## supplemental tables for "A technology-agnostic long-read analysis pipeline for transcriptome discovery and quantification": S26_Brain_talon.gtf (part 172 of 194)

```
chr17	HAVANA	exon	35094251	35094336	.	+	.	gene_id "ENSMUSG00000007036.15"; transcript_id "ENSMUST00000173846.7"; gene_type "protein_coding"; gene_status "KNOWN"; gene_name "Abhd16a"; transcript_type "nonsense_mediated_decay"; transcript_status "KNOWN"; transcript_name "Abhd16a-207"; exon_number "4"; exon_id "ENSMUSE00001270922.1"; talon_gene "47230"; talon_transcript "123431"; talon_exon "638118"; ccdsid "CCDS28681.1"; exon_status "KNOWN"; level "2"; protein_id "ENSMUSP00000007251.7"; source "HAVANA"; tag "CCDS";
chr17	HAVANA	exon	35096304	35096377	.	+	.	gene_id "ENSMUSG00000007036.15"; transcript_id "ENSMUST00000173846.7"; gene_type "protein_coding"; gene_status "KNOWN"; gene_name "Abhd16a"; transcript_type "nonsense_mediated_decay"; transcript_status "KNOWN"; transcript_name "Abhd16a-207"; exon_number "5"; exon_id "ENSMUSE00001237468.1"; talon_gene "47230"; talon_transcript "123431"; talon_exon "638120"; ccdsid "CCDS28681.1"; exon_status "KNOWN"; level "2"; protein_id "ENSMUSP00000007251.7"; source "HAVANA"; tag "CCDS";
chr17	HAVANA	exon	35096482	35096604	.	+	.	gene_id "ENSMUSG00000007036.15"; transcript_id "ENSMUST00000173846.7"; gene_type "protein_coding"; gene_status "KNOWN"; gene_name "Abhd16a"; transcript_type "nonsense_mediated_decay"; transcript_status "KNOWN"; transcript_name "Abhd16a-207"; exon_number "6"; exon_id "ENSMUSE00001207702.1"; talon_gene "47230"; talon_transcript "123431"; talon_exon "638122"; ccdsid "CCDS28681.1"; exon_status "KNOWN"; level "2"; protein_id "ENSMUSP00000007251.7"; source "HAVANA"; tag "CCDS";
chr17	HAVANA	exon	35098694	35098808	.	+	.	gene_id "ENSMUSG00000007036.15"; transcript_id "ENSMUST00000173846.7"; gene_type "protein_coding"; gene_status "KNOWN"; gene_name "Abhd16a"; transcript_type "nonsense_mediated_decay"; transcript_status "KNOWN"; transcript_name "Abhd16a-207"; exon_number "7"; exon_id "ENSMUSE00001263058.1"; talon_gene "47230"; talon_transcript "123431"; talon_exon "638124"; ccdsid "CCDS28681.1"; exon_status "KNOWN"; level "2"; protein_id "ENSMUSP00000007251.7"; source "HAVANA"; tag "CCDS";
chr17	HAVANA	exon	35098899	35099000	.	+	.	gene_id "ENSMUSG00000007036.15"; transcript_id "ENSMUST00000173846.7"; gene_type "protein_coding"; gene_status "KNOWN"; gene_name "Abhd16a"; transcript_type "nonsense_mediated_decay"; transcript_status "KNOWN"; transcript_name "Abhd16a-207"; exon_number "8"; exon_id "ENSMUSE00001242588.1"; talon_gene "47230"; talon_transcript "123431"; talon_exon "638126"; ccdsid "CCDS28681.1"; exon_status "KNOWN"; level "2"; protein_id "ENSMUSP00000007251.7"; source "HAVANA"; tag "CCDS";
chr17	HAVANA	exon	35100335	35100398	.	+	.	gene_id "ENSMUSG00000007036.15"; transcript_id "ENSMUST00000173846.7"; gene_type "protein_coding"; gene_status "KNOWN"; gene_name "Abhd16a"; transcript_type "nonsense_mediated_decay"; transcript_status "KNOWN"; transcript_name "Abhd16a-207"; exon_number "9"; exon_id "ENSMUSE00001285307.1"; talon_gene "47230"; talon_transcript "123431"; talon_exon "638128"; ccdsid "CCDS28681.1"; exon_status "KNOWN"; level "2"; protein_id "ENSMUSP00000007251.7"; source "HAVANA"; tag "CCDS";
chr17	HAVANA	exon	35100639	35100688	.	+	.	gene_id "ENSMUSG00000007036.15"; transcript_id "ENSMUST00000173846.7"; gene_type "protein_coding"; gene_status "KNOWN"; gene_name "Abhd16a"; transcript_type "nonsense_mediated_decay"; transcript_status "KNOWN"; transcript_name "Abhd16a-207"; exon_number "10"; exon_id "ENSMUSE00001279136.1"; talon_gene "47230"; talon_transcript "123431"; talon_exon "638130"; ccdsid "CCDS28681.1"; exon_status "KNOWN"; level "2"; protein_id "ENSMUSP00000007251.7"; source "HAVANA"; tag "CCDS";
chr17	HAVANA	exon	35100962	35101085	.	+	.	gene_id "ENSMUSG00000007036.15"; transcript_id "ENSMUST00000173846.7"; gene_type "protein_coding"; gene_status "KNOWN"; gene_name "Abhd16a"; transcript_type "nonsense_mediated_decay"; transcript_status "KNOWN"; transcript_name "Abhd16a-207"; exon_number "11"; exon_id "ENSMUSE00001294792.1"; talon_gene "47230"; talon_transcript "123431"; talon_exon "638132"; ccdsid "CCDS28681.1"; exon_status "KNOWN"; level "2"; protein_id "ENSMUSP00000007251.7"; source "HAVANA"; tag "CCDS";
chr17	HAVANA	exon	35101242	35101346	.	+	.	gene_id "ENSMUSG00000007036.15"; transcript_id "ENSMUST00000173846.7"; gene_type "protein_coding"; gene_status "KNOWN"; gene_name "Abhd16a"; transcript_type "nonsense_mediated_decay"; transcript_status "KNOWN"; transcript_name "Abhd16a-207"; exon_number "12"; exon_id "ENSMUSE00001214641.1"; talon_gene "47230"; talon_transcript "123431"; talon_exon "638134"; ccdsid "CCDS28681.1"; exon_status "KNOWN"; level "2"; protein_id "ENSMUSP00000007251.7"; source "HAVANA"; tag "CCDS";
chr17	HAVANA	exon	35101542	35101605	.	+	.	gene_id "ENSMUSG00000007036.15"; transcript_id "ENSMUST00000173846.7"; gene_type "protein_coding"; gene_status "KNOWN"; gene_name "Abhd16a"; transcript_type "nonsense_mediated_decay"; transcript_status "KNOWN"; transcript_name "Abhd16a-207"; exon_number "13"; exon_id "ENSMUSE00001205574.1"; talon_gene "47230"; talon_transcript "123431"; talon_exon "638136"; ccdsid "CCDS28681.1"; exon_status "KNOWN"; level "2"; protein_id "ENSMUSP00000007251.7"; source "HAVANA"; tag "CCDS";
chr17	HAVANA	exon	35101828	35101884	.	+	.	gene_id "ENSMUSG00000007036.15"; transcript_id "ENSMUST00000173846.7"; gene_type "protein_coding"; gene_status "KNOWN"; gene_name "Abhd16a"; transcript_type "nonsense_mediated_decay"; transcript_status "KNOWN"; transcript_name "Abhd16a-207"; exon_number "14"; exon_id "ENSMUSE00001210889.1"; talon_gene "47230"; talon_transcript "123431"; talon_exon "638138"; ccdsid "CCDS28681.1"; exon_status "KNOWN"; level "2"; protein_id "ENSMUSP00000007251.7"; source "HAVANA"; tag "CCDS";
chr17	HAVANA	exon	35101970	35102032	.	+	.	gene_id "ENSMUSG00000007036.15"; transcript_id "ENSMUST00000173846.7"; gene_type "protein_coding"; gene_status "KNOWN"; gene_name "Abhd16a"; transcript_type "nonsense_mediated_decay"; transcript_status "KNOWN"; transcript_name "Abhd16a-207"; exon_number "15"; exon_id "ENSMUSE00001215251.1"; talon_gene "47230"; talon_transcript "123431"; talon_exon "638140"; ccdsid "CCDS28681.1"; exon_status "KNOWN"; level "2"; protein_id "ENSMUSP00000007251.7"; source "HAVANA"; tag "CCDS";
chr17	HAVANA	exon	35102146	35102222	.	+	.	gene_id "ENSMUSG00000007036.15"; transcript_id "ENSMUST00000173846.7"; gene_type "protein_coding"; gene_status "KNOWN"; gene_name "Abhd16a"; transcript_type "nonsense_mediated_decay"; transcript_status "KNOWN"; transcript_name "Abhd16a-207"; exon_number "16"; exon_id "ENSMUSE00001209146.1"; talon_gene "47230"; talon_transcript "123431"; talon_exon "638142"; ccdsid "CCDS28681.1"; exon_status "KNOWN"; level "2"; protein_id "ENSMUSP00000007251.7"; source "HAVANA"; tag "CCDS";
chr17	HAVANA	exon	35102298	35102396	.	+	.	gene_id "ENSMUSG00000007036.15"; transcript_id "ENSMUST00000173846.7"; gene_type "protein_coding"; gene_status "KNOWN"; gene_name "Abhd16a"; transcript_type "nonsense_mediated_decay"; transcript_status "KNOWN"; transcript_name "Abhd16a-207"; exon_number "17"; exon_id "ENSMUSE00001301127.1"; talon_gene "47230"; talon_transcript "123431"; talon_exon "638144"; ccdsid "CCDS28681.1"; exon_status "KNOWN"; level "2"; protein_id "ENSMUSP00000007251.7"; source "HAVANA"; tag "CCDS";
chr17	HAVANA	exon	35102475	35102521	.	+	.	gene_id "ENSMUSG00000007036.15"; transcript_id "ENSMUST00000173846.7"; gene_type "protein_coding"; gene_status "KNOWN"; gene_name "Abhd16a"; transcript_type "nonsense_mediated_decay"; transcript_status "KNOWN"; transcript_name "Abhd16a-207"; exon_number "18"; exon_id "ENSMUSE00001223050.1"; talon_gene "47230"; talon_transcript "123431"; talon_exon "638146"; ccdsid "CCDS28681.1"; exon_status "KNOWN"; level "2"; protein_id "ENSMUSP00000007251.7"; source "HAVANA"; tag "CCDS";
chr17	HAVANA	exon	35102670	35102956	.	+	.	gene_id "ENSMUSG00000007036.15"; transcript_id "ENSMUST00000173846.7"; gene_type "protein_coding"; gene_status "KNOWN"; gene_name "Abhd16a"; transcript_type "nonsense_mediated_decay"; transcript_status "KNOWN"; transcript_name "Abhd16a-207"; exon_number "19"; exon_id "ENSMUSE00000943968.1"; talon_gene "47230"; talon_transcript "123431"; talon_exon "638151"; exon_status "KNOWN"; level "2"; protein_id "ENSMUSP00000133505.1"; source "HAVANA";
chr17	HAVANA	gene	35116196	35121286	.	-	.	gene_id "ENSMUSG00000024387.13"; gene_name "Csnk2b"; gene_status "KNOWN"; gene_type "protein_coding"; talon_gene "47233"; havana_gene "OTTMUSG00000037175.4"; level "2";
chr17	HAVANA	transcript	35116196	35121429	.	-	.	gene_id "ENSMUSG00000024387.13"; transcript_id "ENSMUST00000173114.7"; gene_name "Csnk2b"; gene_status "KNOWN"; gene_type "protein_coding"; transcript_type "protein_coding"; transcript_status "KNOWN"; transcript_name "Csnk2b-203"; talon_gene "47233"; talon_transcript "123439"; ccdsid "CCDS28684.1"; havana_transcript "OTTMUST00000095772.1"; level "2"; protein_id "ENSMUSP00000134218.1"; source "HAVANA"; tag "CCDS"; transcript_support_level "1";
chr17	HAVANA	exon	35121311	35121429	.	-	.	gene_id "ENSMUSG00000024387.13"; transcript_id "ENSMUST00000173114.7"; gene_type "protein_coding"; gene_status "KNOWN"; gene_name "Csnk2b"; transcript_type "protein_coding"; transcript_status "KNOWN"; transcript_name "Csnk2b-203"; exon_number "1"; exon_id "ENSMUSE00000929533.1"; talon_gene "47233"; talon_transcript "123439"; talon_exon "638175"; ccdsid "CCDS28684.1"; exon_status "KNOWN"; level "2"; protein_id "ENSMUSP00000134218.1"; source "HAVANA"; tag "CCDS";
chr17	HAVANA	exon	35120445	35120527	.	-	.	gene_id "ENSMUSG00000024387.13"; transcript_id "ENSMUST00000173114.7"; gene_type "protein_coding"; gene_status "KNOWN"; gene_name "Csnk2b"; transcript_type "protein_coding"; transcript_status "KNOWN"; transcript_name "Csnk2b-203"; exon_number "2"; exon_id "ENSMUSE00001294179.1"; talon_gene "47233"; talon_transcript "123439"; talon_exon "638177"; ccdsid "CCDS28684.1"; exon_status "KNOWN"; level "2"; protein_id "ENSMUSP00000134218.1"; source "HAVANA"; tag "CCDS";
chr17	HAVANA	exon	35119754	35119856	.	-	.	gene_id "ENSMUSG00000024387.13"; transcript_id "ENSMUST00000173114.7"; gene_type "protein_coding"; gene_status "KNOWN"; gene_name "Csnk2b"; transcript_type "protein_coding"; transcript_status "KNOWN"; transcript_name "Csnk2b-203"; exon_number "3"; exon_id "ENSMUSE00001370795.1"; talon_gene "47233"; talon_transcript "123439"; talon_exon "638179"; ccdsid "CCDS28684.1"; exon_status "KNOWN"; level "2"; protein_id "ENSMUSP00000134218.1"; source "HAVANA"; tag "CCDS";
chr17	HAVANA	exon	35118459	35118574	.	-	.	gene_id "ENSMUSG00000024387.13"; transcript_id "ENSMUST00000173114.7"; gene_type "protein_coding"; gene_status "KNOWN"; gene_name "Csnk2b"; transcript_type "protein_coding"; transcript_status "KNOWN"; transcript_name "Csnk2b-203"; exon_number "4"; exon_id "ENSMUSE00000141803.3"; talon_gene "47233"; talon_transcript "123439"; talon_exon "638181"; ccdsid "CCDS28684.1"; exon_status "KNOWN"; level "2"; protein_id "ENSMUSP00000134218.1"; source "HAVANA"; tag "CCDS";
chr17	HAVANA	exon	35117996	35118071	.	-	.	gene_id "ENSMUSG00000024387.13"; transcript_id "ENSMUST00000173114.7"; gene_type "protein_coding"; gene_status "KNOWN"; gene_name "Csnk2b"; transcript_type "protein_coding"; transcript_status "KNOWN"; transcript_name "Csnk2b-203"; exon_number "5"; exon_id "ENSMUSE00001303013.1"; talon_gene "47233"; talon_transcript "123439"; talon_exon "638183"; ccdsid "CCDS28684.1"; exon_status "KNOWN"; level "2"; protein_id "ENSMUSP00000134218.1"; source "HAVANA"; tag "CCDS";
chr17	HAVANA	exon	35117696	35117885	.	-	.	gene_id "ENSMUSG00000024387.13"; transcript_id "ENSMUST00000173114.7"; gene_type "protein_coding"; gene_status "KNOWN"; gene_name "Csnk2b"; transcript_type "protein_coding"; transcript_status "KNOWN"; transcript_name "Csnk2b-203"; exon_number "6"; exon_id "ENSMUSE00001373597.1"; talon_gene "47233"; talon_transcript "123439"; talon_exon "638185"; ccdsid "CCDS28684.1"; exon_status "KNOWN"; level "2"; protein_id "ENSMUSP00000134218.1"; source "HAVANA"; tag "CCDS";
chr17	HAVANA	exon	35116196	35116425	.	-	.	gene_id "ENSMUSG00000024387.13"; transcript_id "ENSMUST00000173114.7"; gene_type "protein_coding"; gene_status "KNOWN"; gene_name "Csnk2b"; transcript_type "protein_coding"; transcript_status "KNOWN"; transcript_name "Csnk2b-203"; exon_number "7"; exon_id "ENSMUSE00000931893.1"; talon_gene "47233"; talon_transcript "123439"; talon_exon "638187"; ccdsid "CCDS28684.1"; exon_status "KNOWN"; level "2"; protein_id "ENSMUSP00000134218.1"; source "HAVANA"; tag "CCDS";
chr17	HAVANA	transcript	35116198	35121286	.	-	.	gene_id "ENSMUSG00000024387.13"; transcript_id "ENSMUST00000025246.12"; gene_name "Csnk2b"; gene_status "KNOWN"; gene_type "protein_coding"; transcript_type "protein_coding"; transcript_status "KNOWN"; transcript_name "Csnk2b-201"; talon_gene "47233"; talon_transcript "123441"; ccdsid "CCDS28684.1"; havana_transcript "OTTMUST00000095774.1"; level "2"; protein_id "ENSMUSP00000025246.6"; source "HAVANA"; tag "CCDS"; transcript_support_level "1";
chr17	HAVANA	exon	35121122	35121286	.	-	.	gene_id "ENSMUSG00000024387.13"; transcript_id "ENSMUST00000025246.12"; gene_type "protein_coding"; gene_status "KNOWN"; gene_name "Csnk2b"; transcript_type "protein_coding"; transcript_status "KNOWN"; transcript_name "Csnk2b-201"; exon_number "1"; exon_id "ENSMUSE00000942854.1"; talon_gene "47233"; talon_transcript "123441"; talon_exon "638190"; ccdsid "CCDS28684.1"; exon_status "KNOWN"; level "2"; protein_id "ENSMUSP00000025246.6"; source "HAVANA"; tag "CCDS";
chr17	HAVANA	exon	35120445	35120527	.	-	.	gene_id "ENSMUSG00000024387.13"; transcript_id "ENSMUST00000025246.12"; gene_type "protein_coding"; gene_status "KNOWN"; gene_name "Csnk2b"; transcript_type "protein_coding"; transcript_status "KNOWN"; transcript_name "Csnk2b-201"; exon_number "2"; exon_id "ENSMUSE00001294179.1"; talon_gene "47233"; talon_transcript "123441"; talon_exon "638177"; ccdsid "CCDS28684.1"; exon_status "KNOWN"; level "2"; protein_id "ENSMUSP00000134218.1"; source "HAVANA"; tag "CCDS";
chr17	HAVANA	exon	35119754	35119856	.	-	.	gene_id "ENSMUSG00000024387.13"; transcript_id "ENSMUST00000025246.12"; gene_type "protein_coding"; gene_status "KNOWN"; gene_name "Csnk2b"; transcript_type "protein_coding"; transcript_status "KNOWN"; transcript_name "Csnk2b-201"; exon_number "3"; exon_id "ENSMUSE00001370795.1"; talon_gene "47233"; talon_transcript "123441"; talon_exon "638179"; ccdsid "CCDS28684.1"; exon_status "KNOWN"; level "2"; protein_id "ENSMUSP00000134218.1"; source "HAVANA"; tag "CCDS";
chr17	HAVANA	exon	35118459	35118574	.	-	.	gene_id "ENSMUSG00000024387.13"; transcript_id "ENSMUST00000025246.12"; gene_type "protein_coding"; gene_status "KNOWN"; gene_name "Csnk2b"; transcript_type "protein_coding"; transcript_status "KNOWN"; transcript_name "Csnk2b-201"; exon_number "4"; exon_id "ENSMUSE00000141803.3"; talon_gene "47233"; talon_transcript "123441"; talon_exon "638181"; ccdsid "CCDS28684.1"; exon_status "KNOWN"; level "2"; protein_id "ENSMUSP00000134218.1"; source "HAVANA"; tag "CCDS";
chr17	HAVANA	exon	35117996	35118071	.	-	.	gene_id "ENSMUSG00000024387.13"; transcript_id "ENSMUST00000025246.12"; gene_type "protein_coding"; gene_status "KNOWN"; gene_name "Csnk2b"; transcript_type "protein_coding"; transcript_status "KNOWN"; transcript_name "Csnk2b-201"; exon_number "5"; exon_id "ENSMUSE00001303013.1"; talon_gene "47233"; talon_transcript "123441"; talon_exon "638183"; ccdsid "CCDS28684.1"; exon_status "KNOWN"; level "2"; protein_id "ENSMUSP00000134218.1"; source "HAVANA"; tag "CCDS";
chr17	HAVANA	exon	35117696	35117885	.	-	.	gene_id "ENSMUSG00000024387.13"; transcript_id "ENSMUST00000025246.12"; gene_type "protein_coding"; gene_status "KNOWN"; gene_name "Csnk2b"; transcript_type "protein_coding"; transcript_status "KNOWN"; transcript_name "Csnk2b-201"; exon_number "6"; exon_id "ENSMUSE00001373597.1"; talon_gene "47233"; talon_transcript "123441"; talon_exon "638185"; ccdsid "CCDS28684.1"; exon_status "KNOWN"; level "2"; protein_id "ENSMUSP00000134218.1"; source "HAVANA"; tag "CCDS";
chr17	HAVANA	exon	35116198	35116425	.	-	.	gene_id "ENSMUSG00000024387.13"; transcript_id "ENSMUST00000025246.12"; gene_type "protein_coding"; gene_status "KNOWN"; gene_name "Csnk2b"; transcript_type "protein_coding"; transcript_status "KNOWN"; transcript_name "Csnk2b-201"; exon_number "7"; exon_id "ENSMUSE00000933695.1"; talon_gene "47233"; talon_transcript "123441"; talon_exon "638189"; ccdsid "CCDS28684.1"; exon_status "KNOWN"; level "2"; protein_id "ENSMUSP00000133684.1"; source "HAVANA"; tag "basic";
chr17	HAVANA	gene	35121483	35124806	.	+	.	gene_id "ENSMUSG00000092417.3"; gene_name "Gpank1"; gene_status "KNOWN"; gene_type "protein_coding"; talon_gene "47234"; havana_gene "OTTMUSG00000037177.5"; level "2";
chr17	HAVANA	transcript	35121483	35124814	.	+	.	gene_id "ENSMUSG00000092417.3"; transcript_id "ENSMUST00000165306.2"; gene_name "Gpank1"; gene_status "KNOWN"; gene_type "protein_coding"; transcript_type "protein_coding"; transcript_status "KNOWN"; transcript_name "Gpank1-202"; talon_gene "47234"; talon_transcript "123451"; ccdsid "CCDS50084.1"; havana_transcript "OTTMUST00000111068.2"; level "2"; protein_id "ENSMUSP00000133240.2"; source "HAVANA"; tag "CCDS"; transcript_support_level "1";
chr17	HAVANA	exon	35121483	35121798	.	+	.	gene_id "ENSMUSG00000092417.3"; transcript_id "ENSMUST00000165306.2"; gene_type "protein_coding"; gene_status "KNOWN"; gene_name "Gpank1"; transcript_type "protein_coding"; transcript_status "KNOWN"; transcript_name "Gpank1-202"; exon_number "1"; exon_id "ENSMUSE00000881780.2"; talon_gene "47234"; talon_transcript "123451"; talon_exon "638220"; ccdsid "CCDS50084.1"; exon_status "KNOWN"; level "2"; protein_id "ENSMUSP00000133240.2"; source "HAVANA"; tag "CCDS";
chr17	HAVANA	exon	35123053	35123659	.	+	.	gene_id "ENSMUSG00000092417.3"; transcript_id "ENSMUST00000165306.2"; gene_type "protein_coding"; gene_status "KNOWN"; gene_name "Gpank1"; transcript_type "protein_coding"; transcript_status "KNOWN"; transcript_name "Gpank1-202"; exon_number "2"; exon_id "ENSMUSE00001376604.1"; talon_gene "47234"; talon_transcript "123451"; talon_exon "638219"; ccdsid "CCDS50084.1"; exon_status "KNOWN"; level "2"; protein_id "ENSMUSP00000135684.2"; source "HAVANA"; tag "cds_end_NF";
chr17	HAVANA	exon	35124220	35124814	.	+	.	gene_id "ENSMUSG00000092417.3"; transcript_id "ENSMUST00000165306.2"; gene_type "protein_coding"; gene_status "KNOWN"; gene_name "Gpank1"; transcript_type "protein_coding"; transcript_status "KNOWN"; transcript_name "Gpank1-202"; exon_number "3"; exon_id "ENSMUSE00000942784.1"; talon_gene "47234"; talon_transcript "123451"; talon_exon "638223"; ccdsid "CCDS50084.1"; exon_status "KNOWN"; level "2"; protein_id "ENSMUSP00000133240.2"; source "HAVANA"; tag "CCDS";
chr17	HAVANA	transcript	35122952	35124806	.	+	.	gene_id "ENSMUSG00000092417.3"; transcript_id "ENSMUST00000052167.8"; gene_name "Gpank1"; gene_status "KNOWN"; gene_type "protein_coding"; transcript_type "protein_coding"; transcript_status "KNOWN"; transcript_name "Gpank1-201"; talon_gene "47234"; talon_transcript "123453"; ccdsid "CCDS28685.1"; havana_transcript "OTTMUST00000095786.1"; level "2"; protein_id "ENSMUSP00000056646.8"; source "HAVANA"; tag "CCDS"; transcript_support_level "1";
chr17	HAVANA	exon	35122952	35123659	.	+	.	gene_id "ENSMUSG00000092417.3"; transcript_id "ENSMUST00000052167.8"; gene_type "protein_coding"; gene_status "KNOWN"; gene_name "Gpank1"; transcript_type "protein_coding"; transcript_status "KNOWN"; transcript_name "Gpank1-201"; exon_number "1"; exon_id "ENSMUSE00000141812.5"; talon_gene "47234"; talon_transcript "123453"; talon_exon "638227"; ccdsid "CCDS28685.1"; exon_status "KNOWN"; level "2"; protein_id "ENSMUSP00000056646.8"; source "HAVANA"; tag "CCDS";
chr17	HAVANA	exon	35124220	35124806	.	+	.	gene_id "ENSMUSG00000092417.3"; transcript_id "ENSMUST00000052167.8"; gene_type "protein_coding"; gene_status "KNOWN"; gene_name "Gpank1"; transcript_type "protein_coding"; transcript_status "KNOWN"; transcript_name "Gpank1-201"; exon_number "2"; exon_id "ENSMUSE00000939333.1"; talon_gene "47234"; talon_transcript "123453"; talon_exon "638228"; ccdsid "CCDS28685.1"; exon_status "KNOWN"; level "2"; protein_id "ENSMUSP00000056646.8"; source "HAVANA"; tag "CCDS";
chr17	HAVANA	gene	35126373	35128855	.	+	.	gene_id "ENSMUSG00000043311.7"; gene_name "D17H6S53E"; gene_status "KNOWN"; gene_type "protein_coding"; talon_gene "47236"; havana_gene "OTTMUSG00000037181.2"; level "2";
chr17	HAVANA	transcript	35126373	35126910	.	+	.	gene_id "ENSMUSG00000043311.7"; transcript_id "ENSMUST00000174311.1"; gene_name "D17H6S53E"; gene_status "KNOWN"; gene_type "protein_coding"; transcript_type "retained_intron"; transcript_status "KNOWN"; transcript_name "D17H6S53E-202"; talon_gene "47236"; talon_transcript "123455"; havana_transcript "OTTMUST00000095809.1"; level "2"; source "HAVANA"; transcript_support_level "3";
chr17	HAVANA	exon	35126373	35126450	.	+	.	gene_id "ENSMUSG00000043311.7"; transcript_id "ENSMUST00000174311.1"; gene_type "protein_coding"; gene_status "KNOWN"; gene_name "D17H6S53E"; transcript_type "retained_intron"; transcript_status "KNOWN"; transcript_name "D17H6S53E-202"; exon_number "1"; exon_id "ENSMUSE00000941716.1"; talon_gene "47236"; talon_transcript "123455"; talon_exon "638232"; exon_status "KNOWN"; level "2"; source "HAVANA";
chr17	HAVANA	exon	35126643	35126910	.	+	.	gene_id "ENSMUSG00000043311.7"; transcript_id "ENSMUST00000174311.1"; gene_type "protein_coding"; gene_status "KNOWN"; gene_name "D17H6S53E"; transcript_type "retained_intron"; transcript_status "KNOWN"; transcript_name "D17H6S53E-202"; exon_number "2"; exon_id "ENSMUSE00000937688.1"; talon_gene "47236"; talon_transcript "123455"; talon_exon "638234"; exon_status "KNOWN"; level "2"; source "HAVANA";
chr17	HAVANA	transcript	35126386	35128855	.	+	.	gene_id "ENSMUSG00000043311.7"; transcript_id "ENSMUST00000061859.6"; gene_name "D17H6S53E"; gene_status "KNOWN"; gene_type "protein_coding"; transcript_type "protein_coding"; transcript_status "KNOWN"; transcript_name "D17H6S53E-201"; talon_gene "47236"; talon_transcript "123456"; ccdsid "CCDS28686.1"; havana_transcript "OTTMUST00000095810.2"; level "2"; protein_id "ENSMUSP00000061264.5"; source "HAVANA"; tag "CCDS"; transcript_support_level "3";
chr17	HAVANA	exon	35126386	35126450	.	+	.	gene_id "ENSMUSG00000043311.7"; transcript_id "ENSMUST00000061859.6"; gene_type "protein_coding"; gene_status "KNOWN"; gene_name "D17H6S53E"; transcript_type "protein_coding"; transcript_status "KNOWN"; transcript_name "D17H6S53E-201"; exon_number "1"; exon_id "ENSMUSE00000941445.1"; talon_gene "47236"; talon_transcript "123456"; talon_exon "638235"; ccdsid "CCDS28686.1"; exon_status "KNOWN"; level "2"; protein_id "ENSMUSP00000061264.5"; source "HAVANA"; tag "CCDS";
chr17	HAVANA	exon	35126643	35126785	.	+	.	gene_id "ENSMUSG00000043311.7"; transcript_id "ENSMUST00000061859.6"; gene_type "protein_coding"; gene_status "KNOWN"; gene_name "D17H6S53E"; transcript_type "protein_coding"; transcript_status "KNOWN"; transcript_name "D17H6S53E-201"; exon_number "2"; exon_id "ENSMUSE00000933591.1"; talon_gene "47236"; talon_transcript "123456"; talon_exon "638236"; ccdsid "CCDS28686.1"; exon_status "KNOWN"; level "2"; protein_id "ENSMUSP00000061264.5"; source "HAVANA"; tag "CCDS";
chr17	HAVANA	exon	35126922	35128855	.	+	.	gene_id "ENSMUSG00000043311.7"; transcript_id "ENSMUST00000061859.6"; gene_type "protein_coding"; gene_status "KNOWN"; gene_name "D17H6S53E"; transcript_type "protein_coding"; transcript_status "KNOWN"; transcript_name "D17H6S53E-201"; exon_number "3"; exon_id "ENSMUSE00000485316.4"; talon_gene "47236"; talon_transcript "123456"; talon_exon "638238"; ccdsid "CCDS28686.1"; exon_status "KNOWN"; level "2"; protein_id "ENSMUSP00000061264.5"; source "HAVANA"; tag "CCDS";
chr17	HAVANA	gene	35135178	35147296	.	+	.	gene_id "ENSMUSG00000024392.17"; gene_name "Bag6"; gene_status "KNOWN"; gene_type "protein_coding"; talon_gene "47238"; havana_gene "OTTMUSG00000037183.5"; level "2";
chr17	ENSEMBL	transcript	35135178	35147322	.	+	.	gene_id "ENSMUSG00000024392.17"; transcript_id "ENSMUST00000025250.13"; gene_name "Bag6"; gene_status "KNOWN"; gene_type "protein_coding"; transcript_type "protein_coding"; transcript_status "KNOWN"; transcript_name "Bag6-201"; talon_gene "47238"; talon_transcript "123459"; ccdsid "CCDS28688.1"; level "3"; protein_id "ENSMUSP00000025250.7"; source "ENSEMBL"; tag "CCDS"; transcript_support_level "5";
chr17	ENSEMBL	exon	35135178	35135471	.	+	.	gene_id "ENSMUSG00000024392.17"; transcript_id "ENSMUST00000025250.13"; gene_type "protein_coding"; gene_status "KNOWN"; gene_name "Bag6"; transcript_type "protein_coding"; transcript_status "KNOWN"; transcript_name "Bag6-201"; exon_number "1"; exon_id "ENSMUSE00000937414.1"; talon_gene "47238"; talon_transcript "123459"; talon_exon "638250"; ccdsid "CCDS28688.1"; exon_status "KNOWN"; level "3"; protein_id "ENSMUSP00000025250.7"; source "ENSEMBL"; tag "CCDS";
chr17	ENSEMBL	exon	35136115	35136235	.	+	.	gene_id "ENSMUSG00000024392.17"; transcript_id "ENSMUST00000025250.13"; gene_type "protein_coding"; gene_status "KNOWN"; gene_name "Bag6"; transcript_type "protein_coding"; transcript_status "KNOWN"; transcript_name "Bag6-201"; exon_number "2"; exon_id "ENSMUSE00001244169.1"; talon_gene "47238"; talon_transcript "123459"; talon_exon "638252"; ccdsid "CCDS28688.1"; exon_status "KNOWN"; level "3"; protein_id "ENSMUSP00000025250.7"; source "ENSEMBL"; tag "CCDS";
chr17	ENSEMBL	exon	35138372	35138489	.	+	.	gene_id "ENSMUSG00000024392.17"; transcript_id "ENSMUST00000025250.13"; gene_type "protein_coding"; gene_status "KNOWN"; gene_name "Bag6"; transcript_type "protein_coding"; transcript_status "KNOWN"; transcript_name "Bag6-201"; exon_number "3"; exon_id "ENSMUSE00001208744.1"; talon_gene "47238"; talon_transcript "123459"; talon_exon "638254"; ccdsid "CCDS28688.1"; exon_status "KNOWN"; level "3"; protein_id "ENSMUSP00000025250.7"; source "ENSEMBL"; tag "CCDS";
chr17	ENSEMBL	exon	35138586	35138782	.	+	.	gene_id "ENSMUSG00000024392.17"; transcript_id "ENSMUST00000025250.13"; gene_type "protein_coding"; gene_status "KNOWN"; gene_name "Bag6"; transcript_type "protein_coding"; transcript_status "KNOWN"; transcript_name "Bag6-201"; exon_number "4"; exon_id "ENSMUSE00000607956.1"; talon_gene "47238"; talon_transcript "123459"; talon_exon "638256"; ccdsid "CCDS28688.1"; exon_status "KNOWN"; level "3"; protein_id "ENSMUSP00000025250.7"; source "ENSEMBL"; tag "CCDS";
chr17	HAVANA	exon	35139023	35139076	.	+	.	gene_id "ENSMUSG00000024392.17"; transcript_id "ENSMUST00000025250.13"; gene_type "protein_coding"; gene_status "KNOWN"; gene_name "Bag6"; transcript_type "protein_coding"; transcript_status "KNOWN"; transcript_name "Bag6-201"; exon_number "5"; exon_id "ENSMUSE00001212873.1"; talon_gene "47238"; talon_transcript "123459"; talon_exon "638298"; ccdsid "CCDS28688.1"; exon_status "KNOWN"; level "2"; protein_id "ENSMUSP00000134279.1"; source "HAVANA"; tag "cds_end_NF";
chr17	ENSEMBL	exon	35139235	35139309	.	+	.	gene_id "ENSMUSG00000024392.17"; transcript_id "ENSMUST00000025250.13"; gene_type "protein_coding"; gene_status "KNOWN"; gene_name "Bag6"; transcript_type "protein_coding"; transcript_status "KNOWN"; transcript_name "Bag6-201"; exon_number "6"; exon_id "ENSMUSE00000607954.1"; talon_gene "47238"; talon_transcript "123459"; talon_exon "638258"; ccdsid "CCDS28688.1"; exon_status "KNOWN"; level "3"; protein_id "ENSMUSP00000025250.7"; source "ENSEMBL"; tag "CCDS";
chr17	ENSEMBL	exon	35140233	35140489	.	+	.	gene_id "ENSMUSG00000024392.17"; transcript_id "ENSMUST00000025250.13"; gene_type "protein_coding"; gene_status "KNOWN"; gene_name "Bag6"; transcript_type "protein_coding"; transcript_status "KNOWN"; transcript_name "Bag6-201"; exon_number "7"; exon_id "ENSMUSE00000607953.1"; talon_gene "47238"; talon_transcript "123459"; talon_exon "638260"; ccdsid "CCDS28688.1"; exon_status "KNOWN"; level "3"; protein_id "ENSMUSP00000025250.7"; source "ENSEMBL"; tag "CCDS";
chr17	ENSEMBL	exon	35140822	35140951	.	+	.	gene_id "ENSMUSG00000024392.17"; transcript_id "ENSMUST00000025250.13"; gene_type "protein_coding"; gene_status "KNOWN"; gene_name "Bag6"; transcript_type "protein_coding"; transcript_status "KNOWN"; transcript_name "Bag6-201"; exon_number "8"; exon_id "ENSMUSE00000607952.1"; talon_gene "47238"; talon_transcript "123459"; talon_exon "638262"; ccdsid "CCDS28688.1"; exon_status "KNOWN"; level "3"; protein_id "ENSMUSP00000025250.7"; source "ENSEMBL"; tag "CCDS";
chr17	ENSEMBL	exon	35141426	35141623	.	+	.	gene_id "ENSMUSG00000024392.17"; transcript_id "ENSMUST00000025250.13"; gene_type "protein_coding"; gene_status "KNOWN"; gene_name "Bag6"; transcript_type "protein_coding"; transcript_status "KNOWN"; transcript_name "Bag6-201"; exon_number "9"; exon_id "ENSMUSE00000607951.1"; talon_gene "47238"; talon_transcript "123459"; talon_exon "638264"; ccdsid "CCDS28688.1"; exon_status "KNOWN"; level "3"; protein_id "ENSMUSP00000025250.7"; source "ENSEMBL"; tag "CCDS";
chr17	ENSEMBL	exon	35141830	35142082	.	+	.	gene_id "ENSMUSG00000024392.17"; transcript_id "ENSMUST00000025250.13"; gene_type "protein_coding"; gene_status "KNOWN"; gene_name "Bag6"; transcript_type "protein_coding"; transcript_status "KNOWN"; transcript_name "Bag6-201"; exon_number "10"; exon_id "ENSMUSE00000607950.1"; talon_gene "47238"; talon_transcript "123459"; talon_exon "638266"; ccdsid "CCDS28688.1"; exon_status "KNOWN"; level "3"; protein_id "ENSMUSP00000025250.7"; source "ENSEMBL"; tag "CCDS";
chr17	ENSEMBL	exon	35142307	35142384	.	+	.	gene_id "ENSMUSG00000024392.17"; transcript_id "ENSMUST00000025250.13"; gene_type "protein_coding"; gene_status "KNOWN"; gene_name "Bag6"; transcript_type "protein_coding"; transcript_status "KNOWN"; transcript_name "Bag6-201"; exon_number "11"; exon_id "ENSMUSE00000607949.1"; talon_gene "47238"; talon_transcript "123459"; talon_exon "638268"; ccdsid "CCDS28688.1"; exon_status "KNOWN"; level "3"; protein_id "ENSMUSP00000025250.7"; source "ENSEMBL"; tag "CCDS";
chr17	ENSEMBL	exon	35142727	35142839	.	+	.	gene_id "ENSMUSG00000024392.17"; transcript_id "ENSMUST00000025250.13"; gene_type "protein_coding"; gene_status "KNOWN"; gene_name "Bag6"; transcript_type "protein_coding"; transcript_status "KNOWN"; transcript_name "Bag6-201"; exon_number "12"; exon_id "ENSMUSE00000657453.1"; talon_gene "47238"; talon_transcript "123459"; talon_exon "638270"; ccdsid "CCDS28688.1"; exon_status "KNOWN"; level "3"; protein_id "ENSMUSP00000025250.7"; source "ENSEMBL"; tag "CCDS";
chr17	ENSEMBL	exon	35142923	35143010	.	+	.	gene_id "ENSMUSG00000024392.17"; transcript_id "ENSMUST00000025250.13"; gene_type "protein_coding"; gene_status "KNOWN"; gene_name "Bag6"; transcript_type "protein_coding"; transcript_status "KNOWN"; transcript_name "Bag6-201"; exon_number "13"; exon_id "ENSMUSE00000474183.2"; talon_gene "47238"; talon_transcript "123459"; talon_exon "638272"; ccdsid "CCDS28688.1"; exon_status "KNOWN"; level "3"; protein_id "ENSMUSP00000025250.7"; source "ENSEMBL"; tag "CCDS";
chr17	ENSEMBL	exon	35143333	35143682	.	+	.	gene_id "ENSMUSG00000024392.17"; transcript_id "ENSMUST00000025250.13"; gene_type "protein_coding"; gene_status "KNOWN"; gene_name "Bag6"; transcript_type "protein_coding"; transcript_status "KNOWN"; transcript_name "Bag6-201"; exon_number "14"; exon_id "ENSMUSE00000657452.1"; talon_gene "47238"; talon_transcript "123459"; talon_exon "638274"; ccdsid "CCDS28688.1"; exon_status "KNOWN"; level "3"; protein_id "ENSMUSP00000025250.7"; source "ENSEMBL"; tag "CCDS";
chr17	ENSEMBL	exon	35144151	35144442	.	+	.	gene_id "ENSMUSG00000024392.17"; transcript_id "ENSMUST00000025250.13"; gene_type "protein_coding"; gene_status "KNOWN"; gene_name "Bag6"; transcript_type "protein_coding"; transcript_status "KNOWN"; transcript_name "Bag6-201"; exon_number "15"; exon_id "ENSMUSE00000657451.1"; talon_gene "47238"; talon_transcript "123459"; talon_exon "638276"; ccdsid "CCDS28688.1"; exon_status "KNOWN"; level "3"; protein_id "ENSMUSP00000025250.7"; source "ENSEMBL"; tag "CCDS";
chr17	ENSEMBL	exon	35144599	35144768	.	+	.	gene_id "ENSMUSG00000024392.17"; transcript_id "ENSMUST00000025250.13"; gene_type "protein_coding"; gene_status "KNOWN"; gene_name "Bag6"; transcript_type "protein_coding"; transcript_status "KNOWN"; transcript_name "Bag6-201"; exon_number "16"; exon_id "ENSMUSE00000657450.1"; talon_gene "47238"; talon_transcript "123459"; talon_exon "638278"; ccdsid "CCDS28688.1"; exon_status "KNOWN"; level "3"; protein_id "ENSMUSP00000025250.7"; source "ENSEMBL"; tag "CCDS";
chr17	ENSEMBL	exon	35144946	35144999	.	+	.	gene_id "ENSMUSG00000024392.17"; transcript_id "ENSMUST00000025250.13"; gene_type "protein_coding"; gene_status "KNOWN"; gene_name "Bag6"; transcript_type "protein_coding"; transcript_status "KNOWN"; transcript_name "Bag6-201"; exon_number "17"; exon_id "ENSMUSE00000657449.1"; talon_gene "47238"; talon_transcript "123459"; talon_exon "638280"; ccdsid "CCDS28688.1"; exon_status "KNOWN"; level "3"; protein_id "ENSMUSP00000025250.7"; source "ENSEMBL"; tag "CCDS";
chr17	ENSEMBL	exon	35145137	35145239	.	+	.	gene_id "ENSMUSG00000024392.17"; transcript_id "ENSMUST00000025250.13"; gene_type "protein_coding"; gene_status "KNOWN"; gene_name "Bag6"; transcript_type "protein_coding"; transcript_status "KNOWN"; transcript_name "Bag6-201"; exon_number "18"; exon_id "ENSMUSE00000657448.1"; talon_gene "47238"; talon_transcript "123459"; talon_exon "638282"; ccdsid "CCDS28688.1"; exon_status "KNOWN"; level "3"; protein_id "ENSMUSP00000025250.7"; source "ENSEMBL"; tag "CCDS";
chr17	ENSEMBL	exon	35145329	35145453	.	+	.	gene_id "ENSMUSG00000024392.17"; transcript_id "ENSMUST00000025250.13"; gene_type "protein_coding"; gene_status "KNOWN"; gene_name "Bag6"; transcript_type "protein_coding"; transcript_status "KNOWN"; transcript_name "Bag6-201"; exon_number "19"; exon_id "ENSMUSE00000657447.1"; talon_gene "47238"; talon_transcript "123459"; talon_exon "638284"; ccdsid "CCDS28688.1"; exon_status "KNOWN"; level "3"; protein_id "ENSMUSP00000025250.7"; source "ENSEMBL"; tag "CCDS";
chr17	ENSEMBL	exon	35145606	35145752	.	+	.	gene_id "ENSMUSG00000024392.17"; transcript_id "ENSMUST00000025250.13"; gene_type "protein_coding"; gene_status "KNOWN"; gene_name "Bag6"; transcript_type "protein_coding"; transcript_status "KNOWN"; transcript_name "Bag6-201"; exon_number "20"; exon_id "ENSMUSE00000657446.1"; talon_gene "47238"; talon_transcript "123459"; talon_exon "638286"; ccdsid "CCDS28688.1"; exon_status "KNOWN"; level "3"; protein_id "ENSMUSP00000025250.7"; source "ENSEMBL"; tag "CCDS";
chr17	ENSEMBL	exon	35145862	35145921	.	+	.	gene_id "ENSMUSG00000024392.17"; transcript_id "ENSMUST00000025250.13"; gene_type "protein_coding"; gene_status "KNOWN"; gene_name "Bag6"; transcript_type "protein_coding"; transcript_status "KNOWN"; transcript_name "Bag6-201"; exon_number "21"; exon_id "ENSMUSE00000657445.1"; talon_gene "47238"; talon_transcript "123459"; talon_exon "638288"; ccdsid "CCDS28688.1"; exon_status "KNOWN"; level "3"; protein_id "ENSMUSP00000025250.7"; source "ENSEMBL"; tag "CCDS";
chr17	ENSEMBL	exon	35146026	35146169	.	+	.	gene_id "ENSMUSG00000024392.17"; transcript_id "ENSMUST00000025250.13"; gene_type "protein_coding"; gene_status "KNOWN"; gene_name "Bag6"; transcript_type "protein_coding"; transcript_status "KNOWN"; transcript_name "Bag6-201"; exon_number "22"; exon_id "ENSMUSE00001267105.1"; talon_gene "47238"; talon_transcript "123459"; talon_exon "638290"; ccdsid "CCDS28688.1"; exon_status "KNOWN"; level "3"; protein_id "ENSMUSP00000025250.7"; source "ENSEMBL"; tag "CCDS";
chr17	ENSEMBL	exon	35146246	35146353	.	+	.	gene_id "ENSMUSG00000024392.17"; transcript_id "ENSMUST00000025250.13"; gene_type "protein_coding"; gene_status "KNOWN"; gene_name "Bag6"; transcript_type "protein_coding"; transcript_status "KNOWN"; transcript_name "Bag6-201"; exon_number "23"; exon_id "ENSMUSE00001001809.1"; talon_gene "47238"; talon_transcript "123459"; talon_exon "638292"; ccdsid "CCDS28688.1"; exon_status "KNOWN"; level "3"; protein_id "ENSMUSP00000025250.7"; source "ENSEMBL"; tag "CCDS";
chr17	ENSEMBL	exon	35146757	35146903	.	+	.	gene_id "ENSMUSG00000024392.17"; transcript_id "ENSMUST00000025250.13"; gene_type "protein_coding"; gene_status "KNOWN"; gene_name "Bag6"; transcript_type "protein_coding"; transcript_status "KNOWN"; transcript_name "Bag6-201"; exon_number "24"; exon_id "ENSMUSE00001015824.1"; talon_gene "47238"; talon_transcript "123459"; talon_exon "638294"; ccdsid "CCDS28688.1"; exon_status "KNOWN"; level "3"; protein_id "ENSMUSP00000025250.7"; source "ENSEMBL"; tag "CCDS";
chr17	ENSEMBL	exon	35147141	35147322	.	+	.	gene_id "ENSMUSG00000024392.17"; transcript_id "ENSMUST00000025250.13"; gene_type "protein_coding"; gene_status "KNOWN"; gene_name "Bag6"; transcript_type "protein_coding"; transcript_status "KNOWN"; transcript_name "Bag6-201"; exon_number "25"; exon_id "ENSMUSE00000544727.4"; talon_gene "47238"; talon_transcript "123459"; talon_exon "638300"; ccdsid "CCDS28688.1"; exon_status "KNOWN"; level "3"; protein_id "ENSMUSP00000025250.7"; source "ENSEMBL"; tag "CCDS";
chr17	HAVANA	transcript	35146377	35147296	.	+	.	gene_id "ENSMUSG00000024392.17"; transcript_id "ENSMUST00000172882.1"; gene_name "Bag6"; gene_status "KNOWN"; gene_type "protein_coding"; transcript_type "retained_intron"; transcript_status "KNOWN"; transcript_name "Bag6-204"; talon_gene "47238"; talon_transcript "123473"; havana_transcript "OTTMUST00000095829.1"; level "2"; source "HAVANA"; transcript_support_level "2";
chr17	HAVANA	exon	35146377	35146903	.	+	.	gene_id "ENSMUSG00000024392.17"; transcript_id "ENSMUST00000172882.1"; gene_type "protein_coding"; gene_status "KNOWN"; gene_name "Bag6"; transcript_type "retained_intron"; transcript_status "KNOWN"; transcript_name "Bag6-204"; exon_number "1"; exon_id "ENSMUSE00000929123.1"; talon_gene "47238"; talon_transcript "123473"; talon_exon "638341"; exon_status "KNOWN"; level "2"; source "HAVANA";
chr17	HAVANA	exon	35147141	35147296	.	+	.	gene_id "ENSMUSG00000024392.17"; transcript_id "ENSMUST00000172882.1"; gene_type "protein_coding"; gene_status "KNOWN"; gene_name "Bag6"; transcript_type "retained_intron"; transcript_status "KNOWN"; transcript_name "Bag6-204"; exon_number "2"; exon_id "ENSMUSE00000937433.1"; talon_gene "47238"; talon_transcript "123473"; talon_exon "638342"; exon_status "KNOWN"; level "2"; source "HAVANA";
chr17	HAVANA	gene	35170991	35172819	.	-	.	gene_id "ENSMUSG00000024397.14"; gene_name "Aif1"; gene_status "KNOWN"; gene_type "protein_coding"; talon_gene "47242"; havana_gene "OTTMUSG00000037184.2"; level "2";
chr17	HAVANA	transcript	35170991	35172819	.	-	.	gene_id "ENSMUSG00000024397.14"; transcript_id "ENSMUST00000172693.7"; gene_name "Aif1"; gene_status "KNOWN"; gene_type "protein_coding"; transcript_type "protein_coding"; transcript_status "KNOWN"; transcript_name "Aif1-203"; talon_gene "47242"; talon_transcript "123483"; ccdsid "CCDS28689.1"; havana_transcript "OTTMUST00000095831.1"; level "2"; protein_id "ENSMUSP00000134214.1"; source "HAVANA"; tag "CCDS"; transcript_support_level "1";
chr17	HAVANA	exon	35172515	35172819	.	-	.	gene_id "ENSMUSG00000024397.14"; transcript_id "ENSMUST00000172693.7"; gene_type "protein_coding"; gene_status "KNOWN"; gene_name "Aif1"; transcript_type "protein_coding"; transcript_status "KNOWN"; transcript_name "Aif1-203"; exon_number "1"; exon_id "ENSMUSE00000938584.1"; talon_gene "47242"; talon_transcript "123483"; talon_exon "638426"; ccdsid "CCDS28689.1"; exon_status "KNOWN"; level "2"; protein_id "ENSMUSP00000134214.1"; source "HAVANA"; tag "CCDS";
chr17	HAVANA	exon	35172285	35172346	.	-	.	gene_id "ENSMUSG00000024397.14"; transcript_id "ENSMUST00000172693.7"; gene_type "protein_coding"; gene_status "KNOWN"; gene_name "Aif1"; transcript_type "protein_coding"; transcript_status "KNOWN"; transcript_name "Aif1-203"; exon_number "2"; exon_id "ENSMUSE00001222070.1"; talon_gene "47242"; talon_transcript "123483"; talon_exon "638428"; ccdsid "CCDS28689.1"; exon_status "KNOWN"; level "2"; protein_id "ENSMUSP00000134214.1"; source "HAVANA"; tag "CCDS";
chr17	HAVANA	exon	35172128	35172194	.	-	.	gene_id "ENSMUSG00000024397.14"; transcript_id "ENSMUST00000172693.7"; gene_type "protein_coding"; gene_status "KNOWN"; gene_name "Aif1"; transcript_type "protein_coding"; transcript_status "KNOWN"; transcript_name "Aif1-203"; exon_number "3"; exon_id "ENSMUSE00001269190.1"; talon_gene "47242"; talon_transcript "123483"; talon_exon "638430"; ccdsid "CCDS28689.1"; exon_status "KNOWN"; level "2"; protein_id "ENSMUSP00000134214.1"; source "HAVANA"; tag "CCDS";
chr17	HAVANA	exon	35171763	35171804	.	-	.	gene_id "ENSMUSG00000024397.14"; transcript_id "ENSMUST00000172693.7"; gene_type "protein_coding"; gene_status "KNOWN"; gene_name "Aif1"; transcript_type "protein_coding"; transcript_status "KNOWN"; transcript_name "Aif1-203"; exon_number "4"; exon_id "ENSMUSE00001206034.1"; talon_gene "47242"; talon_transcript "123483"; talon_exon "638432"; ccdsid "CCDS28689.1"; exon_status "KNOWN"; level "2"; protein_id "ENSMUSP00000134214.1"; source "HAVANA"; tag "CCDS";
chr17	HAVANA	exon	35171414	35171576	.	-	.	gene_id "ENSMUSG00000024397.14"; transcript_id "ENSMUST00000172693.7"; gene_type "protein_coding"; gene_status "KNOWN"; gene_name "Aif1"; transcript_type "protein_coding"; transcript_status "KNOWN"; transcript_name "Aif1-203"; exon_number "5"; exon_id "ENSMUSE00001217531.1"; talon_gene "47242"; talon_transcript "123483"; talon_exon "638423"; ccdsid "CCDS28689.1"; exon_status "KNOWN"; level "2"; protein_id "ENSMUSP00000134214.1"; source "HAVANA"; tag "mRNA_end_NF";
chr17	HAVANA	exon	35170991	35171193	.	-	.	gene_id "ENSMUSG00000024397.14"; transcript_id "ENSMUST00000172693.7"; gene_type "protein_coding"; gene_status "KNOWN"; gene_name "Aif1"; transcript_type "protein_coding"; transcript_status "KNOWN"; transcript_name "Aif1-203"; exon_number "6"; exon_id "ENSMUSE00001233451.1"; talon_gene "47242"; talon_transcript "123483"; talon_exon "638425"; ccdsid "CCDS28689.1"; exon_status "KNOWN"; level "2"; protein_id "ENSMUSP00000134214.1"; source "HAVANA"; tag "mRNA_end_NF";
chr17	HAVANA	gene	35185095	35188439	.	-	.	gene_id "ENSMUSG00000073412.6"; gene_name "Lst1"; gene_status "KNOWN"; gene_type "protein_coding"; talon_gene "47244"; havana_gene "OTTMUSG00000033230.2"; level "2";
chr17	HAVANA	transcript	35185095	35188439	.	-	.	gene_id "ENSMUSG00000073412.6"; transcript_id "ENSMUST00000097336.4"; gene_name "Lst1"; gene_status "KNOWN"; gene_type "protein_coding"; transcript_type "protein_coding"; transcript_status "KNOWN"; transcript_name "Lst1-201"; talon_gene "47244"; talon_transcript "123490"; ccdsid "CCDS50085.1"; havana_transcript "OTTMUST00000083253.2"; level "2"; protein_id "ENSMUSP00000094949.4"; source "HAVANA"; tag "CCDS"; transcript_support_level "1";
chr17	HAVANA	exon	35188357	35188439	.	-	.	gene_id "ENSMUSG00000073412.6"; transcript_id "ENSMUST00000097336.4"; gene_type "protein_coding"; gene_status "KNOWN"; gene_name "Lst1"; transcript_type "protein_coding"; transcript_status "KNOWN"; transcript_name "Lst1-201"; exon_number "1"; exon_id "ENSMUSE00000657442.4"; talon_gene "47244"; talon_transcript "123490"; talon_exon "638454"; ccdsid "CCDS50085.1"; exon_status "KNOWN"; level "2"; protein_id "ENSMUSP00000094949.4"; source "HAVANA"; tag "CCDS";
chr17	HAVANA	exon	35186946	35187041	.	-	.	gene_id "ENSMUSG00000073412.6"; transcript_id "ENSMUST00000097336.4"; gene_type "protein_coding"; gene_status "KNOWN"; gene_name "Lst1"; transcript_type "protein_coding"; transcript_status "KNOWN"; transcript_name "Lst1-201"; exon_number "2"; exon_id "ENSMUSE00000657440.1"; talon_gene "47244"; talon_transcript "123490"; talon_exon "638456"; ccdsid "CCDS50085.1"; exon_status "KNOWN"; level "2"; protein_id "ENSMUSP00000094949.4"; source "HAVANA"; tag "CCDS";
chr17	HAVANA	exon	35186585	35186604	.	-	.	gene_id "ENSMUSG00000073412.6"; transcript_id "ENSMUST00000097336.4"; gene_type "protein_coding"; gene_status "KNOWN"; gene_name "Lst1"; transcript_type "protein_coding"; transcript_status "KNOWN"; transcript_name "Lst1-201"; exon_number "3"; exon_id "ENSMUSE00000657439.1"; talon_gene "47244"; talon_transcript "123490"; talon_exon "638458"; ccdsid "CCDS50085.1"; exon_status "KNOWN"; level "2"; protein_id "ENSMUSP00000094949.4"; source "HAVANA"; tag "CCDS";
chr17	HAVANA	exon	35185095	35185310	.	-	.	gene_id "ENSMUSG00000073412.6"; transcript_id "ENSMUST00000097336.4"; gene_type "protein_coding"; gene_status "KNOWN"; gene_name "Lst1"; transcript_type "protein_coding"; transcript_status "KNOWN"; transcript_name "Lst1-201"; exon_number "4"; exon_id "ENSMUSE00000707247.1"; talon_gene "47244"; talon_transcript "123490"; talon_exon "638460"; ccdsid "CCDS50085.1"; exon_status "KNOWN"; level "2"; protein_id "ENSMUSP00000094949.4"; source "HAVANA"; tag "CCDS";
chr17	HAVANA	gene	35220175	35235792	.	-	.	gene_id "ENSMUSG00000042419.8"; gene_name "Nfkbil1"; gene_status "KNOWN"; gene_type "protein_coding"; talon_gene "47250"; havana_gene "OTTMUSG00000031450.2"; level "2";
chr17	HAVANA	transcript	35220175	35235792	.	-	.	gene_id "ENSMUSG00000042419.8"; transcript_id "ENSMUST00000048994.6"; gene_name "Nfkbil1"; gene_status "KNOWN"; gene_type "protein_coding"; transcript_type "protein_coding"; transcript_status "KNOWN"; transcript_name "Nfkbil1-201"; talon_gene "47250"; talon_transcript "123499"; ccdsid "CCDS28693.1"; havana_transcript "OTTMUST00000077934.1"; level "2"; protein_id "ENSMUSP00000035452.6"; source "HAVANA"; tag "CCDS"; transcript_support_level "1";
chr17	HAVANA	exon	35235650	35235792	.	-	.	gene_id "ENSMUSG00000042419.8"; transcript_id "ENSMUST00000048994.6"; gene_type "protein_coding"; gene_status "KNOWN"; gene_name "Nfkbil1"; transcript_type "protein_coding"; transcript_status "KNOWN"; transcript_name "Nfkbil1-201"; exon_number "1"; exon_id "ENSMUSE00000367618.6"; talon_gene "47250"; talon_transcript "123499"; talon_exon "638491"; ccdsid "CCDS28693.1"; exon_status "KNOWN"; level "2"; protein_id "ENSMUSP00000035452.6"; source "HAVANA"; tag "CCDS";
chr17	HAVANA	exon	35234952	35235231	.	-	.	gene_id "ENSMUSG00000042419.8"; transcript_id "ENSMUST00000048994.6"; gene_type "protein_coding"; gene_status "KNOWN"; gene_name "Nfkbil1"; transcript_type "protein_coding"; transcript_status "KNOWN"; transcript_name "Nfkbil1-201"; exon_number "2"; exon_id "ENSMUSE00000507198.2"; talon_gene "47250"; talon_transcript "123499"; talon_exon "638493"; ccdsid "CCDS28693.1"; exon_status "KNOWN"; level "2"; protein_id "ENSMUSP00000035452.6"; source "HAVANA"; tag "CCDS";
chr17	HAVANA	exon	35221137	35221358	.	-	.	gene_id "ENSMUSG00000042419.8"; transcript_id "ENSMUST00000048994.6"; gene_type "protein_coding"; gene_status "KNOWN"; gene_name "Nfkbil1"; transcript_type "protein_coding"; transcript_status "KNOWN"; transcript_name "Nfkbil1-201"; exon_number "3"; exon_id "ENSMUSE00000275724.3"; talon_gene "47250"; talon_transcript "123499"; talon_exon "638495"; ccdsid "CCDS28693.1"; exon_status "KNOWN"; level "2"; protein_id "ENSMUSP00000035452.6"; source "HAVANA"; tag "CCDS";
chr17	HAVANA	exon	35220175	35220976	.	-	.	gene_id "ENSMUSG00000042419.8"; transcript_id "ENSMUST00000048994.6"; gene_type "protein_coding"; gene_status "KNOWN"; gene_name "Nfkbil1"; transcript_type "protein_coding"; transcript_status "KNOWN"; transcript_name "Nfkbil1-201"; exon_number "4"; exon_id "ENSMUSE00000345768.6"; talon_gene "47250"; talon_transcript "123499"; talon_exon "638497"; ccdsid "CCDS28693.1"; exon_status "KNOWN"; level "2"; protein_id "ENSMUSP00000035452.6"; source "HAVANA"; tag "CCDS";
chr17	HAVANA	gene	35235088	35237967	.	+	.	gene_id "ENSMUSG00000024403.16"; gene_name "Atp6v1g2"; gene_status "KNOWN"; gene_type "protein_coding"; talon_gene "47252"; havana_gene "OTTMUSG00000031451.2"; level "1";
chr17	HAVANA	transcript	35235088	35237805	.	+	.	gene_id "ENSMUSG00000024403.16"; transcript_id "ENSMUST00000130992.1"; gene_name "Atp6v1g2"; gene_status "KNOWN"; gene_type "protein_coding"; transcript_type "protein_coding"; transcript_status "KNOWN"; transcript_name "Atp6v1g2-203"; talon_gene "47252"; talon_transcript "123503"; ccdsid "CCDS84301.1"; havana_transcript "OTTMUST00000077937.2"; level "2"; protein_id "ENSMUSP00000134733.1"; source "HAVANA"; tag "CCDS"; transcript_support_level "2";
chr17	HAVANA	exon	35235088	35235258	.	+	.	gene_id "ENSMUSG00000024403.16"; transcript_id "ENSMUST00000130992.1"; gene_type "protein_coding"; gene_status "KNOWN"; gene_name "Atp6v1g2"; transcript_type "protein_coding"; transcript_status "KNOWN"; transcript_name "Atp6v1g2-203"; exon_number "1"; exon_id "ENSMUSE00000813621.1"; talon_gene "47252"; talon_transcript "123503"; talon_exon "638506"; ccdsid "CCDS84301.1"; exon_status "KNOWN"; level "2"; protein_id "ENSMUSP00000134733.1"; source "HAVANA"; tag "CCDS";
chr17	HAVANA	exon	35235488	35235558	.	+	.	gene_id "ENSMUSG00000024403.16"; transcript_id "ENSMUST00000130992.1"; gene_type "protein_coding"; gene_status "KNOWN"; gene_name "Atp6v1g2"; transcript_type "protein_coding"; transcript_status "KNOWN"; transcript_name "Atp6v1g2-203"; exon_number "2"; exon_id "ENSMUSE00000841641.1"; talon_gene "47252"; talon_transcript "123503"; talon_exon "638508"; ccdsid "CCDS84301.1"; exon_status "KNOWN"; level "2"; protein_id "ENSMUSP00000134733.1"; source "HAVANA"; tag "CCDS";
chr17	HAVANA	exon	35237117	35237217	.	+	.	gene_id "ENSMUSG00000024403.16"; transcript_id "ENSMUST00000130992.1"; gene_type "protein_coding"; gene_status "KNOWN"; gene_name "Atp6v1g2"; transcript_type "protein_coding"; transcript_status "KNOWN"; transcript_name "Atp6v1g2-203"; exon_number "3"; exon_id "ENSMUSE00001288649.1"; talon_gene "47252"; talon_transcript "123503"; talon_exon "638510"; ccdsid "CCDS84301.1"; exon_status "KNOWN"; level "2"; protein_id "ENSMUSP00000134733.1"; source "HAVANA"; tag "CCDS";
chr17	HAVANA	exon	35237625	35237805	.	+	.	gene_id "ENSMUSG00000024403.16"; transcript_id "ENSMUST00000130992.1"; gene_type "protein_coding"; gene_status "KNOWN"; gene_name "Atp6v1g2"; transcript_type "protein_coding"; transcript_status "KNOWN"; transcript_name "Atp6v1g2-203"; exon_number "4"; exon_id "ENSMUSE00000766194.1"; talon_gene "47252"; talon_transcript "123503"; talon_exon "638512"; ccdsid "CCDS84301.1"; exon_status "KNOWN"; level "2"; protein_id "ENSMUSP00000134733.1"; source "HAVANA"; tag "CCDS";
chr17	HAVANA	transcript	35235878	35237904	.	+	.	gene_id "ENSMUSG00000024403.16"; transcript_id "ENSMUST00000118384.7"; gene_name "Atp6v1g2"; gene_status "KNOWN"; gene_type "protein_coding"; transcript_type "protein_coding"; transcript_status "KNOWN"; transcript_name "Atp6v1g2-202"; talon_gene "47252"; talon_transcript "123504"; havana_transcript "OTTMUST00000077938.1"; level "1"; protein_id "ENSMUSP00000113511.1"; source "HAVANA"; tag "exp_conf"; transcript_support_level "2";
chr17	HAVANA	exon	35235878	35235979	.	+	.	gene_id "ENSMUSG00000024403.16"; transcript_id "ENSMUST00000118384.7"; gene_type "protein_coding"; gene_status "KNOWN"; gene_name "Atp6v1g2"; transcript_type "protein_coding"; transcript_status "KNOWN"; transcript_name "Atp6v1g2-202"; exon_number "1"; exon_id "ENSMUSE00000711700.1"; talon_gene "47252"; talon_transcript "123504"; talon_exon "638513"; exon_status "KNOWN"; level "1"; protein_id "ENSMUSP00000113511.1"; source "HAVANA"; tag "exp_conf";
chr17	HAVANA	exon	35237117	35237217	.	+	.	gene_id "ENSMUSG00000024403.16"; transcript_id "ENSMUST00000118384.7"; gene_type "protein_coding"; gene_status "KNOWN"; gene_name "Atp6v1g2"; transcript_type "protein_coding"; transcript_status "KNOWN"; transcript_name "Atp6v1g2-202"; exon_number "2"; exon_id "ENSMUSE00001288649.1"; talon_gene "47252"; talon_transcript "123504"; talon_exon "638510"; ccdsid "CCDS84301.1"; exon_status "KNOWN"; level "2"; protein_id "ENSMUSP00000134733.1"; source "HAVANA"; tag "CCDS";
chr17	HAVANA	exon	35237625	35237904	.	+	.	gene_id "ENSMUSG00000024403.16"; transcript_id "ENSMUST00000118384.7"; gene_type "protein_coding"; gene_status "KNOWN"; gene_name "Atp6v1g2"; transcript_type "protein_coding"; transcript_status "KNOWN"; transcript_name "Atp6v1g2-202"; exon_number "3"; exon_id "ENSMUSE00000709938.1"; talon_gene "47252"; talon_transcript "123504"; talon_exon "638515"; exon_status "KNOWN"; level "1"; protein_id "ENSMUSP00000113511.1"; source "HAVANA"; tag "exp_conf";
chr17	HAVANA	transcript	35236562	35238767	.	+	.	gene_id "ENSMUSG00000024403.16"; transcript_id "ENSMUST00000068261.8"; gene_name "Atp6v1g2"; gene_status "KNOWN"; gene_type "protein_coding"; transcript_type "protein_coding"; transcript_status "KNOWN"; transcript_name "Atp6v1g2-201"; talon_gene "47252"; talon_transcript "123506"; ccdsid "CCDS37597.1"; havana_transcript "OTTMUST00000077935.1"; level "2"; protein_id "ENSMUSP00000069482.8"; source "HAVANA"; tag "CCDS"; transcript_support_level "1";
chr17	HAVANA	exon	35236562	35236845	.	+	.	gene_id "ENSMUSG00000024403.16"; transcript_id "ENSMUST00000068261.8"; gene_type "protein_coding"; gene_status "KNOWN"; gene_name "Atp6v1g2"; transcript_type "protein_coding"; transcript_status "KNOWN"; transcript_name "Atp6v1g2-201"; exon_number "1"; exon_id "ENSMUSE00000734642.1"; talon_gene "47252"; talon_transcript "123506"; talon_exon "638518"; ccdsid "CCDS37597.1"; exon_status "KNOWN"; level "2"; protein_id "ENSMUSP00000069482.8"; source "HAVANA"; tag "CCDS";
chr17	HAVANA	exon	35237117	35237217	.	+	.	gene_id "ENSMUSG00000024403.16"; transcript_id "ENSMUST00000068261.8"; gene_type "protein_coding"; gene_status "KNOWN"; gene_name "Atp6v1g2"; transcript_type "protein_coding"; transcript_status "KNOWN"; transcript_name "Atp6v1g2-201"; exon_number "2"; exon_id "ENSMUSE00001288649.1"; talon_gene "47252"; talon_transcript "123506"; talon_exon "638510"; ccdsid "CCDS84301.1"; exon_status "KNOWN"; level "2"; protein_id "ENSMUSP00000134733.1"; source "HAVANA"; tag "CCDS";
chr17	HAVANA	exon	35237625	35238767	.	+	.	gene_id "ENSMUSG00000024403.16"; transcript_id "ENSMUST00000068261.8"; gene_type "protein_coding"; gene_status "KNOWN"; gene_name "Atp6v1g2"; transcript_type "protein_coding"; transcript_status "KNOWN"; transcript_name "Atp6v1g2-201"; exon_number "3"; exon_id "ENSMUSE00000462778.5"; talon_gene "47252"; talon_transcript "123506"; talon_exon "638520"; ccdsid "CCDS37597.1"; exon_status "KNOWN"; level "2"; protein_id "ENSMUSP00000069482.8"; source "HAVANA"; tag "CCDS";
chr17	HAVANA	transcript	35236656	35237967	.	+	.	gene_id "ENSMUSG00000024403.16"; transcript_id "ENSMUST00000142415.1"; gene_name "Atp6v1g2"; gene_status "KNOWN"; gene_type "protein_coding"; transcript_type "retained_intron"; transcript_status "KNOWN"; transcript_name "Atp6v1g2-204"; talon_gene "47252"; talon_transcript "123507"; havana_transcript "OTTMUST00000077940.1"; level "2"; source "HAVANA"; transcript_support_level "2";
chr17	HAVANA	exon	35236656	35236845	.	+	.	gene_id "ENSMUSG00000024403.16"; transcript_id "ENSMUST00000142415.1"; gene_type "protein_coding"; gene_status "KNOWN"; gene_name "Atp6v1g2"; transcript_type "retained_intron"; transcript_status "KNOWN"; transcript_name "Atp6v1g2-204"; exon_number "1"; exon_id "ENSMUSE00000516045.7"; talon_gene "47252"; talon_transcript "123507"; talon_exon "638521"; exon_status "KNOWN"; level "2"; source "HAVANA";
chr17	HAVANA	exon	35237117	35237967	.	+	.	gene_id "ENSMUSG00000024403.16"; transcript_id "ENSMUST00000142415.1"; gene_type "protein_coding"; gene_status "KNOWN"; gene_name "Atp6v1g2"; transcript_type "retained_intron"; transcript_status "KNOWN"; transcript_name "Atp6v1g2-204"; exon_number "2"; exon_id "ENSMUSE00000814382.1"; talon_gene "47252"; talon_transcript "123507"; talon_exon "638522"; exon_status "KNOWN"; level "2"; source "HAVANA";
chr17	HAVANA	gene	35241746	35253676	.	+	.	gene_id "ENSMUSG00000019432.15"; gene_name "Ddx39b"; gene_status "KNOWN"; gene_type "protein_coding"; talon_gene "47253"; havana_gene "OTTMUSG00000037268.2"; level "2"; tag "ncRNA_host";
chr17	HAVANA	transcript	35241746	35253707	.	+	.	gene_id "ENSMUSG00000019432.15"; transcript_id "ENSMUST00000068056.11"; gene_name "Ddx39b"; gene_status "KNOWN"; gene_type "protein_coding"; transcript_type "protein_coding"; transcript_status "KNOWN"; transcript_name "Ddx39b-201"; talon_gene "47253"; talon_transcript "123508"; ccdsid "CCDS28695.1"; havana_transcript "OTTMUST00000096122.1"; level "2"; protein_id "ENSMUSP00000070682.5"; source "HAVANA"; tag "CCDS"; transcript_support_level "1";
chr17	HAVANA	exon	35241746	35241852	.	+	.	gene_id "ENSMUSG00000019432.15"; transcript_id "ENSMUST00000068056.11"; gene_type "protein_coding"; gene_status "KNOWN"; gene_name "Ddx39b"; transcript_type "protein_coding"; transcript_status "KNOWN"; transcript_name "Ddx39b-201"; exon_number "1"; exon_id "ENSMUSE00000458344.4"; talon_gene "47253"; talon_transcript "123508"; talon_exon "638523"; ccdsid "CCDS28695.1"; exon_status "KNOWN"; level "2"; protein_id "ENSMUSP00000070682.5"; source "HAVANA"; tag "CCDS";
chr17	HAVANA	exon	35243113	35243450	.	+	.	gene_id "ENSMUSG00000019432.15"; transcript_id "ENSMUST00000068056.11"; gene_type "protein_coding"; gene_status "KNOWN"; gene_name "Ddx39b"; transcript_type "protein_coding"; transcript_status "KNOWN"; transcript_name "Ddx39b-201"; exon_number "2"; exon_id "ENSMUSE00001309544.1"; talon_gene "47253"; talon_transcript "123508"; talon_exon "638525"; ccdsid "CCDS28695.1"; exon_status "KNOWN"; level "2"; protein_id "ENSMUSP00000070682.5"; source "HAVANA"; tag "CCDS";
chr17	HAVANA	exon	35244136	35244263	.	+	.	gene_id "ENSMUSG00000019432.15"; transcript_id "ENSMUST00000068056.11"; gene_type "protein_coding"; gene_status "KNOWN"; gene_name "Ddx39b"; transcript_type "protein_coding"; transcript_status "KNOWN"; transcript_name "Ddx39b-201"; exon_number "3"; exon_id "ENSMUSE00001294095.1"; talon_gene "47253"; talon_transcript "123508"; talon_exon "638527"; ccdsid "CCDS28695.1"; exon_status "KNOWN"; level "2"; protein_id "ENSMUSP00000070682.5"; source "HAVANA"; tag "CCDS";
chr17	HAVANA	exon	35244456	35244548	.	+	.	gene_id "ENSMUSG00000019432.15"; transcript_id "ENSMUST00000068056.11"; gene_type "protein_coding"; gene_status "KNOWN"; gene_name "Ddx39b"; transcript_type "protein_coding"; transcript_status "KNOWN"; transcript_name "Ddx39b-201"; exon_number "4"; exon_id "ENSMUSE00001232966.1"; talon_gene "47253"; talon_transcript "123508"; talon_exon "638529"; ccdsid "CCDS28695.1"; exon_status "KNOWN"; level "2"; protein_id "ENSMUSP00000070682.5"; source "HAVANA"; tag "CCDS";
chr17	HAVANA	exon	35246937	35247120	.	+	.	gene_id "ENSMUSG00000019432.15"; transcript_id "ENSMUST00000068056.11"; gene_type "protein_coding"; gene_status "KNOWN"; gene_name "Ddx39b"; transcript_type "protein_coding"; transcript_status "KNOWN"; transcript_name "Ddx39b-201"; exon_number "5"; exon_id "ENSMUSE00001273283.1"; talon_gene "47253"; talon_transcript "123508"; talon_exon "638531"; ccdsid "CCDS28695.1"; exon_status "KNOWN"; level "2"; protein_id "ENSMUSP00000070682.5"; source "HAVANA"; tag "CCDS";
chr17	HAVANA	exon	35248951	35249069	.	+	.	gene_id "ENSMUSG00000019432.15"; transcript_id "ENSMUST00000068056.11"; gene_type "protein_coding"; gene_status "KNOWN"; gene_name "Ddx39b"; transcript_type "protein_coding"; transcript_status "KNOWN"; transcript_name "Ddx39b-201"; exon_number "6"; exon_id "ENSMUSE00000544600.1"; talon_gene "47253"; talon_transcript "123508"; talon_exon "638533"; ccdsid "CCDS28695.1"; exon_status "KNOWN"; level "2"; protein_id "ENSMUSP00000070682.5"; source "HAVANA"; tag "CCDS";
chr17	HAVANA	exon	35251247	35251378	.	+	.	gene_id "ENSMUSG00000019432.15"; transcript_id "ENSMUST00000068056.11"; gene_type "protein_coding"; gene_status "KNOWN"; gene_name "Ddx39b"; transcript_type "protein_coding"; transcript_status "KNOWN"; transcript_name "Ddx39b-201"; exon_number "7"; exon_id "ENSMUSE00000142006.3"; talon_gene "47253"; talon_transcript "123508"; talon_exon "638535"; ccdsid "CCDS28695.1"; exon_status "KNOWN"; level "2"; protein_id "ENSMUSP00000070682.5"; source "HAVANA"; tag "CCDS";
chr17	HAVANA	exon	35252747	35252856	.	+	.	gene_id "ENSMUSG00000019432.15"; transcript_id "ENSMUST00000068056.11"; gene_type "protein_coding"; gene_status "KNOWN"; gene_name "Ddx39b"; transcript_type "protein_coding"; transcript_status "KNOWN"; transcript_name "Ddx39b-201"; exon_number "8"; exon_id "ENSMUSE00000142002.3"; talon_gene "47253"; talon_transcript "123508"; talon_exon "638537"; ccdsid "CCDS28695.1"; exon_status "KNOWN"; level "2"; protein_id "ENSMUSP00000070682.5"; source "HAVANA"; tag "CCDS";
chr17	HAVANA	exon	35252964	35253108	.	+	.	gene_id "ENSMUSG00000019432.15"; transcript_id "ENSMUST00000068056.11"; gene_type "protein_coding"; gene_status "KNOWN"; gene_name "Ddx39b"; transcript_type "protein_coding"; transcript_status "KNOWN"; transcript_name "Ddx39b-201"; exon_number "9"; exon_id "ENSMUSE00000544596.1"; talon_gene "47253"; talon_transcript "123508"; talon_exon "638539"; ccdsid "CCDS28695.1"; exon_status "KNOWN"; level "2"; protein_id "ENSMUSP00000070682.5"; source "HAVANA"; tag "CCDS";
chr17	HAVANA	exon	35253207	35253354	.	+	.	gene_id "ENSMUSG00000019432.15"; transcript_id "ENSMUST00000068056.11"; gene_type "protein_coding"; gene_status "KNOWN"; gene_name "Ddx39b"; transcript_type "protein_coding"; transcript_status "KNOWN"; transcript_name "Ddx39b-201"; exon_number "10"; exon_id "ENSMUSE00000544595.1"; talon_gene "47253"; talon_transcript "123508"; talon_exon "638541"; ccdsid "CCDS28695.1"; exon_status "KNOWN"; level "2"; protein_id "ENSMUSP00000070682.5"; source "HAVANA"; tag "CCDS";
chr17	HAVANA	exon	35253473	35253707	.	+	.	gene_id "ENSMUSG00000019432.15"; transcript_id "ENSMUST00000068056.11"; gene_type "protein_coding"; gene_status "KNOWN"; gene_name "Ddx39b"; transcript_type "protein_coding"; transcript_status "KNOWN"; transcript_name "Ddx39b-201"; exon_number "11"; exon_id "ENSMUSE00000365269.6"; talon_gene "47253"; talon_transcript "123508"; talon_exon "638543"; ccdsid "CCDS28695.1"; exon_status "KNOWN"; level "2"; protein_id "ENSMUSP00000070682.5"; source "HAVANA"; tag "CCDS";
chr17	HAVANA	transcript	35241805	35249870	.	+	.	gene_id "ENSMUSG00000019432.15"; transcript_id "ENSMUST00000174164.1"; gene_name "Ddx39b"; gene_status "KNOWN"; gene_type "protein_coding"; transcript_type "retained_intron"; transcript_status "KNOWN"; transcript_name "Ddx39b-204"; talon_gene "47253"; talon_transcript "123510"; havana_transcript "OTTMUST00000096124.1"; level "2"; source "HAVANA"; transcript_support_level "1";
chr17	HAVANA	exon	35241805	35241852	.	+	.	gene_id "ENSMUSG00000019432.15"; transcript_id "ENSMUST00000174164.1"; gene_type "protein_coding"; gene_status "KNOWN"; gene_name "Ddx39b"; transcript_type "retained_intron"; transcript_status "KNOWN"; transcript_name "Ddx39b-204"; exon_number "1"; exon_id "ENSMUSE00000944992.1"; talon_gene "47253"; talon_transcript "123510"; talon_exon "638548"; exon_status "KNOWN"; level "2"; source "HAVANA";
chr17	HAVANA	exon	35243113	35243450	.	+	.	gene_id "ENSMUSG00000019432.15"; transcript_id "ENSMUST00000174164.1"; gene_type "protein_coding"; gene_status "KNOWN"; gene_name "Ddx39b"; transcript_type "retained_intron"; transcript_status "KNOWN"; transcript_name "Ddx39b-204"; exon_number "2"; exon_id "ENSMUSE00001309544.1"; talon_gene "47253"; talon_transcript "123510"; talon_exon "638525"; ccdsid "CCDS28695.1"; exon_status "KNOWN"; level "2"; protein_id "ENSMUSP00000070682.5"; source "HAVANA"; tag "CCDS";
chr17	HAVANA	exon	35244136	35244263	.	+	.	gene_id "ENSMUSG00000019432.15"; transcript_id "ENSMUST00000174164.1"; gene_type "protein_coding"; gene_status "KNOWN"; gene_name "Ddx39b"; transcript_type "retained_intron"; transcript_status "KNOWN"; transcript_name "Ddx39b-204"; exon_number "3"; exon_id "ENSMUSE00001294095.1"; talon_gene "47253"; talon_transcript "123510"; talon_exon "638527"; ccdsid "CCDS28695.1"; exon_status "KNOWN"; level "2"; protein_id "ENSMUSP00000070682.5"; source "HAVANA"; tag "CCDS";
chr17	HAVANA	exon	35244456	35244548	.	+	.	gene_id "ENSMUSG00000019432.15"; transcript_id "ENSMUST00000174164.1"; gene_type "protein_coding"; gene_status "KNOWN"; gene_name "Ddx39b"; transcript_type "retained_intron"; transcript_status "KNOWN"; transcript_name "Ddx39b-204"; exon_number "4"; exon_id "ENSMUSE00001232966.1"; talon_gene "47253"; talon_transcript "123510"; talon_exon "638529"; ccdsid "CCDS28695.1"; exon_status "KNOWN"; level "2"; protein_id "ENSMUSP00000070682.5"; source "HAVANA"; tag "CCDS";
chr17	HAVANA	exon	35246937	35247120	.	+	.	gene_id "ENSMUSG00000019432.15"; transcript_id "ENSMUST00000174164.1"; gene_type "protein_coding"; gene_status "KNOWN"; gene_name "Ddx39b"; transcript_type "retained_intron"; transcript_status "KNOWN"; transcript_name "Ddx39b-204"; exon_number "5"; exon_id "ENSMUSE00001273283.1"; talon_gene "47253"; talon_transcript "123510"; talon_exon "638531"; ccdsid "CCDS28695.1"; exon_status "KNOWN"; level "2"; protein_id "ENSMUSP00000070682.5"; source "HAVANA"; tag "CCDS";
chr17	HAVANA	exon	35248951	35249870	.	+	.	gene_id "ENSMUSG00000019432.15"; transcript_id "ENSMUST00000174164.1"; gene_type "protein_coding"; gene_status "KNOWN"; gene_name "Ddx39b"; transcript_type "retained_intron"; transcript_status "KNOWN"; transcript_name "Ddx39b-204"; exon_number "6"; exon_id "ENSMUSE00000935591.1"; talon_gene "47253"; talon_transcript "123510"; talon_exon "638549"; exon_status "KNOWN"; level "2"; source "HAVANA";
chr17	HAVANA	transcript	35241870	35253680	.	+	.	gene_id "ENSMUSG00000019432.15"; transcript_id "ENSMUST00000173731.7"; gene_name "Ddx39b"; gene_status "KNOWN"; gene_type "protein_coding"; transcript_type "protein_coding"; transcript_status "KNOWN"; transcript_name "Ddx39b-203"; talon_gene "47253"; talon_transcript "123511"; ccdsid "CCDS28695.1"; havana_transcript "OTTMUST00000096125.1"; level "2"; protein_id "ENSMUSP00000133428.1"; source "HAVANA"; tag "CCDS"; transcript_support_level "1";
chr17	HAVANA	exon	35241870	35243450	.	+	.	gene_id "ENSMUSG00000019432.15"; transcript_id "ENSMUST00000173731.7"; gene_type "protein_coding"; gene_status "KNOWN"; gene_name "Ddx39b"; transcript_type "protein_coding"; transcript_status "KNOWN"; transcript_name "Ddx39b-203"; exon_number "1"; exon_id "ENSMUSE00000937865.1"; talon_gene "47253"; talon_transcript "123511"; talon_exon "638550"; ccdsid "CCDS28695.1"; exon_status "KNOWN"; level "2"; protein_id "ENSMUSP00000133428.1"; source "HAVANA"; tag "CCDS";
chr17	HAVANA	exon	35244136	35244263	.	+	.	gene_id "ENSMUSG00000019432.15"; transcript_id "ENSMUST00000173731.7"; gene_type "protein_coding"; gene_status "KNOWN"; gene_name "Ddx39b"; transcript_type "protein_coding"; transcript_status "KNOWN"; transcript_name "Ddx39b-203"; exon_number "2"; exon_id "ENSMUSE00001294095.1"; talon_gene "47253"; talon_transcript "123511"; talon_exon "638527"; ccdsid "CCDS28695.1"; exon_status "KNOWN"; level "2"; protein_id "ENSMUSP00000070682.5"; source "HAVANA"; tag "CCDS";
chr17	HAVANA	exon	35244456	35244548	.	+	.	gene_id "ENSMUSG00000019432.15"; transcript_id "ENSMUST00000173731.7"; gene_type "protein_coding"; gene_status "KNOWN"; gene_name "Ddx39b"; transcript_type "protein_coding"; transcript_status "KNOWN"; transcript_name "Ddx39b-203"; exon_number "3"; exon_id "ENSMUSE00001232966.1"; talon_gene "47253"; talon_transcript "123511"; talon_exon "638529"; ccdsid "CCDS28695.1"; exon_status "KNOWN"; level "2"; protein_id "ENSMUSP00000070682.5"; source "HAVANA"; tag "CCDS";
chr17	HAVANA	exon	35246937	35247120	.	+	.	gene_id "ENSMUSG00000019432.15"; transcript_id "ENSMUST00000173731.7"; gene_type "protein_coding"; gene_status "KNOWN"; gene_name "Ddx39b"; transcript_type "protein_coding"; transcript_status "KNOWN"; transcript_name "Ddx39b-203"; exon_number "4"; exon_id "ENSMUSE00001273283.1"; talon_gene "47253"; talon_transcript "123511"; talon_exon "638531"; ccdsid "CCDS28695.1"; exon_status "KNOWN"; level "2"; protein_id "ENSMUSP00000070682.5"; source "HAVANA"; tag "CCDS";
chr17	HAVANA	exon	35248951	35249069	.	+	.	gene_id "ENSMUSG00000019432.15"; transcript_id "ENSMUST00000173731.7"; gene_type "protein_coding"; gene_status "KNOWN"; gene_name "Ddx39b"; transcript_type "protein_coding"; transcript_status "KNOWN"; transcript_name "Ddx39b-203"; exon_number "5"; exon_id "ENSMUSE00000544600.1"; talon_gene "47253"; talon_transcript "123511"; talon_exon "638533"; ccdsid "CCDS28695.1"; exon_status "KNOWN"; level "2"; protein_id "ENSMUSP00000070682.5"; source "HAVANA"; tag "CCDS";
chr17	HAVANA	exon	35251247	35251378	.	+	.	gene_id "ENSMUSG00000019432.15"; transcript_id "ENSMUST00000173731.7"; gene_type "protein_coding"; gene_status "KNOWN"; gene_name "Ddx39b"; transcript_type "protein_coding"; transcript_status "KNOWN"; transcript_name "Ddx39b-203"; exon_number "6"; exon_id "ENSMUSE00000142006.3"; talon_gene "47253"; talon_transcript "123511"; talon_exon "638535"; ccdsid "CCDS28695.1"; exon_status "KNOWN"; level "2"; protein_id "ENSMUSP00000070682.5"; source "HAVANA"; tag "CCDS";
chr17	HAVANA	exon	35252747	35252856	.	+	.	gene_id "ENSMUSG00000019432.15"; transcript_id "ENSMUST00000173731.7"; gene_type "protein_coding"; gene_status "KNOWN"; gene_name "Ddx39b"; transcript_type "protein_coding"; transcript_status "KNOWN"; transcript_name "Ddx39b-203"; exon_number "7"; exon_id "ENSMUSE00000142002.3"; talon_gene "47253"; talon_transcript "123511"; talon_exon "638537"; ccdsid "CCDS28695.1"; exon_status "KNOWN"; level "2"; protein_id "ENSMUSP00000070682.5"; source "HAVANA"; tag "CCDS";
chr17	HAVANA	exon	35252964	35253108	.	+	.	gene_id "ENSMUSG00000019432.15"; transcript_id "ENSMUST00000173731.7"; gene_type "protein_coding"; gene_status "KNOWN"; gene_name "Ddx39b"; transcript_type "protein_coding"; transcript_status "KNOWN"; transcript_name "Ddx39b-203"; exon_number "8"; exon_id "ENSMUSE00000544596.1"; talon_gene "47253"; talon_transcript "123511"; talon_exon "638539"; ccdsid "CCDS28695.1"; exon_status "KNOWN"; level "2"; protein_id "ENSMUSP00000070682.5"; source "HAVANA"; tag "CCDS";
chr17	HAVANA	exon	35253207	35253354	.	+	.	gene_id "ENSMUSG00000019432.15"; transcript_id "ENSMUST00000173731.7"; gene_type "protein_coding"; gene_status "KNOWN"; gene_name "Ddx39b"; transcript_type "protein_coding"; transcript_status "KNOWN"; transcript_name "Ddx39b-203"; exon_number "9"; exon_id "ENSMUSE00000544595.1"; talon_gene "47253"; talon_transcript "123511"; talon_exon "638541"; ccdsid "CCDS28695.1"; exon_status "KNOWN"; level "2"; protein_id "ENSMUSP00000070682.5"; source "HAVANA"; tag "CCDS";
chr17	HAVANA	exon	35253473	35253680	.	+	.	gene_id "ENSMUSG00000019432.15"; transcript_id "ENSMUST00000173731.7"; gene_type "protein_coding"; gene_status "KNOWN"; gene_name "Ddx39b"; transcript_type "protein_coding"; transcript_status "KNOWN"; transcript_name "Ddx39b-203"; exon_number "10"; exon_id "ENSMUSE00000933619.1"; talon_gene "47253"; talon_transcript "123511"; talon_exon "638551"; ccdsid "CCDS28695.1"; exon_status "KNOWN"; level "2"; protein_id "ENSMUSP00000133428.1"; source "HAVANA"; tag "CCDS";
chr17	HAVANA	transcript	35242667	35253676	.	+	.	gene_id "ENSMUSG00000019432.15"; transcript_id "ENSMUST00000172549.1"; gene_name "Ddx39b"; gene_status "KNOWN"; gene_type "protein_coding"; transcript_type "protein_coding"; transcript_status "KNOWN"; transcript_name "Ddx39b-202"; talon_gene "47253"; talon_transcript "123513"; ccdsid "CCDS28695.1"; havana_transcript "OTTMUST00000096127.1"; level "2"; protein_id "ENSMUSP00000134178.1"; source "HAVANA"; tag "CCDS"; transcript_support_level "1";
chr17	HAVANA	exon	35242667	35242835	.	+	.	gene_id "ENSMUSG00000019432.15"; transcript_id "ENSMUST00000172549.1"; gene_type "protein_coding"; gene_status "KNOWN"; gene_name "Ddx39b"; transcript_type "protein_coding"; transcript_status "KNOWN"; transcript_name "Ddx39b-202"; exon_number "1"; exon_id "ENSMUSE00000942020.1"; talon_gene "47253"; talon_transcript "123513"; talon_exon "638555"; ccdsid "CCDS28695.1"; exon_status "KNOWN"; level "2"; protein_id "ENSMUSP00000134178.1"; source "HAVANA"; tag "CCDS";
chr17	HAVANA	exon	35243113	35243450	.	+	.	gene_id "ENSMUSG00000019432.15"; transcript_id "ENSMUST00000172549.1"; gene_type "protein_coding"; gene_status "KNOWN"; gene_name "Ddx39b"; transcript_type "protein_coding"; transcript_status "KNOWN"; transcript_name "Ddx39b-202"; exon_number "2"; exon_id "ENSMUSE00001309544.1"; talon_gene "47253"; talon_transcript "123513"; talon_exon "638525"; ccdsid "CCDS28695.1"; exon_status "KNOWN"; level "2"; protein_id "ENSMUSP00000070682.5"; source "HAVANA"; tag "CCDS";
chr17	HAVANA	exon	35244136	35244263	.	+	.	gene_id "ENSMUSG00000019432.15"; transcript_id "ENSMUST00000172549.1"; gene_type "protein_coding"; gene_status "KNOWN"; gene_name "Ddx39b"; transcript_type "protein_coding"; transcript_status "KNOWN"; transcript_name "Ddx39b-202"; exon_number "3"; exon_id "ENSMUSE00001294095.1"; talon_gene "47253"; talon_transcript "123513"; talon_exon "638527"; ccdsid "CCDS28695.1"; exon_status "KNOWN"; level "2"; protein_id "ENSMUSP00000070682.5"; source "HAVANA"; tag "CCDS";
chr17	HAVANA	exon	35244456	35244548	.	+	.	gene_id "ENSMUSG00000019432.15"; transcript_id "ENSMUST00000172549.1"; gene_type "protein_coding"; gene_status "KNOWN"; gene_name "Ddx39b"; transcript_type "protein_coding"; transcript_status "KNOWN"; transcript_name "Ddx39b-202"; exon_number "4"; exon_id "ENSMUSE00001232966.1"; talon_gene "47253"; talon_transcript "123513"; talon_exon "638529"; ccdsid "CCDS28695.1"; exon_status "KNOWN"; level "2"; protein_id "ENSMUSP00000070682.5"; source "HAVANA"; tag "CCDS";
chr17	HAVANA	exon	35246937	35247120	.	+	.	gene_id "ENSMUSG00000019432.15"; transcript_id "ENSMUST00000172549.1"; gene_type "protein_coding"; gene_status "KNOWN"; gene_name "Ddx39b"; transcript_type "protein_coding"; transcript_status "KNOWN"; transcript_name "Ddx39b-202"; exon_number "5"; exon_id "ENSMUSE00001273283.1"; talon_gene "47253"; talon_transcript "123513"; talon_exon "638531"; ccdsid "CCDS28695.1"; exon_status "KNOWN"; level "2"; protein_id "ENSMUSP00000070682.5"; source "HAVANA"; tag "CCDS";
chr17	HAVANA	exon	35248951	35249069	.	+	.	gene_id "ENSMUSG00000019432.15"; transcript_id "ENSMUST00000172549.1"; gene_type "protein_coding"; gene_status "KNOWN"; gene_name "Ddx39b"; transcript_type "protein_coding"; transcript_status "KNOWN"; transcript_name "Ddx39b-202"; exon_number "6"; exon_id "ENSMUSE00000544600.1"; talon_gene "47253"; talon_transcript "123513"; talon_exon "638533"; ccdsid "CCDS28695.1"; exon_status "KNOWN"; level "2"; protein_id "ENSMUSP00000070682.5"; source "HAVANA"; tag "CCDS";
chr17	HAVANA	exon	35251247	35251378	.	+	.	gene_id "ENSMUSG00000019432.15"; transcript_id "ENSMUST00000172549.1"; gene_type "protein_coding"; gene_status "KNOWN"; gene_name "Ddx39b"; transcript_type "protein_coding"; transcript_status "KNOWN"; transcript_name "Ddx39b-202"; exon_number "7"; exon_id "ENSMUSE00000142006.3"; talon_gene "47253"; talon_transcript "123513"; talon_exon "638535"; ccdsid "CCDS28695.1"; exon_status "KNOWN"; level "2"; protein_id "ENSMUSP00000070682.5"; source "HAVANA"; tag "CCDS";
chr17	HAVANA	exon	35252747	35252856	.	+	.	gene_id "ENSMUSG00000019432.15"; transcript_id "ENSMUST00000172549.1"; gene_type "protein_coding"; gene_status "KNOWN"; gene_name "Ddx39b"; transcript_type "protein_coding"; transcript_status "KNOWN"; transcript_name "Ddx39b-202"; exon_number "8"; exon_id "ENSMUSE00000142002.3"; talon_gene "47253"; talon_transcript "123513"; talon_exon "638537"; ccdsid "CCDS28695.1"; exon_status "KNOWN"; level "2"; protein_id "ENSMUSP00000070682.5"; source "HAVANA"; tag "CCDS";
chr17	HAVANA	exon	35252964	35253108	.	+	.	gene_id "ENSMUSG00000019432.15"; transcript_id "ENSMUST00000172549.1"; gene_type "protein_coding"; gene_status "KNOWN"; gene_name "Ddx39b"; transcript_type "protein_coding"; transcript_status "KNOWN"; transcript_name "Ddx39b-202"; exon_number "9"; exon_id "ENSMUSE00000544596.1"; talon_gene "47253"; talon_transcript "123513"; talon_exon "638539"; ccdsid "CCDS28695.1"; exon_status "KNOWN"; level "2"; protein_id "ENSMUSP00000070682.5"; source "HAVANA"; tag "CCDS";
chr17	HAVANA	exon	35253207	35253354	.	+	.	gene_id "ENSMUSG00000019432.15"; transcript_id "ENSMUST00000172549.1"; gene_type "protein_coding"; gene_status "KNOWN"; gene_name "Ddx39b"; transcript_type "protein_coding"; transcript_status "KNOWN"; transcript_name "Ddx39b-202"; exon_number "10"; exon_id "ENSMUSE00000544595.1"; talon_gene "47253"; talon_transcript "123513"; talon_exon "638541"; ccdsid "CCDS28695.1"; exon_status "KNOWN"; level "2"; protein_id "ENSMUSP00000070682.5"; source "HAVANA"; tag "CCDS";
chr17	HAVANA	exon	35253473	35253676	.	+	.	gene_id "ENSMUSG00000019432.15"; transcript_id "ENSMUST00000172549.1"; gene_type "protein_coding"; gene_status "KNOWN"; gene_name "Ddx39b"; transcript_type "protein_coding"; transcript_status "KNOWN"; transcript_name "Ddx39b-202"; exon_number "11"; exon_id "ENSMUSE00000944597.1"; talon_gene "47253"; talon_transcript "123513"; talon_exon "638557"; ccdsid "CCDS28695.1"; exon_status "KNOWN"; level "2"; protein_id "ENSMUSP00000134178.1"; source "HAVANA"; tag "CCDS";
chr17	HAVANA	gene	35262730	35267499	.	+	.	gene_id "ENSMUSG00000073411.11"; gene_name "H2-D1"; gene_status "KNOWN"; gene_type "protein_coding"; talon_gene "47258"; havana_gene "OTTMUSG00000037094.1"; level "2";
chr17	HAVANA	transcript	35262730	35267499	.	+	.	gene_id "ENSMUSG00000073411.11"; transcript_id "ENSMUST00000172785.7"; gene_name "H2-D1"; gene_status "KNOWN"; gene_type "protein_coding"; transcript_type "protein_coding"; transcript_status "KNOWN"; transcript_name "H2-D1-202"; talon_gene "47258"; talon_transcript "123518"; ccdsid "CCDS57074.1"; havana_transcript "OTTMUST00000095494.1"; level "2"; protein_id "ENSMUSP00000134570.1"; source "HAVANA"; tag "CCDS"; transcript_support_level "1";
chr17	HAVANA	exon	35262730	35263186	.	+	.	gene_id "ENSMUSG00000073411.11"; transcript_id "ENSMUST00000172785.7"; gene_type "protein_coding"; gene_status "KNOWN"; gene_name "H2-D1"; transcript_type "protein_coding"; transcript_status "KNOWN"; transcript_name "H2-D1-202"; exon_number "1"; exon_id "ENSMUSE00000941549.1"; talon_gene "47258"; talon_transcript "123518"; talon_exon "638562"; ccdsid "CCDS57074.1"; exon_status "KNOWN"; level "2"; protein_id "ENSMUSP00000134570.1"; source "HAVANA"; tag "CCDS";
chr17	HAVANA	exon	35263379	35263648	.	+	.	gene_id "ENSMUSG00000073411.11"; transcript_id "ENSMUST00000172785.7"; gene_type "protein_coding"; gene_status "KNOWN"; gene_name "H2-D1"; transcript_type "protein_coding"; transcript_status "KNOWN"; transcript_name "H2-D1-202"; exon_number "2"; exon_id "ENSMUSE00001012430.1"; talon_gene "47258"; talon_transcript "123518"; talon_exon "638564"; ccdsid "CCDS57074.1"; exon_status "KNOWN"; level "2"; protein_id "ENSMUSP00000134570.1"; source "HAVANA"; tag "CCDS";
chr17	HAVANA	exon	35263839	35264114	.	+	.	gene_id "ENSMUSG00000073411.11"; transcript_id "ENSMUST00000172785.7"; gene_type "protein_coding"; gene_status "KNOWN"; gene_name "H2-D1"; transcript_type "protein_coding"; transcript_status "KNOWN"; transcript_name "H2-D1-202"; exon_number "3"; exon_id "ENSMUSE00001030539.1"; talon_gene "47258"; talon_transcript "123518"; talon_exon "638566"; ccdsid "CCDS57074.1"; exon_status "KNOWN"; level "2"; protein_id "ENSMUSP00000134570.1"; source "HAVANA"; tag "CCDS";
chr17	HAVANA	exon	35265784	35266059	.	+	.	gene_id "ENSMUSG00000073411.11"; transcript_id "ENSMUST00000172785.7"; gene_type "protein_coding"; gene_status "KNOWN"; gene_name "H2-D1"; transcript_type "protein_coding"; transcript_status "KNOWN"; transcript_name "H2-D1-202"; exon_number "4"; exon_id "ENSMUSE00000998715.1"; talon_gene "47258"; talon_transcript "123518"; talon_exon "638568"; ccdsid "CCDS57074.1"; exon_status "KNOWN"; level "2"; protein_id "ENSMUSP00000134570.1"; source "HAVANA"; tag "CCDS";
chr17	HAVANA	exon	35266187	35266303	.	+	.	gene_id "ENSMUSG00000073411.11"; transcript_id "ENSMUST00000172785.7"; gene_type "protein_coding"; gene_status "KNOWN"; gene_name "H2-D1"; transcript_type "protein_coding"; transcript_status "KNOWN"; transcript_name "H2-D1-202"; exon_number "5"; exon_id "ENSMUSE00001083526.1"; talon_gene "47258"; talon_transcript "123518"; talon_exon "638570"; ccdsid "CCDS57074.1"; exon_status "KNOWN"; level "2"; protein_id "ENSMUSP00000134570.1"; source "HAVANA"; tag "CCDS";
chr17	HAVANA	exon	35266482	35266514	.	+	.	gene_id "ENSMUSG00000073411.11"; transcript_id "ENSMUST00000172785.7"; gene_type "protein_coding"; gene_status "KNOWN"; gene_name "H2-D1"; transcript_type "protein_coding"; transcript_status "KNOWN"; transcript_name "H2-D1-202"; exon_number "6"; exon_id "ENSMUSE00001081974.1"; talon_gene "47258"; talon_transcript "123518"; talon_exon "638572"; ccdsid "CCDS57074.1"; exon_status "KNOWN"; level "2"; protein_id "ENSMUSP00000134570.1"; source "HAVANA"; tag "CCDS";
chr17	HAVANA	exon	35266688	35266726	.	+	.	gene_id "ENSMUSG00000073411.11"; transcript_id "ENSMUST00000172785.7"; gene_type "protein_coding"; gene_status "KNOWN"; gene_name "H2-D1"; transcript_type "protein_coding"; transcript_status "KNOWN"; transcript_name "H2-D1-202"; exon_number "7"; exon_id "ENSMUSE00000501221.2"; talon_gene "47258"; talon_transcript "123518"; talon_exon "638574"; ccdsid "CCDS57074.1"; exon_status "KNOWN"; level "2"; protein_id "ENSMUSP00000134570.1"; source "HAVANA"; tag "CCDS";
chr17	HAVANA	exon	35266866	35267499	.	+	.	gene_id "ENSMUSG00000073411.11"; transcript_id "ENSMUST00000172785.7"; gene_type "protein_coding"; gene_status "KNOWN"; gene_name "H2-D1"; transcript_type "protein_coding"; transcript_status "KNOWN"; transcript_name "H2-D1-202"; exon_number "8"; exon_id "ENSMUSE00000930776.1"; talon_gene "47258"; talon_transcript "123518"; talon_exon "638576"; ccdsid "CCDS57074.1"; exon_status "KNOWN"; level "2"; protein_id "ENSMUSP00000134570.1"; source "HAVANA"; tag "CCDS";
chr17	HAVANA	gene	35320547	35325099	.	+	.	gene_id "ENSMUSG00000079507.10"; gene_name "H2-Q1"; gene_status "KNOWN"; gene_type "protein_coding"; talon_gene "47261"; havana_gene "OTTMUSG00000037097.2"; level "2";
chr17	HAVANA	transcript	35320547	35325099	.	+	.	gene_id "ENSMUSG00000079507.10"; transcript_id "ENSMUST00000105041.9"; gene_name "H2-Q1"; gene_status "KNOWN"; gene_type "protein_coding"; transcript_type "protein_coding"; transcript_status "KNOWN"; transcript_name "H2-Q1-202"; talon_gene "47261"; talon_transcript "123526"; havana_transcript "OTTMUST00000095504.1"; level "2"; protein_id "ENSMUSP00000100662.3"; source "HAVANA"; tag "appris_alternative_2"; transcript_support_level "1";
chr17	HAVANA	exon	35320547	35320625	.	+	.	gene_id "ENSMUSG00000079507.10"; transcript_id "ENSMUST00000105041.9"; gene_type "protein_coding"; gene_status "KNOWN"; gene_name "H2-Q1"; transcript_type "protein_coding"; transcript_status "KNOWN"; transcript_name "H2-Q1-202"; exon_number "1"; exon_id "ENSMUSE00000880355.1"; talon_gene "47261"; talon_transcript "123526"; talon_exon "638607"; exon_status "KNOWN"; level "2"; protein_id "ENSMUSP00000100662.3"; source "HAVANA"; tag "appris_alternative_2";
chr17	HAVANA	exon	35320821	35321090	.	+	.	gene_id "ENSMUSG00000079507.10"; transcript_id "ENSMUST00000105041.9"; gene_type "protein_coding"; gene_status "KNOWN"; gene_name "H2-Q1"; transcript_type "protein_coding"; transcript_status "KNOWN"; transcript_name "H2-Q1-202"; exon_number "2"; exon_id "ENSMUSE00001021574.1"; talon_gene "47261"; talon_transcript "123526"; talon_exon "638608"; ccdsid "CCDS50086.1"; exon_status "KNOWN"; level "2"; protein_id "ENSMUSP00000100662.3"; source "HAVANA"; tag "appris_alternative_2";
chr17	HAVANA	exon	35321275	35321550	.	+	.	gene_id "ENSMUSG00000079507.10"; transcript_id "ENSMUST00000105041.9"; gene_type "protein_coding"; gene_status "KNOWN"; gene_name "H2-Q1"; transcript_type "protein_coding"; transcript_status "KNOWN"; transcript_name "H2-Q1-202"; exon_number "3"; exon_id "ENSMUSE00000967986.1"; talon_gene "47261"; talon_transcript "123526"; talon_exon "638610"; ccdsid "CCDS50086.1"; exon_status "KNOWN"; level "2"; protein_id "ENSMUSP00000100662.3"; source "HAVANA"; tag "appris_alternative_2";
chr17	HAVANA	exon	35323064	35323339	.	+	.	gene_id "ENSMUSG00000079507.10"; transcript_id "ENSMUST00000105041.9"; gene_type "protein_coding"; gene_status "KNOWN"; gene_name "H2-Q1"; transcript_type "protein_coding"; transcript_status "KNOWN"; transcript_name "H2-Q1-202"; exon_number "4"; exon_id "ENSMUSE00001277693.1"; talon_gene "47261"; talon_transcript "123526"; talon_exon "638604"; ccdsid "CCDS50086.1"; exon_status "KNOWN"; level "2"; protein_id "ENSMUSP00000100662.3"; source "HAVANA"; tag "appris_alternative_2";
chr17	HAVANA	exon	35323467	35323601	.	+	.	gene_id "ENSMUSG00000079507.10"; transcript_id "ENSMUST00000105041.9"; gene_type "protein_coding"; gene_status "KNOWN"; gene_name "H2-Q1"; transcript_type "protein_coding"; transcript_status "KNOWN"; transcript_name "H2-Q1-202"; exon_number "5"; exon_id "ENSMUSE00000323684.3"; talon_gene "47261"; talon_transcript "123526"; talon_exon "638611"; ccdsid "CCDS50086.1"; exon_status "KNOWN"; level "2"; protein_id "ENSMUSP00000100662.3"; source "HAVANA"; tag "appris_alternative_2";
chr17	HAVANA	exon	35324182	35325099	.	+	.	gene_id "ENSMUSG00000079507.10"; transcript_id "ENSMUST00000105041.9"; gene_type "protein_coding"; gene_status "KNOWN"; gene_name "H2-Q1"; transcript_type "protein_coding"; transcript_status "KNOWN"; transcript_name "H2-Q1-202"; exon_number "6"; exon_id "ENSMUSE00000697370.1"; talon_gene "47261"; talon_transcript "123526"; talon_exon "638613"; ccdsid "CCDS50086.1"; exon_status "KNOWN"; level "2"; protein_id "ENSMUSP00000100662.3"; source "HAVANA"; tag "appris_alternative_2";
chr17	HAVANA	gene	35424850	35430055	.	+	.	gene_id "ENSMUSG00000073409.12"; gene_name "H2-Q6"; gene_status "KNOWN"; gene_type "protein_coding"; talon_gene "47269"; havana_gene "OTTMUSG00000037190.1"; level "2";
chr17	HAVANA	transcript	35424850	35430055	.	+	.	gene_id "ENSMUSG00000073409.12"; transcript_id "ENSMUST00000174699.7"; gene_name "H2-Q6"; gene_status "KNOWN"; gene_type "protein_coding"; transcript_type "protein_coding"; transcript_status "KNOWN"; transcript_name "H2-Q6-202"; talon_gene "47269"; talon_transcript "123539"; ccdsid "CCDS37598.1"; havana_transcript "OTTMUST00000095868.1"; level "2"; protein_id "ENSMUSP00000134550.1"; source "HAVANA"; tag "CCDS"; transcript_support_level "5";
chr17	HAVANA	exon	35424850	35424940	.	+	.	gene_id "ENSMUSG00000073409.12"; transcript_id "ENSMUST00000174699.7"; gene_type "protein_coding"; gene_status "KNOWN"; gene_name "H2-Q6"; transcript_type "protein_coding"; transcript_status "KNOWN"; transcript_name "H2-Q6-202"; exon_number "1"; exon_id "ENSMUSE00001018929.1"; talon_gene "47269"; talon_transcript "123539"; talon_exon "638676"; ccdsid "CCDS37598.1"; exon_status "KNOWN"; level "2"; protein_id "ENSMUSP00000134550.1"; source "HAVANA"; tag "CCDS";
chr17	ENSEMBL	exon	35425108	35425377	.	+	.	gene_id "ENSMUSG00000073409.12"; transcript_id "ENSMUST00000174699.7"; gene_type "protein_coding"; gene_status "KNOWN"; gene_name "H2-Q6"; transcript_type "protein_coding"; transcript_status "KNOWN"; transcript_name "H2-Q6-202"; exon_number "2"; exon_id "ENSMUSE00000976915.1"; talon_gene "47269"; talon_transcript "123539"; talon_exon "638678"; ccdsid "CCDS37598.1"; exon_status "KNOWN"; level "3"; protein_id "ENSMUSP00000109511.3"; source "ENSEMBL"; tag "CCDS";
chr17	ENSEMBL	exon	35425571	35425846	.	+	.	gene_id "ENSMUSG00000073409.12"; transcript_id "ENSMUST00000174699.7"; gene_type "protein_coding"; gene_status "KNOWN"; gene_name "H2-Q6"; transcript_type "protein_coding"; transcript_status "KNOWN"; transcript_name "H2-Q6-202"; exon_number "3"; exon_id "ENSMUSE00001010725.1"; talon_gene "47269"; talon_transcript "123539"; talon_exon "638680"; ccdsid "CCDS37598.1"; exon_status "KNOWN"; level "3"; protein_id "ENSMUSP00000109511.3"; source "ENSEMBL"; tag "CCDS";
chr17	ENSEMBL	exon	35427864	35428139	.	+	.	gene_id "ENSMUSG00000073409.12"; transcript_id "ENSMUST00000174699.7"; gene_type "protein_coding"; gene_status "KNOWN"; gene_name "H2-Q6"; transcript_type "protein_coding"; transcript_status "KNOWN"; transcript_name "H2-Q6-202"; exon_number "4"; exon_id "ENSMUSE00001041569.1"; talon_gene "47269"; talon_transcript "123539"; talon_exon "638682"; ccdsid "CCDS37598.1"; exon_status "KNOWN"; level "3"; protein_id "ENSMUSP00000109511.3"; source "ENSEMBL"; tag "CCDS";
chr17	HAVANA	exon	35428267	35428382	.	+	.	gene_id "ENSMUSG00000073409.12"; transcript_id "ENSMUST00000174699.7"; gene_type "protein_coding"; gene_status "KNOWN"; gene_name "H2-Q6"; transcript_type "protein_coding"; transcript_status "KNOWN"; transcript_name "H2-Q6-202"; exon_number "5"; exon_id "ENSMUSE00000976900.1"; talon_gene "47269"; talon_transcript "123539"; talon_exon "638684"; ccdsid "CCDS37598.1"; exon_status "KNOWN"; level "2"; protein_id "ENSMUSP00000134550.1"; source "HAVANA"; tag "CCDS";
chr17	HAVANA	exon	35429000	35430055	.	+	.	gene_id "ENSMUSG00000073409.12"; transcript_id "ENSMUST00000174699.7"; gene_type "protein_coding"; gene_status "KNOWN"; gene_name "H2-Q6"; transcript_type "protein_coding"; transcript_status "KNOWN"; transcript_name "H2-Q6-202"; exon_number "6"; exon_id "ENSMUSE00000943895.1"; talon_gene "47269"; talon_transcript "123539"; talon_exon "638686"; ccdsid "CCDS37598.1"; exon_status "KNOWN"; level "2"; protein_id "ENSMUSP00000134550.1"; source "HAVANA"; tag "CCDS";
chr17	HAVANA	gene	35439155	35443769	.	+	.	gene_id "ENSMUSG00000060550.16"; gene_name "H2-Q7"; gene_status "KNOWN"; gene_type "protein_coding"; talon_gene "47270"; havana_gene "OTTMUSG00000037191.3"; level "2";
chr17	HAVANA	transcript	35439155	35443734	.	+	.	gene_id "ENSMUSG00000060550.16"; transcript_id "ENSMUST00000071951.13"; gene_name "H2-Q7"; gene_status "KNOWN"; gene_type "protein_coding"; transcript_type "protein_coding"; transcript_status "KNOWN"; transcript_name "H2-Q7-201"; talon_gene "47270"; talon_transcript "123541"; ccdsid "CCDS28697.1"; havana_transcript "OTTMUST00000095869.2"; level "2"; protein_id "ENSMUSP00000071843.6"; source "HAVANA"; tag "CCDS"; transcript_support_level "1";
chr17	ENSEMBL	exon	35439155	35439284	.	+	.	gene_id "ENSMUSG00000060550.16"; transcript_id "ENSMUST00000071951.13"; gene_type "protein_coding"; gene_status "KNOWN"; gene_name "H2-Q7"; transcript_type "protein_coding"; transcript_status "KNOWN"; transcript_name "H2-Q7-201"; exon_number "1"; exon_id "ENSMUSE00000942266.1"; talon_gene "47270"; talon_transcript "123541"; talon_exon "638689"; ccdsid "CCDS57076.1"; exon_status "KNOWN"; level "3"; protein_id "ENSMUSP00000112297.3"; source "ENSEMBL"; tag "CCDS";
chr17	ENSEMBL	exon	35439452	35439721	.	+	.	gene_id "ENSMUSG00000060550.16"; transcript_id "ENSMUST00000071951.13"; gene_type "protein_coding"; gene_status "KNOWN"; gene_name "H2-Q7"; transcript_type "protein_coding"; transcript_status "KNOWN"; transcript_name "H2-Q7-201"; exon_number "2"; exon_id "ENSMUSE00001292465.1"; talon_gene "47270"; talon_transcript "123541"; talon_exon "638691"; ccdsid "CCDS57076.1"; exon_status "KNOWN"; level "3"; protein_id "ENSMUSP00000112297.3"; source "ENSEMBL"; tag "CCDS";
chr17	ENSEMBL	exon	35439909	35440184	.	+	.	gene_id "ENSMUSG00000060550.16"; transcript_id "ENSMUST00000071951.13"; gene_type "protein_coding"; gene_status "KNOWN"; gene_name "H2-Q7"; transcript_type "protein_coding"; transcript_status "KNOWN"; transcript_name "H2-Q7-201"; exon_number "3"; exon_id "ENSMUSE00001070108.1"; talon_gene "47270"; talon_transcript "123541"; talon_exon "638693"; ccdsid "CCDS57076.1"; exon_status "KNOWN"; level "3"; protein_id "ENSMUSP00000112297.3"; source "ENSEMBL"; tag "CCDS";
chr17	ENSEMBL	exon	35442267	35442551	.	+	.	gene_id "ENSMUSG00000060550.16"; transcript_id "ENSMUST00000071951.13"; gene_type "protein_coding"; gene_status "KNOWN"; gene_name "H2-Q7"; transcript_type "protein_coding"; transcript_status "KNOWN"; transcript_name "H2-Q7-201"; exon_number "4"; exon_id "ENSMUSE00000520231.3"; talon_gene "47270"; talon_transcript "123541"; talon_exon "638695"; ccdsid "CCDS57075.1"; exon_status "KNOWN"; level "3"; protein_id "ENSMUSP00000077335.7"; source "ENSEMBL"; tag "CCDS";
chr17	HAVANA	exon	35442678	35442794	.	+	.	gene_id "ENSMUSG00000060550.16"; transcript_id "ENSMUST00000071951.13"; gene_type "protein_coding"; gene_status "KNOWN"; gene_name "H2-Q7"; transcript_type "protein_coding"; transcript_status "KNOWN"; transcript_name "H2-Q7-201"; exon_number "5"; exon_id "ENSMUSE00000970823.1"; talon_gene "47270"; talon_transcript "123541"; talon_exon "638697"; ccdsid "CCDS28697.1"; exon_status "KNOWN"; level "2"; protein_id "ENSMUSP00000071843.6"; source "HAVANA"; tag "CCDS";
chr17	ENSEMBL	exon	35442967	35442999	.	+	.	gene_id "ENSMUSG00000060550.16"; transcript_id "ENSMUST00000071951.13"; gene_type "protein_coding"; gene_status "KNOWN"; gene_name "H2-Q7"; transcript_type "protein_coding"; transcript_status "KNOWN"; transcript_name "H2-Q7-201"; exon_number "6"; exon_id "ENSMUSE00001217548.1"; talon_gene "47270"; talon_transcript "123541"; talon_exon "638699"; ccdsid "CCDS57076.1"; exon_status "KNOWN"; level "3"; protein_id "ENSMUSP00000112297.3"; source "ENSEMBL"; tag "CCDS";
chr17	HAVANA	exon	35443349	35443734	.	+	.	gene_id "ENSMUSG00000060550.16"; transcript_id "ENSMUST00000071951.13"; gene_type "protein_coding"; gene_status "KNOWN"; gene_name "H2-Q7"; transcript_type "protein_coding"; transcript_status "KNOWN"; transcript_name "H2-Q7-201"; exon_number "7"; exon_id "ENSMUSE00000940266.2"; talon_gene "47270"; talon_transcript "123541"; talon_exon "638701"; ccdsid "CCDS28697.1"; exon_status "KNOWN"; level "2"; protein_id "ENSMUSP00000071843.6"; source "HAVANA"; tag "CCDS";
chr17	ENSEMBL	transcript	35439155	35443773	.	+	.	gene_id "ENSMUSG00000060550.16"; transcript_id "ENSMUST00000116598.9"; gene_name "H2-Q7"; gene_status "KNOWN"; gene_type "protein_coding"; transcript_type "protein_coding"; transcript_status "KNOWN"; transcript_name "H2-Q7-204"; talon_gene "47270"; talon_transcript "123542"; ccdsid "CCDS57076.1"; level "3"; protein_id "ENSMUSP00000112297.3"; source "ENSEMBL"; tag "CCDS"; transcript_support_level "5";
chr17	ENSEMBL	exon	35439155	35439284	.	+	.	gene_id "ENSMUSG00000060550.16"; transcript_id "ENSMUST00000116598.9"; gene_type "protein_coding"; gene_status "KNOWN"; gene_name "H2-Q7"; transcript_type "protein_coding"; transcript_status "KNOWN"; transcript_name "H2-Q7-204"; exon_number "1"; exon_id "ENSMUSE00000942266.1"; talon_gene "47270"; talon_transcript "123542"; talon_exon "638689"; ccdsid "CCDS57076.1"; exon_status "KNOWN"; level "3"; protein_id "ENSMUSP00000112297.3"; source "ENSEMBL"; tag "CCDS";
chr17	ENSEMBL	exon	35439452	35439721	.	+	.	gene_id "ENSMUSG00000060550.16"; transcript_id "ENSMUST00000116598.9"; gene_type "protein_coding"; gene_status "KNOWN"; gene_name "H2-Q7"; transcript_type "protein_coding"; transcript_status "KNOWN"; transcript_name "H2-Q7-204"; exon_number "2"; exon_id "ENSMUSE00001292465.1"; talon_gene "47270"; talon_transcript "123542"; talon_exon "638691"; ccdsid "CCDS57076.1"; exon_status "KNOWN"; level "3"; protein_id "ENSMUSP00000112297.3"; source "ENSEMBL"; tag "CCDS";
chr17	ENSEMBL	exon	35439909	35440184	.	+	.	gene_id "ENSMUSG00000060550.16"; transcript_id "ENSMUST00000116598.9"; gene_type "protein_coding"; gene_status "KNOWN"; gene_name "H2-Q7"; transcript_type "protein_coding"; transcript_status "KNOWN"; transcript_name "H2-Q7-204"; exon_number "3"; exon_id "ENSMUSE00001070108.1"; talon_gene "47270"; talon_transcript "123542"; talon_exon "638693"; ccdsid "CCDS57076.1"; exon_status "KNOWN"; level "3"; protein_id "ENSMUSP00000112297.3"; source "ENSEMBL"; tag "CCDS";
chr17	ENSEMBL	exon	35442967	35442999	.	+	.	gene_id "ENSMUSG00000060550.16"; transcript_id "ENSMUST00000116598.9"; gene_type "protein_coding"; gene_status "KNOWN"; gene_name "H2-Q7"; transcript_type "protein_coding"; transcript_status "KNOWN"; transcript_name "H2-Q7-204"; exon_number "4"; exon_id "ENSMUSE00001217548.1"; talon_gene "47270"; talon_transcript "123542"; talon_exon "638699"; ccdsid "CCDS57076.1"; exon_status "KNOWN"; level "3"; protein_id "ENSMUSP00000112297.3"; source "ENSEMBL"; tag "CCDS";
chr17	ENSEMBL	exon	35443349	35443773	.	+	.	gene_id "ENSMUSG00000060550.16"; transcript_id "ENSMUST00000116598.9"; gene_type "protein_coding"; gene_status "KNOWN"; gene_name "H2-Q7"; transcript_type "protein_coding"; transcript_status "KNOWN"; transcript_name "H2-Q7-204"; exon_number "5"; exon_id "ENSMUSE00001288720.1"; talon_gene "47270"; talon_transcript "123542"; talon_exon "638703"; ccdsid "CCDS57076.1"; exon_status "KNOWN"; level "3"; protein_id "ENSMUSP00000112297.3"; source "ENSEMBL"; tag "CCDS";
chr17	HAVANA	transcript	35439207	35443769	.	+	.	gene_id "ENSMUSG00000060550.16"; transcript_id "ENSMUST00000173788.1"; gene_name "H2-Q7"; gene_status "KNOWN"; gene_type "protein_coding"; transcript_type "retained_intron"; transcript_status "KNOWN"; transcript_name "H2-Q7-206"; talon_gene "47270"; talon_transcript "123545"; havana_transcript "OTTMUST00000095870.1"; level "2"; source "HAVANA"; transcript_support_level "2";
chr17	HAVANA	exon	35439207	35439284	.	+	.	gene_id "ENSMUSG00000060550.16"; transcript_id "ENSMUST00000173788.1"; gene_type "protein_coding"; gene_status "KNOWN"; gene_name "H2-Q7"; transcript_type "retained_intron"; transcript_status "KNOWN"; transcript_name "H2-Q7-206"; exon_number "1"; exon_id "ENSMUSE00000932400.1"; talon_gene "47270"; talon_transcript "123545"; talon_exon "638710"; exon_status "KNOWN"; level "2"; source "HAVANA";
chr17	ENSEMBL	exon	35439452	35439721	.	+	.	gene_id "ENSMUSG00000060550.16"; transcript_id "ENSMUST00000173788.1"; gene_type "protein_coding"; gene_status "KNOWN"; gene_name "H2-Q7"; transcript_type "retained_intron"; transcript_status "KNOWN"; transcript_name "H2-Q7-206"; exon_number "2"; exon_id "ENSMUSE00001292465.1"; talon_gene "47270"; talon_transcript "123545"; talon_exon "638691"; ccdsid "CCDS57076.1"; exon_status "KNOWN"; level "3"; protein_id "ENSMUSP00000112297.3"; source "ENSEMBL"; tag "CCDS";
chr17	HAVANA	exon	35439909	35443769	.	+	.	gene_id "ENSMUSG00000060550.16"; transcript_id "ENSMUST00000173788.1"; gene_type "protein_coding"; gene_status "KNOWN"; gene_name "H2-Q7"; transcript_type "retained_intron"; transcript_status "KNOWN"; transcript_name "H2-Q7-206"; exon_number "3"; exon_id "ENSMUSE00000942830.1"; talon_gene "47270"; talon_transcript "123545"; talon_exon "638711"; exon_status "KNOWN"; level "2"; source "HAVANA";
chr17	HAVANA	gene	35470089	35474563	.	+	.	gene_id "ENSMUSG00000067235.14"; gene_name "H2-Q10"; gene_status "KNOWN"; gene_type "protein_coding"; talon_gene "47272"; havana_gene "OTTMUSG00000037234.1"; level "2";
chr17	ENSEMBL	transcript	35470089	35474563	.	+	.	gene_id "ENSMUSG00000067235.14"; transcript_id "ENSMUST00000068291.6"; gene_name "H2-Q10"; gene_status "KNOWN"; gene_type "protein_coding"; transcript_type "protein_coding"; transcript_status "KNOWN"; transcript_name "H2-Q10-201"; talon_gene "47272"; talon_transcript "123549"; ccdsid "CCDS37599.1"; level "3"; protein_id "ENSMUSP00000066419.6"; source "ENSEMBL"; tag "CCDS"; transcript_support_level "1";
chr17	ENSEMBL	exon	35470089	35470179	.	+	.	gene_id "ENSMUSG00000067235.14"; transcript_id "ENSMUST00000068291.6"; gene_type "protein_coding"; gene_status "KNOWN"; gene_name "H2-Q10"; transcript_type "protein_coding"; transcript_status "KNOWN"; transcript_name "H2-Q10-201"; exon_number "1"; exon_id "ENSMUSE00001066525.1"; talon_gene "47272"; talon_transcript "123549"; talon_exon "638717"; ccdsid "CCDS37599.1"; exon_status "KNOWN"; level "3"; protein_id "ENSMUSP00000066419.6"; source "ENSEMBL"; tag "CCDS";
chr17	ENSEMBL	exon	35470376	35470645	.	+	.	gene_id "ENSMUSG00000067235.14"; transcript_id "ENSMUST00000068291.6"; gene_type "protein_coding"; gene_status "KNOWN"; gene_name "H2-Q10"; transcript_type "protein_coding"; transcript_status "KNOWN"; transcript_name "H2-Q10-201"; exon_number "2"; exon_id "ENSMUSE00001032219.1"; talon_gene "47272"; talon_transcript "123549"; talon_exon "638719"; ccdsid "CCDS37599.1"; exon_status "KNOWN"; level "3"; protein_id "ENSMUSP00000066419.6"; source "ENSEMBL"; tag "CCDS";
chr17	ENSEMBL	exon	35470826	35471101	.	+	.	gene_id "ENSMUSG00000067235.14"; transcript_id "ENSMUST00000068291.6"; gene_type "protein_coding"; gene_status "KNOWN"; gene_name "H2-Q10"; transcript_type "protein_coding"; transcript_status "KNOWN"; transcript_name "H2-Q10-201"; exon_number "3"; exon_id "ENSMUSE00000992409.1"; talon_gene "47272"; talon_transcript "123549"; talon_exon "638721"; ccdsid "CCDS37599.1"; exon_status "KNOWN"; level "3"; protein_id "ENSMUSP00000066419.6"; source "ENSEMBL"; tag "CCDS";
chr17	ENSEMBL	exon	35473083	35473358	.	+	.	gene_id "ENSMUSG00000067235.14"; transcript_id "ENSMUST00000068291.6"; gene_type "protein_coding"; gene_status "KNOWN"; gene_name "H2-Q10"; transcript_type "protein_coding"; transcript_status "KNOWN"; transcript_name "H2-Q10-201"; exon_number "4"; exon_id "ENSMUSE00001078211.1"; talon_gene "47272"; talon_transcript "123549"; talon_exon "638723"; ccdsid "CCDS37599.1"; exon_status "KNOWN"; level "3"; protein_id "ENSMUSP00000066419.6"; source "ENSEMBL"; tag "CCDS";
chr17	ENSEMBL	exon	35473486	35473589	.	+	.	gene_id "ENSMUSG00000067235.14"; transcript_id "ENSMUST00000068291.6"; gene_type "protein_coding"; gene_status "KNOWN"; gene_name "H2-Q10"; transcript_type "protein_coding"; transcript_status "KNOWN"; transcript_name "H2-Q10-201"; exon_number "5"; exon_id "ENSMUSE00000607798.1"; talon_gene "47272"; talon_transcript "123549"; talon_exon "638726"; ccdsid "CCDS37599.1"; exon_status "KNOWN"; level "3"; protein_id "ENSMUSP00000066419.6"; source "ENSEMBL"; tag "CCDS";
chr17	ENSEMBL	exon	35473768	35473800	.	+	.	gene_id "ENSMUSG00000067235.14"; transcript_id "ENSMUST00000068291.6"; gene_type "protein_coding"; gene_status "KNOWN"; gene_name "H2-Q10"; transcript_type "protein_coding"; transcript_status "KNOWN"; transcript_name "H2-Q10-201"; exon_number "6"; exon_id "ENSMUSE00001047936.1"; talon_gene "47272"; talon_transcript "123549"; talon_exon "638728"; ccdsid "CCDS37599.1"; exon_status "KNOWN"; level "3"; protein_id "ENSMUSP00000066419.6"; source "ENSEMBL"; tag "CCDS";
chr17	ENSEMBL	exon	35474141	35474563	.	+	.	gene_id "ENSMUSG00000067235.14"; transcript_id "ENSMUST00000068291.6"; gene_type "protein_coding"; gene_status "KNOWN"; gene_name "H2-Q10"; transcript_type "protein_coding"; transcript_status "KNOWN"; transcript_name "H2-Q10-201"; exon_number "7"; exon_id "ENSMUSE00000607796.3"; talon_gene "47272"; talon_transcript "123549"; talon_exon "638730"; ccdsid "CCDS37599.1"; exon_status "KNOWN"; level "3"; protein_id "ENSMUSP00000066419.6"; source "ENSEMBL"; tag "CCDS";
chr17	HAVANA	gene	35512734	35516785	.	-	.	gene_id "ENSMUSG00000050410.15"; gene_name "Tcf19"; gene_status "KNOWN"; gene_type "protein_coding"; talon_gene "47275"; havana_gene "OTTMUSG00000034281.2"; level "2";
chr17	HAVANA	transcript	35512734	35516824	.	-	.	gene_id "ENSMUSG00000050410.15"; transcript_id "ENSMUST00000161012.7"; gene_name "Tcf19"; gene_status "KNOWN"; gene_type "protein_coding"; transcript_type "protein_coding"; transcript_status "KNOWN"; transcript_name "Tcf19-203"; talon_gene "47275"; talon_transcript "123558"; ccdsid "CCDS50089.1"; havana_transcript "OTTMUST00000087143.1"; level "2"; protein_id "ENSMUSP00000125310.1"; source "HAVANA"; tag "CCDS"; transcript_support_level "1";
chr17	HAVANA	exon	35516711	35516824	.	-	.	gene_id "ENSMUSG00000050410.15"; transcript_id "ENSMUST00000161012.7"; gene_type "protein_coding"; gene_status "KNOWN"; gene_name "Tcf19"; transcript_type "protein_coding"; transcript_status "KNOWN"; transcript_name "Tcf19-203"; exon_number "1"; exon_id "ENSMUSE00000869081.1"; talon_gene "47275"; talon_transcript "123558"; talon_exon "638755"; ccdsid "CCDS50089.1"; exon_status "KNOWN"; level "2"; protein_id "ENSMUSP00000125310.1"; source "HAVANA"; tag "CCDS";
chr17	HAVANA	exon	35515878	35516430	.	-	.	gene_id "ENSMUSG00000050410.15"; transcript_id "ENSMUST00000161012.7"; gene_type "protein_coding"; gene_status "KNOWN"; gene_name "Tcf19"; transcript_type "protein_coding"; transcript_status "KNOWN"; transcript_name "Tcf19-203"; exon_number "2"; exon_id "ENSMUSE00000607792.2"; talon_gene "47275"; talon_transcript "123558"; talon_exon "638757"; ccdsid "CCDS50089.1"; exon_status "KNOWN"; level "2"; protein_id "ENSMUSP00000125310.1"; source "HAVANA"; tag "CCDS";
chr17	HAVANA	exon	35514474	35515020	.	-	.	gene_id "ENSMUSG00000050410.15"; transcript_id "ENSMUST00000161012.7"; gene_type "protein_coding"; gene_status "KNOWN"; gene_name "Tcf19"; transcript_type "protein_coding"; transcript_status "KNOWN"; transcript_name "Tcf19-203"; exon_number "3"; exon_id "ENSMUSE00000607791.3"; talon_gene "47275"; talon_transcript "123558"; talon_exon "638759"; ccdsid "CCDS50089.1"; exon_status "KNOWN"; level "2"; protein_id "ENSMUSP00000125310.1"; source "HAVANA"; tag "CCDS";
chr17	HAVANA	exon	35512734	35513184	.	-	.	gene_id "ENSMUSG00000050410.15"; transcript_id "ENSMUST00000161012.7"; gene_type "protein_coding"; gene_status "KNOWN"; gene_name "Tcf19"; transcript_type "protein_coding"; transcript_status "KNOWN"; transcript_name "Tcf19-203"; exon_number "4"; exon_id "ENSMUSE00000859655.1"; talon_gene "47275"; talon_transcript "123558"; talon_exon "638761"; ccdsid "CCDS50089.1"; exon_status "KNOWN"; level "2"; protein_id "ENSMUSP00000125310.1"; source "HAVANA"; tag "CCDS";
chr17	TALON	transcript	35512734	35516820	.	-	.	gene_id "ENSMUSG00000050410.15"; transcript_id "ENCODEMT000273561"; gene_name "Tcf19"; gene_status "KNOWN"; gene_type "protein_coding"; transcript_status "NOVEL"; transcript_name "ENCODEMT000273561"; talon_gene "47275"; talon_transcript "273561"; NIC_transcript "TRUE";
chr17	HAVANA	exon	35516759	35516820	.	-	.	gene_id "ENSMUSG00000050410.15"; transcript_id "ENCODEMT000273561"; gene_type "protein_coding"; gene_status "KNOWN"; gene_name "Tcf19"; transcript_status "NOVEL"; transcript_name "ENCODEMT000273561"; exon_number "1"; exon_id "ENSMUSE00000868862.1"; talon_gene "47275"; talon_transcript "273561"; talon_exon "638766"; exon_status "KNOWN"; level "2"; protein_id "ENSMUSP00000124449.1"; source "HAVANA"; tag "cds_end_NF";
chr17	HAVANA	exon	35515878	35516430	.	-	.	gene_id "ENSMUSG00000050410.15"; transcript_id "ENCODEMT000273561"; gene_type "protein_coding"; gene_status "KNOWN"; gene_name "Tcf19"; transcript_status "NOVEL"; transcript_name "ENCODEMT000273561"; exon_number "2"; exon_id "ENSMUSE00000607792.2"; talon_gene "47275"; talon_transcript "273561"; talon_exon "638757"; ccdsid "CCDS50089.1"; exon_status "KNOWN"; level "2"; protein_id "ENSMUSP00000125310.1"; source "HAVANA"; tag "CCDS";
chr17	HAVANA	exon	35514474	35515020	.	-	.	gene_id "ENSMUSG00000050410.15"; transcript_id "ENCODEMT000273561"; gene_type "protein_coding"; gene_status "KNOWN"; gene_name "Tcf19"; transcript_status "NOVEL"; transcript_name "ENCODEMT000273561"; exon_number "3"; exon_id "ENSMUSE00000607791.3"; talon_gene "47275"; talon_transcript "273561"; talon_exon "638759"; ccdsid "CCDS50089.1"; exon_status "KNOWN"; level "2"; protein_id "ENSMUSP00000125310.1"; source "HAVANA"; tag "CCDS";
chr17	HAVANA	exon	35512734	35513184	.	-	.	gene_id "ENSMUSG00000050410.15"; transcript_id "ENCODEMT000273561"; gene_type "protein_coding"; gene_status "KNOWN"; gene_name "Tcf19"; transcript_status "NOVEL"; transcript_name "ENCODEMT000273561"; exon_number "4"; exon_id "ENSMUSE00000859655.1"; talon_gene "47275"; talon_transcript "273561"; talon_exon "638761"; ccdsid "CCDS50089.1"; exon_status "KNOWN"; level "2"; protein_id "ENSMUSP00000125310.1"; source "HAVANA"; tag "CCDS";
chr17	HAVANA	transcript	35512737	35516785	.	-	.	gene_id "ENSMUSG00000050410.15"; transcript_id "ENSMUST00000160885.1"; gene_name "Tcf19"; gene_status "KNOWN"; gene_type "protein_coding"; transcript_type "protein_coding"; transcript_status "KNOWN"; transcript_name "Tcf19-202"; talon_gene "47275"; talon_transcript "123559"; ccdsid "CCDS50089.1"; havana_transcript "OTTMUST00000087144.1"; level "2"; protein_id "ENSMUSP00000125167.1"; source "HAVANA"; tag "CCDS"; transcript_support_level "1";
chr17	HAVANA	exon	35516711	35516785	.	-	.	gene_id "ENSMUSG00000050410.15"; transcript_id "ENSMUST00000160885.1"; gene_type "protein_coding"; gene_status "KNOWN"; gene_name "Tcf19"; transcript_type "protein_coding"; transcript_status "KNOWN"; transcript_name "Tcf19-202"; exon_number "1"; exon_id "ENSMUSE00000868816.1"; talon_gene "47275"; talon_transcript "123559"; talon_exon "638762"; ccdsid "CCDS50089.1"; exon_status "KNOWN"; level "2"; protein_id "ENSMUSP00000125167.1"; source "HAVANA"; tag "CCDS";
chr17	HAVANA	exon	35515878	35516539	.	-	.	gene_id "ENSMUSG00000050410.15"; transcript_id "ENSMUST00000160885.1"; gene_type "protein_coding"; gene_status "KNOWN"; gene_name "Tcf19"; transcript_type "protein_coding"; transcript_status "KNOWN"; transcript_name "Tcf19-202"; exon_number "2"; exon_id "ENSMUSE00000870059.1"; talon_gene "47275"; talon_transcript "123559"; talon_exon "638764"; ccdsid "CCDS50089.1"; exon_status "KNOWN"; level "2"; protein_id "ENSMUSP00000125167.1"; source "HAVANA"; tag "CCDS";
chr17	HAVANA	exon	35514474	35515020	.	-	.	gene_id "ENSMUSG00000050410.15"; transcript_id "ENSMUST00000160885.1"; gene_type "protein_coding"; gene_status "KNOWN"; gene_name "Tcf19"; transcript_type "protein_coding"; transcript_status "KNOWN"; transcript_name "Tcf19-202"; exon_number "3"; exon_id "ENSMUSE00000607791.3"; talon_gene "47275"; talon_transcript "123559"; talon_exon "638759"; ccdsid "CCDS50089.1"; exon_status "KNOWN"; level "2"; protein_id "ENSMUSP00000125310.1"; source "HAVANA"; tag "CCDS";
chr17	HAVANA	exon	35512737	35513184	.	-	.	gene_id "ENSMUSG00000050410.15"; transcript_id "ENSMUST00000160885.1"; gene_type "protein_coding"; gene_status "KNOWN"; gene_name "Tcf19"; transcript_type "protein_coding"; transcript_status "KNOWN"; transcript_name "Tcf19-202"; exon_number "4"; exon_id "ENSMUSE00000868876.1"; talon_gene "47275"; talon_transcript "123559"; talon_exon "638765"; ccdsid "CCDS50089.1"; exon_status "KNOWN"; level "2"; protein_id "ENSMUSP00000125167.1"; source "HAVANA"; tag "CCDS";
chr17	HAVANA	gene	35517100	35530996	.	+	.	gene_id "ENSMUSG00000040312.14"; gene_name "Cchcr1"; gene_status "KNOWN"; gene_type "protein_coding"; talon_gene "47276"; havana_gene "OTTMUSG00000037236.3"; level "2";
chr17	HAVANA	transcript	35517100	35530996	.	+	.	gene_id "ENSMUSG00000040312.14"; transcript_id "ENSMUST00000164242.8"; gene_name "Cchcr1"; gene_status "KNOWN"; gene_type "protein_coding"; transcript_type "protein_coding"; transcript_status "KNOWN"; transcript_name "Cchcr1-202"; talon_gene "47276"; talon_transcript "123562"; ccdsid "CCDS50090.1"; havana_transcript "OTTMUST00000096016.1"; level "2"; protein_id "ENSMUSP00000132028.2"; source "HAVANA"; tag "CCDS"; transcript_support_level "1";
chr17	HAVANA	exon	35517100	35517229	.	+	.	gene_id "ENSMUSG00000040312.14"; transcript_id "ENSMUST00000164242.8"; gene_type "protein_coding"; gene_status "KNOWN"; gene_name "Cchcr1"; transcript_type "protein_coding"; transcript_status "KNOWN"; transcript_name "Cchcr1-202"; exon_number "1"; exon_id "ENSMUSE00000937181.1"; talon_gene "47276"; talon_transcript "123562"; talon_exon "638771"; ccdsid "CCDS50090.1"; exon_status "KNOWN"; level "2"; protein_id "ENSMUSP00000132028.2"; source "HAVANA"; tag "CCDS";
chr17	HAVANA	exon	35518217	35518283	.	+	.	gene_id "ENSMUSG00000040312.14"; transcript_id "ENSMUST00000164242.8"; gene_type "protein_coding"; gene_status "KNOWN"; gene_name "Cchcr1"; transcript_type "protein_coding"; transcript_status "KNOWN"; transcript_name "Cchcr1-202"; exon_number "2"; exon_id "ENSMUSE00001245540.1"; talon_gene "47276"; talon_transcript "123562"; talon_exon "638773"; ccdsid "CCDS50090.1"; exon_status "KNOWN"; level "2"; protein_id "ENSMUSP00000132028.2"; source "HAVANA"; tag "CCDS";
chr17	HAVANA	exon	35518379	35518592	.	+	.	gene_id "ENSMUSG00000040312.14"; transcript_id "ENSMUST00000164242.8"; gene_type "protein_coding"; gene_status "KNOWN"; gene_name "Cchcr1"; transcript_type "protein_coding"; transcript_status "KNOWN"; transcript_name "Cchcr1-202"; exon_number "3"; exon_id "ENSMUSE00000373047.4"; talon_gene "47276"; talon_transcript "123562"; talon_exon "638775"; ccdsid "CCDS50090.1"; exon_status "KNOWN"; level "2"; protein_id "ENSMUSP00000132028.2"; source "HAVANA"; tag "CCDS";
chr17	HAVANA	exon	35520875	35521178	.	+	.	gene_id "ENSMUSG00000040312.14"; transcript_id "ENSMUST00000164242.8"; gene_type "protein_coding"; gene_status "KNOWN"; gene_name "Cchcr1"; transcript_type "protein_coding"; transcript_status "KNOWN"; transcript_name "Cchcr1-202"; exon_number "4"; exon_id "ENSMUSE00000273049.3"; talon_gene "47276"; talon_transcript "123562"; talon_exon "638777"; ccdsid "CCDS50090.1"; exon_status "KNOWN"; level "2"; protein_id "ENSMUSP00000132028.2"; source "HAVANA"; tag "CCDS";
chr17	HAVANA	exon	35524446	35524609	.	+	.	gene_id "ENSMUSG00000040312.14"; transcript_id "ENSMUST00000164242.8"; gene_type "protein_coding"; gene_status "KNOWN"; gene_name "Cchcr1"; transcript_type "protein_coding"; transcript_status "KNOWN"; transcript_name "Cchcr1-202"; exon_number "5"; exon_id "ENSMUSE00000273028.3"; talon_gene "47276"; talon_transcript "123562"; talon_exon "638779"; ccdsid "CCDS50090.1"; exon_status "KNOWN"; level "2"; protein_id "ENSMUSP00000132028.2"; source "HAVANA"; tag "CCDS";
chr17	HAVANA	exon	35524699	35524834	.	+	.	gene_id "ENSMUSG00000040312.14"; transcript_id "ENSMUST00000164242.8"; gene_type "protein_coding"; gene_status "KNOWN"; gene_name "Cchcr1"; transcript_type "protein_coding"; transcript_status "KNOWN"; transcript_name "Cchcr1-202"; exon_number "6"; exon_id "ENSMUSE00000273003.3"; talon_gene "47276"; talon_transcript "123562"; talon_exon "638781"; ccdsid "CCDS50090.1"; exon_status "KNOWN"; level "2"; protein_id "ENSMUSP00000132028.2"; source "HAVANA"; tag "CCDS";
chr17	HAVANA	exon	35524977	35525087	.	+	.	gene_id "ENSMUSG00000040312.14"; transcript_id "ENSMUST00000164242.8"; gene_type "protein_coding"; gene_status "KNOWN"; gene_name "Cchcr1"; transcript_type "protein_coding"; transcript_status "KNOWN"; transcript_name "Cchcr1-202"; exon_number "7"; exon_id "ENSMUSE00001219016.1"; talon_gene "47276"; talon_transcript "123562"; talon_exon "638783"; ccdsid "CCDS50090.1"; exon_status "KNOWN"; level "2"; protein_id "ENSMUSP00000132028.2"; source "HAVANA"; tag "CCDS";
chr17	HAVANA	exon	35525260	35525409	.	+	.	gene_id "ENSMUSG00000040312.14"; transcript_id "ENSMUST00000164242.8"; gene_type "protein_coding"; gene_status "KNOWN"; gene_name "Cchcr1"; transcript_type "protein_coding"; transcript_status "KNOWN"; transcript_name "Cchcr1-202"; exon_number "8"; exon_id "ENSMUSE00000272959.3"; talon_gene "47276"; talon_transcript "123562"; talon_exon "638785"; ccdsid "CCDS50090.1"; exon_status "KNOWN"; level "2"; protein_id "ENSMUSP00000132028.2"; source "HAVANA"; tag "CCDS";
chr17	HAVANA	exon	35526380	35526490	.	+	.	gene_id "ENSMUSG00000040312.14"; transcript_id "ENSMUST00000164242.8"; gene_type "protein_coding"; gene_status "KNOWN"; gene_name "Cchcr1"; transcript_type "protein_coding"; transcript_status "KNOWN"; transcript_name "Cchcr1-202"; exon_number "9"; exon_id "ENSMUSE00000272940.3"; talon_gene "47276"; talon_transcript "123562"; talon_exon "638787"; ccdsid "CCDS50090.1"; exon_status "KNOWN"; level "2"; protein_id "ENSMUSP00000132028.2"; source "HAVANA"; tag "CCDS";
chr17	HAVANA	exon	35526609	35526715	.	+	.	gene_id "ENSMUSG00000040312.14"; transcript_id "ENSMUST00000164242.8"; gene_type "protein_coding"; gene_status "KNOWN"; gene_name "Cchcr1"; transcript_type "protein_coding"; transcript_status "KNOWN"; transcript_name "Cchcr1-202"; exon_number "10"; exon_id "ENSMUSE00000272918.3"; talon_gene "47276"; talon_transcript "123562"; talon_exon "638789"; ccdsid "CCDS50090.1"; exon_status "KNOWN"; level "2"; protein_id "ENSMUSP00000132028.2"; source "HAVANA"; tag "CCDS";
chr17	HAVANA	exon	35528069	35528181	.	+	.	gene_id "ENSMUSG00000040312.14"; transcript_id "ENSMUST00000164242.8"; gene_type "protein_coding"; gene_status "KNOWN"; gene_name "Cchcr1"; transcript_type "protein_coding"; transcript_status "KNOWN"; transcript_name "Cchcr1-202"; exon_number "11"; exon_id "ENSMUSE00000272898.3"; talon_gene "47276"; talon_transcript "123562"; talon_exon "638791"; ccdsid "CCDS50090.1"; exon_status "KNOWN"; level "2"; protein_id "ENSMUSP00000132028.2"; source "HAVANA"; tag "CCDS";
chr17	HAVANA	exon	35528342	35528387	.	+	.	gene_id "ENSMUSG00000040312.14"; transcript_id "ENSMUST00000164242.8"; gene_type "protein_coding"; gene_status "KNOWN"; gene_name "Cchcr1"; transcript_type "protein_coding"; transcript_status "KNOWN"; transcript_name "Cchcr1-202"; exon_number "12"; exon_id "ENSMUSE00000272873.3"; talon_gene "47276"; talon_transcript "123562"; talon_exon "638793"; ccdsid "CCDS50090.1"; exon_status "KNOWN"; level "2"; protein_id "ENSMUSP00000132028.2"; source "HAVANA"; tag "CCDS";
chr17	HAVANA	exon	35528540	35528688	.	+	.	gene_id "ENSMUSG00000040312.14"; transcript_id "ENSMUST00000164242.8"; gene_type "protein_coding"; gene_status "KNOWN"; gene_name "Cchcr1"; transcript_type "protein_coding"; transcript_status "KNOWN"; transcript_name "Cchcr1-202"; exon_number "13"; exon_id "ENSMUSE00000272858.3"; talon_gene "47276"; talon_transcript "123562"; talon_exon "638795"; ccdsid "CCDS50090.1"; exon_status "KNOWN"; level "2"; protein_id "ENSMUSP00000132028.2"; source "HAVANA"; tag "CCDS";
chr17	HAVANA	exon	35528778	35528966	.	+	.	gene_id "ENSMUSG00000040312.14"; transcript_id "ENSMUST00000164242.8"; gene_type "protein_coding"; gene_status "KNOWN"; gene_name "Cchcr1"; transcript_type "protein_coding"; transcript_status "KNOWN"; transcript_name "Cchcr1-202"; exon_number "14"; exon_id "ENSMUSE00000272840.3"; talon_gene "47276"; talon_transcript "123562"; talon_exon "638797"; ccdsid "CCDS50090.1"; exon_status "KNOWN"; level "2"; protein_id "ENSMUSP00000132028.2"; source "HAVANA"; tag "CCDS";
chr17	HAVANA	exon	35529045	35529146	.	+	.	gene_id "ENSMUSG00000040312.14"; transcript_id "ENSMUST00000164242.8"; gene_type "protein_coding"; gene_status "KNOWN"; gene_name "Cchcr1"; transcript_type "protein_coding"; transcript_status "KNOWN"; transcript_name "Cchcr1-202"; exon_number "15"; exon_id "ENSMUSE00000272819.3"; talon_gene "47276"; talon_transcript "123562"; talon_exon "638799"; ccdsid "CCDS50090.1"; exon_status "KNOWN"; level "2"; protein_id "ENSMUSP00000132028.2"; source "HAVANA"; tag "CCDS";
chr17	HAVANA	exon	35530148	35530299	.	+	.	gene_id "ENSMUSG00000040312.14"; transcript_id "ENSMUST00000164242.8"; gene_type "protein_coding"; gene_status "KNOWN"; gene_name "Cchcr1"; transcript_type "protein_coding"; transcript_status "KNOWN"; transcript_name "Cchcr1-202"; exon_number "16"; exon_id "ENSMUSE00000272805.3"; talon_gene "47276"; talon_transcript "123562"; talon_exon "638801"; ccdsid "CCDS50090.1"; exon_status "KNOWN"; level "2"; protein_id "ENSMUSP00000132028.2"; source "HAVANA"; tag "CCDS";
chr17	HAVANA	exon	35530444	35530558	.	+	.	gene_id "ENSMUSG00000040312.14"; transcript_id "ENSMUST00000164242.8"; gene_type "protein_coding"; gene_status "KNOWN"; gene_name "Cchcr1"; transcript_type "protein_coding"; transcript_status "KNOWN"; transcript_name "Cchcr1-202"; exon_number "17"; exon_id "ENSMUSE00000348485.3"; talon_gene "47276"; talon_transcript "123562"; talon_exon "638803"; ccdsid "CCDS50090.1"; exon_status "KNOWN"; level "2"; protein_id "ENSMUSP00000132028.2"; source "HAVANA"; tag "CCDS";
chr17	HAVANA	exon	35530701	35530996	.	+	.	gene_id "ENSMUSG00000040312.14"; transcript_id "ENSMUST00000164242.8"; gene_type "protein_coding"; gene_status "KNOWN"; gene_name "Cchcr1"; transcript_type "protein_coding"; transcript_status "KNOWN"; transcript_name "Cchcr1-202"; exon_number "18"; exon_id "ENSMUSE00000936437.1"; talon_gene "47276"; talon_transcript "123562"; talon_exon "638805"; ccdsid "CCDS50090.1"; exon_status "KNOWN"; level "2"; protein_id "ENSMUSP00000132028.2"; source "HAVANA"; tag "CCDS";
chr17	HAVANA	gene	35655634	35658416	.	-	.	gene_id "ENSMUSG00000038838.15"; gene_name "Vars2"; gene_status "KNOWN"; gene_type "protein_coding"; talon_gene "47285"; havana_gene "OTTMUSG00000036770.3"; level "2";
chr17	HAVANA	transcript	35655634	35667592	.	-	.	gene_id "ENSMUSG00000038838.15"; transcript_id "ENSMUST00000043674.14"; gene_name "Vars2"; gene_status "KNOWN"; gene_type "protein_coding"; transcript_type "protein_coding"; transcript_status "KNOWN"; transcript_name "Vars2-201"; talon_gene "47285"; talon_transcript "123581"; ccdsid "CCDS37602.1"; havana_transcript "OTTMUST00000094360.2"; level "2"; protein_id "ENSMUSP00000047917.8"; source "HAVANA"; tag "CCDS"; transcript_support_level "1";
chr17	HAVANA	exon	35667073	35667592	.	-	.	gene_id "ENSMUSG00000038838.15"; transcript_id "ENSMUST00000043674.14"; gene_type "protein_coding"; gene_status "KNOWN"; gene_name "Vars2"; transcript_type "protein_coding"; transcript_status "KNOWN"; transcript_name "Vars2-201"; exon_number "1"; exon_id "ENSMUSE00000912641.1"; talon_gene "47285"; talon_transcript "123581"; talon_exon "638870"; ccdsid "CCDS37602.1"; exon_status "KNOWN"; level "2"; protein_id "ENSMUSP00000047917.8"; source "HAVANA"; tag "CCDS";
chr17	HAVANA	exon	35666844	35666925	.	-	.	gene_id "ENSMUSG00000038838.15"; transcript_id "ENSMUST00000043674.14"; gene_type "protein_coding"; gene_status "KNOWN"; gene_name "Vars2"; transcript_type "protein_coding"; transcript_status "KNOWN"; transcript_name "Vars2-201"; exon_number "2"; exon_id "ENSMUSE00001276144.1"; talon_gene "47285"; talon_transcript "123581"; talon_exon "638872"; ccdsid "CCDS37602.1"; exon_status "KNOWN"; level "2"; protein_id "ENSMUSP00000047917.8"; source "HAVANA"; tag "CCDS";
chr17	HAVANA	exon	35666655	35666755	.	-	.	gene_id "ENSMUSG00000038838.15"; transcript_id "ENSMUST00000043674.14"; gene_type "protein_coding"; gene_status "KNOWN"; gene_name "Vars2"; transcript_type "protein_coding"; transcript_status "KNOWN"; transcript_name "Vars2-201"; exon_number "3"; exon_id "ENSMUSE00001306891.1"; talon_gene "47285"; talon_transcript "123581"; talon_exon "638874"; ccdsid "CCDS37602.1"; exon_status "KNOWN"; level "2"; protein_id "ENSMUSP00000047917.8"; source "HAVANA"; tag "CCDS";
chr17	HAVANA	exon	35666131	35666252	.	-	.	gene_id "ENSMUSG00000038838.15"; transcript_id "ENSMUST00000043674.14"; gene_type "protein_coding"; gene_status "KNOWN"; gene_name "Vars2"; transcript_type "protein_coding"; transcript_status "KNOWN"; transcript_name "Vars2-201"; exon_number "4"; exon_id "ENSMUSE00001302889.1"; talon_gene "47285"; talon_transcript "123581"; talon_exon "638876"; ccdsid "CCDS37602.1"; exon_status "KNOWN"; level "2"; protein_id "ENSMUSP00000047917.8"; source "HAVANA"; tag "CCDS";
chr17	HAVANA	exon	35665973	35666039	.	-	.	gene_id "ENSMUSG00000038838.15"; transcript_id "ENSMUST00000043674.14"; gene_type "protein_coding"; gene_status "KNOWN"; gene_name "Vars2"; transcript_type "protein_coding"; transcript_status "KNOWN"; transcript_name "Vars2-201"; exon_number "5"; exon_id "ENSMUSE00001220676.1"; talon_gene "47285"; talon_transcript "123581"; talon_exon "638878"; ccdsid "CCDS37602.1"; exon_status "KNOWN"; level "2"; protein_id "ENSMUSP00000047917.8"; source "HAVANA"; tag "CCDS";
chr17	HAVANA	exon	35665786	35665883	.	-	.	gene_id "ENSMUSG00000038838.15"; transcript_id "ENSMUST00000043674.14"; gene_type "protein_coding"; gene_status "KNOWN"; gene_name "Vars2"; transcript_type "protein_coding"; transcript_status "KNOWN"; transcript_name "Vars2-201"; exon_number "6"; exon_id "ENSMUSE00001212471.1"; talon_gene "47285"; talon_transcript "123581"; talon_exon "638880"; ccdsid "CCDS37602.1"; exon_status "KNOWN"; level "2"; protein_id "ENSMUSP00000047917.8"; source "HAVANA"; tag "CCDS";
chr17	HAVANA	exon	35664771	35664852	.	-	.	gene_id "ENSMUSG00000038838.15"; transcript_id "ENSMUST00000043674.14"; gene_type "protein_coding"; gene_status "KNOWN"; gene_name "Vars2"; transcript_type "protein_coding"; transcript_status "KNOWN"; transcript_name "Vars2-201"; exon_number "7"; exon_id "ENSMUSE00001288232.1"; talon_gene "47285"; talon_transcript "123581"; talon_exon "638882"; ccdsid "CCDS37602.1"; exon_status "KNOWN"; level "2"; protein_id "ENSMUSP00000047917.8"; source "HAVANA"; tag "CCDS";
chr17	HAVANA	exon	35664496	35664615	.	-	.	gene_id "ENSMUSG00000038838.15"; transcript_id "ENSMUST00000043674.14"; gene_type "protein_coding"; gene_status "KNOWN"; gene_name "Vars2"; transcript_type "protein_coding"; transcript_status "KNOWN"; transcript_name "Vars2-201"; exon_number "8"; exon_id "ENSMUSE00001286298.1"; talon_gene "47285"; talon_transcript "123581"; talon_exon "638884"; ccdsid "CCDS37602.1"; exon_status "KNOWN"; level "2"; protein_id "ENSMUSP00000047917.8"; source "HAVANA"; tag "CCDS";
chr17	HAVANA	exon	35664071	35664182	.	-	.	gene_id "ENSMUSG00000038838.15"; transcript_id "ENSMUST00000043674.14"; gene_type "protein_coding"; gene_status "KNOWN"; gene_name "Vars2"; transcript_type "protein_coding"; transcript_status "KNOWN"; transcript_name "Vars2-201"; exon_number "9"; exon_id "ENSMUSE00001309581.1"; talon_gene "47285"; talon_transcript "123581"; talon_exon "638886"; ccdsid "CCDS37602.1"; exon_status "KNOWN"; level "2"; protein_id "ENSMUSP00000047917.8"; source "HAVANA"; tag "CCDS";
chr17	HAVANA	exon	35663462	35663550	.	-	.	gene_id "ENSMUSG00000038838.15"; transcript_id "ENSMUST00000043674.14"; gene_type "protein_coding"; gene_status "KNOWN"; gene_name "Vars2"; transcript_type "protein_coding"; transcript_status "KNOWN"; transcript_name "Vars2-201"; exon_number "10"; exon_id "ENSMUSE00001281722.1"; talon_gene "47285"; talon_transcript "123581"; talon_exon "638888"; ccdsid "CCDS37602.1"; exon_status "KNOWN"; level "2"; protein_id "ENSMUSP00000047917.8"; source "HAVANA"; tag "CCDS";
chr17	HAVANA	exon	35663004	35663094	.	-	.	gene_id "ENSMUSG00000038838.15"; transcript_id "ENSMUST00000043674.14"; gene_type "protein_coding"; gene_status "KNOWN"; gene_name "Vars2"; transcript_type "protein_coding"; transcript_status "KNOWN"; transcript_name "Vars2-201"; exon_number "11"; exon_id "ENSMUSE00001216090.1"; talon_gene "47285"; talon_transcript "123581"; talon_exon "638890"; ccdsid "CCDS37602.1"; exon_status "KNOWN"; level "2"; protein_id "ENSMUSP00000047917.8"; source "HAVANA"; tag "CCDS";
chr17	HAVANA	exon	35662103	35662230	.	-	.	gene_id "ENSMUSG00000038838.15"; transcript_id "ENSMUST00000043674.14"; gene_type "protein_coding"; gene_status "KNOWN"; gene_name "Vars2"; transcript_type "protein_coding"; transcript_status "KNOWN"; transcript_name "Vars2-201"; exon_number "12"; exon_id "ENSMUSE00001210482.1"; talon_gene "47285"; talon_transcript "123581"; talon_exon "638892"; ccdsid "CCDS37602.1"; exon_status "KNOWN"; level "2"; protein_id "ENSMUSP00000047917.8"; source "HAVANA"; tag "CCDS";
chr17	HAVANA	exon	35661902	35662005	.	-	.	gene_id "ENSMUSG00000038838.15"; transcript_id "ENSMUST00000043674.14"; gene_type "protein_coding"; gene_status "KNOWN"; gene_name "Vars2"; transcript_type "protein_coding"; transcript_status "KNOWN"; transcript_name "Vars2-201"; exon_number "13"; exon_id "ENSMUSE00001233896.1"; talon_gene "47285"; talon_transcript "123581"; talon_exon "638894"; ccdsid "CCDS37602.1"; exon_status "KNOWN"; level "2"; protein_id "ENSMUSP00000047917.8"; source "HAVANA"; tag "CCDS";
chr17	HAVANA	exon	35661575	35661656	.	-	.	gene_id "ENSMUSG00000038838.15"; transcript_id "ENSMUST00000043674.14"; gene_type "protein_coding"; gene_status "KNOWN"; gene_name "Vars2"; transcript_type "protein_coding"; transcript_status "KNOWN"; transcript_name "Vars2-201"; exon_number "14"; exon_id "ENSMUSE00001243968.1"; talon_gene "47285"; talon_transcript "123581"; talon_exon "638896"; ccdsid "CCDS37602.1"; exon_status "KNOWN"; level "2"; protein_id "ENSMUSP00000047917.8"; source "HAVANA"; tag "CCDS";
chr17	HAVANA	exon	35660876	35660952	.	-	.	gene_id "ENSMUSG00000038838.15"; transcript_id "ENSMUST00000043674.14"; gene_type "protein_coding"; gene_status "KNOWN"; gene_name "Vars2"; transcript_type "protein_coding"; transcript_status "KNOWN"; transcript_name "Vars2-201"; exon_number "15"; exon_id "ENSMUSE00001273962.1"; talon_gene "47285"; talon_transcript "123581"; talon_exon "638898"; ccdsid "CCDS37602.1"; exon_status "KNOWN"; level "2"; protein_id "ENSMUSP00000047917.8"; source "HAVANA"; tag "CCDS";
chr17	HAVANA	exon	35660724	35660799	.	-	.	gene_id "ENSMUSG00000038838.15"; transcript_id "ENSMUST00000043674.14"; gene_type "protein_coding"; gene_status "KNOWN"; gene_name "Vars2"; transcript_type "protein_coding"; transcript_status "KNOWN"; transcript_name "Vars2-201"; exon_number "16"; exon_id "ENSMUSE00001266718.1"; talon_gene "47285"; talon_transcript "123581"; talon_exon "638900"; ccdsid "CCDS37602.1"; exon_status "KNOWN"; level "2"; protein_id "ENSMUSP00000047917.8"; source "HAVANA"; tag "CCDS";
chr17	HAVANA	exon	35660404	35660509	.	-	.	gene_id "ENSMUSG00000038838.15"; transcript_id "ENSMUST00000043674.14"; gene_type "protein_coding"; gene_status "KNOWN"; gene_name "Vars2"; transcript_type "protein_coding"; transcript_status "KNOWN"; transcript_name "Vars2-201"; exon_number "17"; exon_id "ENSMUSE00001281736.1"; talon_gene "47285"; talon_transcript "123581"; talon_exon "638902"; ccdsid "CCDS37602.1"; exon_status "KNOWN"; level "2"; protein_id "ENSMUSP00000047917.8"; source "HAVANA"; tag "CCDS";
chr17	HAVANA	exon	35660214	35660284	.	-	.	gene_id "ENSMUSG00000038838.15"; transcript_id "ENSMUST00000043674.14"; gene_type "protein_coding"; gene_status "KNOWN"; gene_name "Vars2"; transcript_type "protein_coding"; transcript_status "KNOWN"; transcript_name "Vars2-201"; exon_number "18"; exon_id "ENSMUSE00001206400.1"; talon_gene "47285"; talon_transcript "123581"; talon_exon "638904"; ccdsid "CCDS37602.1"; exon_status "KNOWN"; level "2"; protein_id "ENSMUSP00000047917.8"; source "HAVANA"; tag "CCDS";
chr17	HAVANA	exon	35660002	35660127	.	-	.	gene_id "ENSMUSG00000038838.15"; transcript_id "ENSMUST00000043674.14"; gene_type "protein_coding"; gene_status "KNOWN"; gene_name "Vars2"; transcript_type "protein_coding"; transcript_status "KNOWN"; transcript_name "Vars2-201"; exon_number "19"; exon_id "ENSMUSE00001248352.1"; talon_gene "47285"; talon_transcript "123581"; talon_exon "638906"; ccdsid "CCDS37602.1"; exon_status "KNOWN"; level "2"; protein_id "ENSMUSP00000047917.8"; source "HAVANA"; tag "CCDS";
chr17	HAVANA	exon	35659800	35659904	.	-	.	gene_id "ENSMUSG00000038838.15"; transcript_id "ENSMUST00000043674.14"; gene_type "protein_coding"; gene_status "KNOWN"; gene_name "Vars2"; transcript_type "protein_coding"; transcript_status "KNOWN"; transcript_name "Vars2-201"; exon_number "20"; exon_id "ENSMUSE00001215929.1"; talon_gene "47285"; talon_transcript "123581"; talon_exon "638908"; ccdsid "CCDS37602.1"; exon_status "KNOWN"; level "2"; protein_id "ENSMUSP00000047917.8"; source "HAVANA"; tag "CCDS";
chr17	HAVANA	exon	35659652	35659720	.	-	.	gene_id "ENSMUSG00000038838.15"; transcript_id "ENSMUST00000043674.14"; gene_type "protein_coding"; gene_status "KNOWN"; gene_name "Vars2"; transcript_type "protein_coding"; transcript_status "KNOWN"; transcript_name "Vars2-201"; exon_number "21"; exon_id "ENSMUSE00001220358.1"; talon_gene "47285"; talon_transcript "123581"; talon_exon "638910"; ccdsid "CCDS37602.1"; exon_status "KNOWN"; level "2"; protein_id "ENSMUSP00000047917.8"; source "HAVANA"; tag "CCDS";
chr17	HAVANA	exon	35659475	35659553	.	-	.	gene_id "ENSMUSG00000038838.15"; transcript_id "ENSMUST00000043674.14"; gene_type "protein_coding"; gene_status "KNOWN"; gene_name "Vars2"; transcript_type "protein_coding"; transcript_status "KNOWN"; transcript_name "Vars2-201"; exon_number "22"; exon_id "ENSMUSE00001233899.1"; talon_gene "47285"; talon_transcript "123581"; talon_exon "638912"; ccdsid "CCDS37602.1"; exon_status "KNOWN"; level "2"; protein_id "ENSMUSP00000047917.8"; source "HAVANA"; tag "CCDS";
chr17	HAVANA	exon	35659262	35659389	.	-	.	gene_id "ENSMUSG00000038838.15"; transcript_id "ENSMUST00000043674.14"; gene_type "protein_coding"; gene_status "KNOWN"; gene_name "Vars2"; transcript_type "protein_coding"; transcript_status "KNOWN"; transcript_name "Vars2-201"; exon_number "23"; exon_id "ENSMUSE00001261394.1"; talon_gene "47285"; talon_transcript "123581"; talon_exon "638914"; ccdsid "CCDS37602.1"; exon_status "KNOWN"; level "2"; protein_id "ENSMUSP00000047917.8"; source "HAVANA"; tag "CCDS";
chr17	HAVANA	exon	35659027	35659179	.	-	.	gene_id "ENSMUSG00000038838.15"; transcript_id "ENSMUST00000043674.14"; gene_type "protein_coding"; gene_status "KNOWN"; gene_name "Vars2"; transcript_type "protein_coding"; transcript_status "KNOWN"; transcript_name "Vars2-201"; exon_number "24"; exon_id "ENSMUSE00001227647.1"; talon_gene "47285"; talon_transcript "123581"; talon_exon "638916"; ccdsid "CCDS37602.1"; exon_status "KNOWN"; level "2"; protein_id "ENSMUSP00000047917.8"; source "HAVANA"; tag "CCDS";
chr17	HAVANA	exon	35658132	35658338	.	-	.	gene_id "ENSMUSG00000038838.15"; transcript_id "ENSMUST00000043674.14"; gene_type "protein_coding"; gene_status "KNOWN"; gene_name "Vars2"; transcript_type "protein_coding"; transcript_status "KNOWN"; transcript_name "Vars2-201"; exon_number "25"; exon_id "ENSMUSE00001283259.1"; talon_gene "47285"; talon_transcript "123581"; talon_exon "638918"; ccdsid "CCDS37602.1"; exon_status "KNOWN"; level "2"; protein_id "ENSMUSP00000047917.8"; source "HAVANA"; tag "CCDS";
chr17	HAVANA	exon	35657207	35657318	.	-	.	gene_id "ENSMUSG00000038838.15"; transcript_id "ENSMUST00000043674.14"; gene_type "protein_coding"; gene_status "KNOWN"; gene_name "Vars2"; transcript_type "protein_coding"; transcript_status "KNOWN"; transcript_name "Vars2-201"; exon_number "26"; exon_id "ENSMUSE00001290527.1"; talon_gene "47285"; talon_transcript "123581"; talon_exon "638920"; ccdsid "CCDS37602.1"; exon_status "KNOWN"; level "2"; protein_id "ENSMUSP00000047917.8"; source "HAVANA"; tag "CCDS";
chr17	HAVANA	exon	35656950	35657125	.	-	.	gene_id "ENSMUSG00000038838.15"; transcript_id "ENSMUST00000043674.14"; gene_type "protein_coding"; gene_status "KNOWN"; gene_name "Vars2"; transcript_type "protein_coding"; transcript_status "KNOWN"; transcript_name "Vars2-201"; exon_number "27"; exon_id "ENSMUSE00001246469.1"; talon_gene "47285"; talon_transcript "123581"; talon_exon "638922"; ccdsid "CCDS37602.1"; exon_status "KNOWN"; level "2"; protein_id "ENSMUSP00000047917.8"; source "HAVANA"; tag "CCDS";
chr17	HAVANA	exon	35656736	35656858	.	-	.	gene_id "ENSMUSG00000038838.15"; transcript_id "ENSMUST00000043674.14"; gene_type "protein_coding"; gene_status "KNOWN"; gene_name "Vars2"; transcript_type "protein_coding"; transcript_status "KNOWN"; transcript_name "Vars2-201"; exon_number "28"; exon_id "ENSMUSE00001263708.1"; talon_gene "47285"; talon_transcript "123581"; talon_exon "638924"; ccdsid "CCDS37602.1"; exon_status "KNOWN"; level "2"; protein_id "ENSMUSP00000047917.8"; source "HAVANA"; tag "CCDS";
chr17	HAVANA	exon	35655634	35656652	.	-	.	gene_id "ENSMUSG00000038838.15"; transcript_id "ENSMUST00000043674.14"; gene_type "protein_coding"; gene_status "KNOWN"; gene_name "Vars2"; transcript_type "protein_coding"; transcript_status "KNOWN"; transcript_name "Vars2-201"; exon_number "29"; exon_id "ENSMUSE00000909652.1"; talon_gene "47285"; talon_transcript "123581"; talon_exon "638926"; ccdsid "CCDS37602.1"; exon_status "KNOWN"; level "2"; protein_id "ENSMUSP00000047917.8"; source "HAVANA"; tag "CCDS";
chr17	HAVANA	transcript	35655655	35666263	.	-	.	gene_id "ENSMUSG00000038838.15"; transcript_id "ENSMUST00000165787.7"; gene_name "Vars2"; gene_status "KNOWN"; gene_type "protein_coding"; transcript_type "retained_intron"; transcript_status "KNOWN"; transcript_name "Vars2-206"; talon_gene "47285"; talon_transcript "123582"; havana_transcript "OTTMUST00000094361.2"; level "2"; source "HAVANA"; transcript_support_level "1";
chr17	HAVANA	exon	35665973	35666263	.	-	.	gene_id "ENSMUSG00000038838.15"; transcript_id "ENSMUST00000165787.7"; gene_type "protein_coding"; gene_status "KNOWN"; gene_name "Vars2"; transcript_type "retained_intron"; transcript_status "KNOWN"; transcript_name "Vars2-206"; exon_number "1"; exon_id "ENSMUSE00000885066.1"; talon_gene "47285"; talon_transcript "123582"; talon_exon "638927"; exon_status "KNOWN"; level "2"; source "HAVANA";
chr17	HAVANA	exon	35665786	35665883	.	-	.	gene_id "ENSMUSG00000038838.15"; transcript_id "ENSMUST00000165787.7"; gene_type "protein_coding"; gene_status "KNOWN"; gene_name "Vars2"; transcript_type "retained_intron"; transcript_status "KNOWN"; transcript_name "Vars2-206"; exon_number "2"; exon_id "ENSMUSE00001212471.1"; talon_gene "47285"; talon_transcript "123582"; talon_exon "638880"; ccdsid "CCDS37602.1"; exon_status "KNOWN"; level "2"; protein_id "ENSMUSP00000047917.8"; source "HAVANA"; tag "CCDS";
chr17	HAVANA	exon	35664771	35664852	.	-	.	gene_id "ENSMUSG00000038838.15"; transcript_id "ENSMUST00000165787.7"; gene_type "protein_coding"; gene_status "KNOWN"; gene_name "Vars2"; transcript_type "retained_intron"; transcript_status "KNOWN"; transcript_name "Vars2-206"; exon_number "3"; exon_id "ENSMUSE00001288232.1"; talon_gene "47285"; talon_transcript "123582"; talon_exon "638882"; ccdsid "CCDS37602.1"; exon_status "KNOWN"; level "2"; protein_id "ENSMUSP00000047917.8"; source "HAVANA"; tag "CCDS";
chr17	HAVANA	exon	35664496	35664615	.	-	.	gene_id "ENSMUSG00000038838.15"; transcript_id "ENSMUST00000165787.7"; gene_type "protein_coding"; gene_status "KNOWN"; gene_name "Vars2"; transcript_type "retained_intron"; transcript_status "KNOWN"; transcript_name "Vars2-206"; exon_number "4"; exon_id "ENSMUSE00001286298.1"; talon_gene "47285"; talon_transcript "123582"; talon_exon "638884"; ccdsid "CCDS37602.1"; exon_status "KNOWN"; level "2"; protein_id "ENSMUSP00000047917.8"; source "HAVANA"; tag "CCDS";
chr17	HAVANA	exon	35664071	35664182	.	-	.	gene_id "ENSMUSG00000038838.15"; transcript_id "ENSMUST00000165787.7"; gene_type "protein_coding"; gene_status "KNOWN"; gene_name "Vars2"; transcript_type "retained_intron"; transcript_status "KNOWN"; transcript_name "Vars2-206"; exon_number "5"; exon_id "ENSMUSE00001309581.1"; talon_gene "47285"; talon_transcript "123582"; talon_exon "638886"; ccdsid "CCDS37602.1"; exon_status "KNOWN"; level "2"; protein_id "ENSMUSP00000047917.8"; source "HAVANA"; tag "CCDS";
chr17	HAVANA	exon	35663462	35663550	.	-	.	gene_id "ENSMUSG00000038838.15"; transcript_id "ENSMUST00000165787.7"; gene_type "protein_coding"; gene_status "KNOWN"; gene_name "Vars2"; transcript_type "retained_intron"; transcript_status "KNOWN"; transcript_name "Vars2-206"; exon_number "6"; exon_id "ENSMUSE00001281722.1"; talon_gene "47285"; talon_transcript "123582"; talon_exon "638888"; ccdsid "CCDS37602.1"; exon_status "KNOWN"; level "2"; protein_id "ENSMUSP00000047917.8"; source "HAVANA"; tag "CCDS";
chr17	HAVANA	exon	35663004	35663094	.	-	.	gene_id "ENSMUSG00000038838.15"; transcript_id "ENSMUST00000165787.7"; gene_type "protein_coding"; gene_status "KNOWN"; gene_name "Vars2"; transcript_type "retained_intron"; transcript_status "KNOWN"; transcript_name "Vars2-206"; exon_number "7"; exon_id "ENSMUSE00001216090.1"; talon_gene "47285"; talon_transcript "123582"; talon_exon "638890"; ccdsid "CCDS37602.1"; exon_status "KNOWN"; level "2"; protein_id "ENSMUSP00000047917.8"; source "HAVANA"; tag "CCDS";
chr17	HAVANA	exon	35662103	35662230	.	-	.	gene_id "ENSMUSG00000038838.15"; transcript_id "ENSMUST00000165787.7"; gene_type "protein_coding"; gene_status "KNOWN"; gene_name "Vars2"; transcript_type "retained_intron"; transcript_status "KNOWN"; transcript_name "Vars2-206"; exon_number "8"; exon_id "ENSMUSE00001210482.1"; talon_gene "47285"; talon_transcript "123582"; talon_exon "638892"; ccdsid "CCDS37602.1"; exon_status "KNOWN"; level "2"; protein_id "ENSMUSP00000047917.8"; source "HAVANA"; tag "CCDS";
chr17	HAVANA	exon	35661902	35662005	.	-	.	gene_id "ENSMUSG00000038838.15"; transcript_id "ENSMUST00000165787.7"; gene_type "protein_coding"; gene_status "KNOWN"; gene_name "Vars2"; transcript_type "retained_intron"; transcript_status "KNOWN"; transcript_name "Vars2-206"; exon_number "9"; exon_id "ENSMUSE00001233896.1"; talon_gene "47285"; talon_transcript "123582"; talon_exon "638894"; ccdsid "CCDS37602.1"; exon_status "KNOWN"; level "2"; protein_id "ENSMUSP00000047917.8"; source "HAVANA"; tag "CCDS";
chr17	HAVANA	exon	35661575	35661656	.	-	.	gene_id "ENSMUSG00000038838.15"; transcript_id "ENSMUST00000165787.7"; gene_type "protein_coding"; gene_status "KNOWN"; gene_name "Vars2"; transcript_type "retained_intron"; transcript_status "KNOWN"; transcript_name "Vars2-206"; exon_number "10"; exon_id "ENSMUSE00001243968.1"; talon_gene "47285"; talon_transcript "123582"; talon_exon "638896"; ccdsid "CCDS37602.1"; exon_status "KNOWN"; level "2"; protein_id "ENSMUSP00000047917.8"; source "HAVANA"; tag "CCDS";
chr17	HAVANA	exon	35660876	35660952	.	-	.	gene_id "ENSMUSG00000038838.15"; transcript_id "ENSMUST00000165787.7"; gene_type "protein_coding"; gene_status "KNOWN"; gene_name "Vars2"; transcript_type "retained_intron"; transcript_status "KNOWN"; transcript_name "Vars2-206"; exon_number "11"; exon_id "ENSMUSE00001273962.1"; talon_gene "47285"; talon_transcript "123582"; talon_exon "638898"; ccdsid "CCDS37602.1"; exon_status "KNOWN"; level "2"; protein_id "ENSMUSP00000047917.8"; source "HAVANA"; tag "CCDS";
chr17	HAVANA	exon	35660724	35660799	.	-	.	gene_id "ENSMUSG00000038838.15"; transcript_id "ENSMUST00000165787.7"; gene_type "protein_coding"; gene_status "KNOWN"; gene_name "Vars2"; transcript_type "retained_intron"; transcript_status "KNOWN"; transcript_name "Vars2-206"; exon_number "12"; exon_id "ENSMUSE00001266718.1"; talon_gene "47285"; talon_transcript "123582"; talon_exon "638900"; ccdsid "CCDS37602.1"; exon_status "KNOWN"; level "2"; protein_id "ENSMUSP00000047917.8"; source "HAVANA"; tag "CCDS";
chr17	HAVANA	exon	35660404	35660509	.	-	.	gene_id "ENSMUSG00000038838.15"; transcript_id "ENSMUST00000165787.7"; gene_type "protein_coding"; gene_status "KNOWN"; gene_name "Vars2"; transcript_type "retained_intron"; transcript_status "KNOWN"; transcript_name "Vars2-206"; exon_number "13"; exon_id "ENSMUSE00001281736.1"; talon_gene "47285"; talon_transcript "123582"; talon_exon "638902"; ccdsid "CCDS37602.1"; exon_status "KNOWN"; level "2"; protein_id "ENSMUSP00000047917.8"; source "HAVANA"; tag "CCDS";
chr17	HAVANA	exon	35660214	35660284	.	-	.	gene_id "ENSMUSG00000038838.15"; transcript_id "ENSMUST00000165787.7"; gene_type "protein_coding"; gene_status "KNOWN"; gene_name "Vars2"; transcript_type "retained_intron"; transcript_status "KNOWN"; transcript_name "Vars2-206"; exon_number "14"; exon_id "ENSMUSE00001206400.1"; talon_gene "47285"; talon_transcript "123582"; talon_exon "638904"; ccdsid "CCDS37602.1"; exon_status "KNOWN"; level "2"; protein_id "ENSMUSP00000047917.8"; source "HAVANA"; tag "CCDS";
chr17	HAVANA	exon	35660002	35660127	.	-	.	gene_id "ENSMUSG00000038838.15"; transcript_id "ENSMUST00000165787.7"; gene_type "protein_coding"; gene_status "KNOWN"; gene_name "Vars2"; transcript_type "retained_intron"; transcript_status "KNOWN"; transcript_name "Vars2-206"; exon_number "15"; exon_id "ENSMUSE00001248352.1"; talon_gene "47285"; talon_transcript "123582"; talon_exon "638906"; ccdsid "CCDS37602.1"; exon_status "KNOWN"; level "2"; protein_id "ENSMUSP00000047917.8"; source "HAVANA"; tag "CCDS";
chr17	HAVANA	exon	35659800	35659904	.	-	.	gene_id "ENSMUSG00000038838.15"; transcript_id "ENSMUST00000165787.7"; gene_type "protein_coding"; gene_status "KNOWN"; gene_name "Vars2"; transcript_type "retained_intron"; transcript_status "KNOWN"; transcript_name "Vars2-206"; exon_number "16"; exon_id "ENSMUSE00001215929.1"; talon_gene "47285"; talon_transcript "123582"; talon_exon "638908"; ccdsid "CCDS37602.1"; exon_status "KNOWN"; level "2"; protein_id "ENSMUSP00000047917.8"; source "HAVANA"; tag "CCDS";
chr17	HAVANA	exon	35659652	35659720	.	-	.	gene_id "ENSMUSG00000038838.15"; transcript_id "ENSMUST00000165787.7"; gene_type "protein_coding"; gene_status "KNOWN"; gene_name "Vars2"; transcript_type "retained_intron"; transcript_status "KNOWN"; transcript_name "Vars2-206"; exon_number "17"; exon_id "ENSMUSE00001220358.1"; talon_gene "47285"; talon_transcript "123582"; talon_exon "638910"; ccdsid "CCDS37602.1"; exon_status "KNOWN"; level "2"; protein_id "ENSMUSP00000047917.8"; source "HAVANA"; tag "CCDS";
chr17	HAVANA	exon	35659475	35659553	.	-	.	gene_id "ENSMUSG00000038838.15"; transcript_id "ENSMUST00000165787.7"; gene_type "protein_coding"; gene_status "KNOWN"; gene_name "Vars2"; transcript_type "retained_intron"; transcript_status "KNOWN"; transcript_name "Vars2-206"; exon_number "18"; exon_id "ENSMUSE00001233899.1"; talon_gene "47285"; talon_transcript "123582"; talon_exon "638912"; ccdsid "CCDS37602.1"; exon_status "KNOWN"; level "2"; protein_id "ENSMUSP00000047917.8"; source "HAVANA"; tag "CCDS";
chr17	HAVANA	exon	35659262	35659389	.	-	.	gene_id "ENSMUSG00000038838.15"; transcript_id "ENSMUST00000165787.7"; gene_type "protein_coding"; gene_status "KNOWN"; gene_name "Vars2"; transcript_type "retained_intron"; transcript_status "KNOWN"; transcript_name "Vars2-206"; exon_number "19"; exon_id "ENSMUSE00001261394.1"; talon_gene "47285"; talon_transcript "123582"; talon_exon "638914"; ccdsid "CCDS37602.1"; exon_status "KNOWN"; level "2"; protein_id "ENSMUSP00000047917.8"; source "HAVANA"; tag "CCDS";
chr17	HAVANA	exon	35659027	35659179	.	-	.	gene_id "ENSMUSG00000038838.15"; transcript_id "ENSMUST00000165787.7"; gene_type "protein_coding"; gene_status "KNOWN"; gene_name "Vars2"; transcript_type "retained_intron"; transcript_status "KNOWN"; transcript_name "Vars2-206"; exon_number "20"; exon_id "ENSMUSE00001227647.1"; talon_gene "47285"; talon_transcript "123582"; talon_exon "638916"; ccdsid "CCDS37602.1"; exon_status "KNOWN"; level "2"; protein_id "ENSMUSP00000047917.8"; source "HAVANA"; tag "CCDS";
chr17	HAVANA	exon	35658132	35658338	.	-	.	gene_id "ENSMUSG00000038838.15"; transcript_id "ENSMUST00000165787.7"; gene_type "protein_coding"; gene_status "KNOWN"; gene_name "Vars2"; transcript_type "retained_intron"; transcript_status "KNOWN"; transcript_name "Vars2-206"; exon_number "21"; exon_id "ENSMUSE00001283259.1"; talon_gene "47285"; talon_transcript "123582"; talon_exon "638918"; ccdsid "CCDS37602.1"; exon_status "KNOWN"; level "2"; protein_id "ENSMUSP00000047917.8"; source "HAVANA"; tag "CCDS";
chr17	HAVANA	exon	35657207	35657318	.	-	.	gene_id "ENSMUSG00000038838.15"; transcript_id "ENSMUST00000165787.7"; gene_type "protein_coding"; gene_status "KNOWN"; gene_name "Vars2"; transcript_type "retained_intron"; transcript_status "KNOWN"; transcript_name "Vars2-206"; exon_number "22"; exon_id "ENSMUSE00001290527.1"; talon_gene "47285"; talon_transcript "123582"; talon_exon "638920"; ccdsid "CCDS37602.1"; exon_status "KNOWN"; level "2"; protein_id "ENSMUSP00000047917.8"; source "HAVANA"; tag "CCDS";
chr17	HAVANA	exon	35656950	35657125	.	-	.	gene_id "ENSMUSG00000038838.15"; transcript_id "ENSMUST00000165787.7"; gene_type "protein_coding"; gene_status "KNOWN"; gene_name "Vars2"; transcript_type "retained_intron"; transcript_status "KNOWN"; transcript_name "Vars2-206"; exon_number "23"; exon_id "ENSMUSE00001246469.1"; talon_gene "47285"; talon_transcript "123582"; talon_exon "638922"; ccdsid "CCDS37602.1"; exon_status "KNOWN"; level "2"; protein_id "ENSMUSP00000047917.8"; source "HAVANA"; tag "CCDS";
chr17	HAVANA	exon	35656736	35656858	.	-	.	gene_id "ENSMUSG00000038838.15"; transcript_id "ENSMUST00000165787.7"; gene_type "protein_coding"; gene_status "KNOWN"; gene_name "Vars2"; transcript_type "retained_intron"; transcript_status "KNOWN"; transcript_name "Vars2-206"; exon_number "24"; exon_id "ENSMUSE00001263708.1"; talon_gene "47285"; talon_transcript "123582"; talon_exon "638924"; ccdsid "CCDS37602.1"; exon_status "KNOWN"; level "2"; protein_id "ENSMUSP00000047917.8"; source "HAVANA"; tag "CCDS";
chr17	HAVANA	exon	35655655	35656652	.	-	.	gene_id "ENSMUSG00000038838.15"; transcript_id "ENSMUST00000165787.7"; gene_type "protein_coding"; gene_status "KNOWN"; gene_name "Vars2"; transcript_type "retained_intron"; transcript_status "KNOWN"; transcript_name "Vars2-206"; exon_number "25"; exon_id "ENSMUSE00000914069.1"; talon_gene "47285"; talon_transcript "123582"; talon_exon "638928"; exon_status "KNOWN"; level "2"; source "HAVANA";
chr17	HAVANA	transcript	35656627	35658416	.	-	.	gene_id "ENSMUSG00000038838.15"; transcript_id "ENSMUST00000164295.7"; gene_name "Vars2"; gene_status "KNOWN"; gene_type "protein_coding"; transcript_type "retained_intron"; transcript_status "KNOWN"; transcript_name "Vars2-202"; talon_gene "47285"; talon_transcript "123585"; havana_transcript "OTTMUST00000094364.1"; level "2"; source "HAVANA"; transcript_support_level "2";
chr17	HAVANA	exon	35658132	35658416	.	-	.	gene_id "ENSMUSG00000038838.15"; transcript_id "ENSMUST00000164295.7"; gene_type "protein_coding"; gene_status "KNOWN"; gene_name "Vars2"; transcript_type "retained_intron"; transcript_status "KNOWN"; transcript_name "Vars2-202"; exon_number "1"; exon_id "ENSMUSE00000912313.1"; talon_gene "47285"; talon_transcript "123585"; talon_exon "638938"; exon_status "KNOWN"; level "2"; source "HAVANA";
chr17	HAVANA	exon	35657207	35657318	.	-	.	gene_id "ENSMUSG00000038838.15"; transcript_id "ENSMUST00000164295.7"; gene_type "protein_coding"; gene_status "KNOWN"; gene_name "Vars2"; transcript_type "retained_intron"; transcript_status "KNOWN"; transcript_name "Vars2-202"; exon_number "2"; exon_id "ENSMUSE00001290527.1"; talon_gene "47285"; talon_transcript "123585"; talon_exon "638920"; ccdsid "CCDS37602.1"; exon_status "KNOWN"; level "2"; protein_id "ENSMUSP00000047917.8"; source "HAVANA"; tag "CCDS";
chr17	HAVANA	exon	35656950	35657125	.	-	.	gene_id "ENSMUSG00000038838.15"; transcript_id "ENSMUST00000164295.7"; gene_type "protein_coding"; gene_status "KNOWN"; gene_name "Vars2"; transcript_type "retained_intron"; transcript_status "KNOWN"; transcript_name "Vars2-202"; exon_number "3"; exon_id "ENSMUSE00001246469.1"; talon_gene "47285"; talon_transcript "123585"; talon_exon "638922"; ccdsid "CCDS37602.1"; exon_status "KNOWN"; level "2"; protein_id "ENSMUSP00000047917.8"; source "HAVANA"; tag "CCDS";
chr17	HAVANA	exon	35656736	35656858	.	-	.	gene_id "ENSMUSG00000038838.15"; transcript_id "ENSMUST00000164295.7"; gene_type "protein_coding"; gene_status "KNOWN"; gene_name "Vars2"; transcript_type "retained_intron"; transcript_status "KNOWN"; transcript_name "Vars2-202"; exon_number "4"; exon_id "ENSMUSE00001263708.1"; talon_gene "47285"; talon_transcript "123585"; talon_exon "638924"; ccdsid "CCDS37602.1"; exon_status "KNOWN"; level "2"; protein_id "ENSMUSP00000047917.8"; source "HAVANA"; tag "CCDS";
chr17	HAVANA	exon	35656627	35656652	.	-	.	gene_id "ENSMUSG00000038838.15"; transcript_id "ENSMUST00000164295.7"; gene_type "protein_coding"; gene_status "KNOWN"; gene_name "Vars2"; transcript_type "retained_intron"; transcript_status "KNOWN"; transcript_name "Vars2-202"; exon_number "5"; exon_id "ENSMUSE00000882255.1"; talon_gene "47285"; talon_transcript "123585"; talon_exon "638939"; exon_status "KNOWN"; level "2"; source "HAVANA";
chr17	HAVANA	gene	35667730	35673681	.	-	.	gene_id "ENSMUSG00000001524.14"; gene_name "Gtf2h4"; gene_status "KNOWN"; gene_type "protein_coding"; talon_gene "47286"; havana_gene "OTTMUSG00000034602.4"; level "2";
chr17	HAVANA	transcript	35667730	35673739	.	-	.	gene_id "ENSMUSG00000001524.14"; transcript_id "ENSMUST00000001565.14"; gene_name "Gtf2h4"; gene_status "KNOWN"; gene_type "protein_coding"; transcript_type "protein_coding"; transcript_status "KNOWN"; transcript_name "Gtf2h4-201"; talon_gene "47286"; talon_transcript "123593"; ccdsid "CCDS28702.1"; havana_transcript "OTTMUST00000087787.2"; level "2"; protein_id "ENSMUSP00000001565.8"; source "HAVANA"; tag "CCDS"; transcript_support_level "1";
chr17	HAVANA	exon	35673556	35673739	.	-	.	gene_id "ENSMUSG00000001524.14"; transcript_id "ENSMUST00000001565.14"; gene_type "protein_coding"; gene_status "KNOWN"; gene_name "Gtf2h4"; transcript_type "protein_coding"; transcript_status "KNOWN"; transcript_name "Gtf2h4-201"; exon_number "1"; exon_id "ENSMUSE00000268390.8"; talon_gene "47286"; talon_transcript "123593"; talon_exon "638957"; ccdsid "CCDS28702.1"; exon_status "KNOWN"; level "2"; protein_id "ENSMUSP00000001565.8"; source "HAVANA"; tag "CCDS";
chr17	HAVANA	exon	35672686	35672828	.	-	.	gene_id "ENSMUSG00000001524.14"; transcript_id "ENSMUST00000001565.14"; gene_type "protein_coding"; gene_status "KNOWN"; gene_name "Gtf2h4"; transcript_type "protein_coding"; transcript_status "KNOWN"; transcript_name "Gtf2h4-201"; exon_number "2"; exon_id "ENSMUSE00001303180.1"; talon_gene "47286"; talon_transcript "123593"; talon_exon "638959"; ccdsid "CCDS28702.1"; exon_status "KNOWN"; level "2"; protein_id "ENSMUSP00000001565.8"; source "HAVANA"; tag "CCDS";
chr17	HAVANA	exon	35671993	35672097	.	-	.	gene_id "ENSMUSG00000001524.14"; transcript_id "ENSMUST00000001565.14"; gene_type "protein_coding"; gene_status "KNOWN"; gene_name "Gtf2h4"; transcript_type "protein_coding"; transcript_status "KNOWN"; transcript_name "Gtf2h4-201"; exon_number "3"; exon_id "ENSMUSE00001298534.1"; talon_gene "47286"; talon_transcript "123593"; talon_exon "638961"; ccdsid "CCDS28702.1"; exon_status "KNOWN"; level "2"; protein_id "ENSMUSP00000001565.8"; source "HAVANA"; tag "CCDS";
chr17	HAVANA	exon	35671226	35671357	.	-	.	gene_id "ENSMUSG00000001524.14"; transcript_id "ENSMUST00000001565.14"; gene_type "protein_coding"; gene_status "KNOWN"; gene_name "Gtf2h4"; transcript_type "protein_coding"; transcript_status "KNOWN"; transcript_name "Gtf2h4-201"; exon_number "4"; exon_id "ENSMUSE00001293732.1"; talon_gene "47286"; talon_transcript "123593"; talon_exon "638963"; ccdsid "CCDS28702.1"; exon_status "KNOWN"; level "2"; protein_id "ENSMUSP00000001565.8"; source "HAVANA"; tag "CCDS";
chr17	HAVANA	exon	35670866	35670962	.	-	.	gene_id "ENSMUSG00000001524.14"; transcript_id "ENSMUST00000001565.14"; gene_type "protein_coding"; gene_status "KNOWN"; gene_name "Gtf2h4"; transcript_type "protein_coding"; transcript_status "KNOWN"; transcript_name "Gtf2h4-201"; exon_number "5"; exon_id "ENSMUSE00001301322.1"; talon_gene "47286"; talon_transcript "123593"; talon_exon "638965"; ccdsid "CCDS28702.1"; exon_status "KNOWN"; level "2"; protein_id "ENSMUSP00000001565.8"; source "HAVANA"; tag "CCDS";
chr17	HAVANA	exon	35670657	35670745	.	-	.	gene_id "ENSMUSG00000001524.14"; transcript_id "ENSMUST00000001565.14"; gene_type "protein_coding"; gene_status "KNOWN"; gene_name "Gtf2h4"; transcript_type "protein_coding"; transcript_status "KNOWN"; transcript_name "Gtf2h4-201"; exon_number "6"; exon_id "ENSMUSE00001251128.1"; talon_gene "47286"; talon_transcript "123593"; talon_exon "638967"; ccdsid "CCDS28702.1"; exon_status "KNOWN"; level "2"; protein_id "ENSMUSP00000001565.8"; source "HAVANA"; tag "CCDS";
chr17	HAVANA	exon	35670365	35670476	.	-	.	gene_id "ENSMUSG00000001524.14"; transcript_id "ENSMUST00000001565.14"; gene_type "protein_coding"; gene_status "KNOWN"; gene_name "Gtf2h4"; transcript_type "protein_coding"; transcript_status "KNOWN"; transcript_name "Gtf2h4-201"; exon_number "7"; exon_id "ENSMUSE00001283588.1"; talon_gene "47286"; talon_transcript "123593"; talon_exon "638969"; ccdsid "CCDS28702.1"; exon_status "KNOWN"; level "2"; protein_id "ENSMUSP00000001565.8"; source "HAVANA"; tag "CCDS";
chr17	HAVANA	exon	35670190	35670258	.	-	.	gene_id "ENSMUSG00000001524.14"; transcript_id "ENSMUST00000001565.14"; gene_type "protein_coding"; gene_status "KNOWN"; gene_name "Gtf2h4"; transcript_type "protein_coding"; transcript_status "KNOWN"; transcript_name "Gtf2h4-201"; exon_number "8"; exon_id "ENSMUSE00001287819.1"; talon_gene "47286"; talon_transcript "123593"; talon_exon "638971"; ccdsid "CCDS28702.1"; exon_status "KNOWN"; level "2"; protein_id "ENSMUSP00000001565.8"; source "HAVANA"; tag "CCDS";
chr17	HAVANA	exon	35669948	35670031	.	-	.	gene_id "ENSMUSG00000001524.14"; transcript_id "ENSMUST00000001565.14"; gene_type "protein_coding"; gene_status "KNOWN"; gene_name "Gtf2h4"; transcript_type "protein_coding"; transcript_status "KNOWN"; transcript_name "Gtf2h4-201"; exon_number "9"; exon_id "ENSMUSE00001276311.1"; talon_gene "47286"; talon_transcript "123593"; talon_exon "638973"; ccdsid "CCDS28702.1"; exon_status "KNOWN"; level "2"; protein_id "ENSMUSP00000001565.8"; source "HAVANA"; tag "CCDS";
chr17	HAVANA	exon	35669629	35669761	.	-	.	gene_id "ENSMUSG00000001524.14"; transcript_id "ENSMUST00000001565.14"; gene_type "protein_coding"; gene_status "KNOWN"; gene_name "Gtf2h4"; transcript_type "protein_coding"; transcript_status "KNOWN"; transcript_name "Gtf2h4-201"; exon_number "10"; exon_id "ENSMUSE00001290233.1"; talon_gene "47286"; talon_transcript "123593"; talon_exon "638975"; ccdsid "CCDS28702.1"; exon_status "KNOWN"; level "2"; protein_id "ENSMUSP00000001565.8"; source "HAVANA"; tag "CCDS";
chr17	HAVANA	exon	35669309	35669439	.	-	.	gene_id "ENSMUSG00000001524.14"; transcript_id "ENSMUST00000001565.14"; gene_type "protein_coding"; gene_status "KNOWN"; gene_name "Gtf2h4"; transcript_type "protein_coding"; transcript_status "KNOWN"; transcript_name "Gtf2h4-201"; exon_number "11"; exon_id "ENSMUSE00001262177.1"; talon_gene "47286"; talon_transcript "123593"; talon_exon "638977"; ccdsid "CCDS28702.1"; exon_status "KNOWN"; level "2"; protein_id "ENSMUSP00000001565.8"; source "HAVANA"; tag "CCDS";
chr17	HAVANA	exon	35668610	35668657	.	-	.	gene_id "ENSMUSG00000001524.14"; transcript_id "ENSMUST00000001565.14"; gene_type "protein_coding"; gene_status "KNOWN"; gene_name "Gtf2h4"; transcript_type "protein_coding"; transcript_status "KNOWN"; transcript_name "Gtf2h4-201"; exon_number "12"; exon_id "ENSMUSE00001209632.1"; talon_gene "47286"; talon_transcript "123593"; talon_exon "638979"; ccdsid "CCDS28702.1"; exon_status "KNOWN"; level "2"; protein_id "ENSMUSP00000001565.8"; source "HAVANA"; tag "CCDS";
chr17	HAVANA	exon	35668428	35668506	.	-	.	gene_id "ENSMUSG00000001524.14"; transcript_id "ENSMUST00000001565.14"; gene_type "protein_coding"; gene_status "KNOWN"; gene_name "Gtf2h4"; transcript_type "protein_coding"; transcript_status "KNOWN"; transcript_name "Gtf2h4-201"; exon_number "13"; exon_id "ENSMUSE00001276325.1"; talon_gene "47286"; talon_transcript "123593"; talon_exon "638981"; ccdsid "CCDS28702.1"; exon_status "KNOWN"; level "2"; protein_id "ENSMUSP00000001565.8"; source "HAVANA"; tag "CCDS";
chr17	HAVANA	exon	35667730	35668002	.	-	.	gene_id "ENSMUSG00000001524.14"; transcript_id "ENSMUST00000001565.14"; gene_type "protein_coding"; gene_status "KNOWN"; gene_name "Gtf2h4"; transcript_type "protein_coding"; transcript_status "KNOWN"; transcript_name "Gtf2h4-201"; exon_number "14"; exon_id "ENSMUSE00000268088.8"; talon_gene "47286"; talon_transcript "123593"; talon_exon "638983"; ccdsid "CCDS28702.1"; exon_status "KNOWN"; level "2"; protein_id "ENSMUSP00000001565.8"; source "HAVANA"; tag "CCDS";
chr17	HAVANA	transcript	35667738	35668760	.	-	.	gene_id "ENSMUSG00000001524.14"; transcript_id "ENSMUST00000162927.1"; gene_name "Gtf2h4"; gene_status "KNOWN"; gene_type "protein_coding"; transcript_type "retained_intron"; transcript_status "KNOWN"; transcript_name "Gtf2h4-212"; talon_gene "47286"; talon_transcript "123594"; havana_transcript "OTTMUST00000087798.1"; level "2"; source "HAVANA"; transcript_support_level "2";
chr17	HAVANA	exon	35668610	35668760	.	-	.	gene_id "ENSMUSG00000001524.14"; transcript_id "ENSMUST00000162927.1"; gene_type "protein_coding"; gene_status "KNOWN"; gene_name "Gtf2h4"; transcript_type "retained_intron"; transcript_status "KNOWN"; transcript_name "Gtf2h4-212"; exon_number "1"; exon_id "ENSMUSE00000854141.1"; talon_gene "47286"; talon_transcript "123594"; talon_exon "638984"; exon_status "KNOWN"; level "2"; source "HAVANA";
chr17	HAVANA	exon	35667738	35668506	.	-	.	gene_id "ENSMUSG00000001524.14"; transcript_id "ENSMUST00000162927.1"; gene_type "protein_coding"; gene_status "KNOWN"; gene_name "Gtf2h4"; transcript_type "retained_intron"; transcript_status "KNOWN"; transcript_name "Gtf2h4-212"; exon_number "2"; exon_id "ENSMUSE00000865203.1"; talon_gene "47286"; talon_transcript "123594"; talon_exon "638985"; exon_status "KNOWN"; level "2"; source "HAVANA";
chr17	HAVANA	transcript	35667741	35673618	.	-	.	gene_id "ENSMUSG00000001524.14"; transcript_id "ENSMUST00000160734.7"; gene_name "Gtf2h4"; gene_status "KNOWN"; gene_type "protein_coding"; transcript_type "protein_coding"; transcript_status "KNOWN"; transcript_name "Gtf2h4-207"; talon_gene "47286"; talon_transcript "123596"; ccdsid "CCDS28702.1"; havana_transcript "OTTMUST00000087789.1"; level "2"; protein_id "ENSMUSP00000124335.1"; source "HAVANA"; tag "CCDS"; transcript_support_level "5";
chr17	HAVANA	exon	35673534	35673618	.	-	.	gene_id "ENSMUSG00000001524.14"; transcript_id "ENSMUST00000160734.7"; gene_type "protein_coding"; gene_status "KNOWN"; gene_name "Gtf2h4"; transcript_type "protein_coding"; transcript_status "KNOWN"; transcript_name "Gtf2h4-207"; exon_number "1"; exon_id "ENSMUSE00000856769.1"; talon_gene "47286"; talon_transcript "123596"; talon_exon "638988"; ccdsid "CCDS28702.1"; exon_status "KNOWN"; level "2"; protein_id "ENSMUSP00000124335.1"; source "HAVANA"; tag "CCDS";
chr17	HAVANA	exon	35672686	35672828	.	-	.	gene_id "ENSMUSG00000001524.14"; transcript_id "ENSMUST00000160734.7"; gene_type "protein_coding"; gene_status "KNOWN"; gene_name "Gtf2h4"; transcript_type "protein_coding"; transcript_status "KNOWN"; transcript_name "Gtf2h4-207"; exon_number "2"; exon_id "ENSMUSE00001303180.1"; talon_gene "47286"; talon_transcript "123596"; talon_exon "638959"; ccdsid "CCDS28702.1"; exon_status "KNOWN"; level "2"; protein_id "ENSMUSP00000001565.8"; source "HAVANA"; tag "CCDS";
chr17	HAVANA	exon	35671993	35672097	.	-	.	gene_id "ENSMUSG00000001524.14"; transcript_id "ENSMUST00000160734.7"; gene_type "protein_coding"; gene_status "KNOWN"; gene_name "Gtf2h4"; transcript_type "protein_coding"; transcript_status "KNOWN"; transcript_name "Gtf2h4-207"; exon_number "3"; exon_id "ENSMUSE00001298534.1"; talon_gene "47286"; talon_transcript "123596"; talon_exon "638961"; ccdsid "CCDS28702.1"; exon_status "KNOWN"; level "2"; protein_id "ENSMUSP00000001565.8"; source "HAVANA"; tag "CCDS";
chr17	HAVANA	exon	35671226	35671357	.	-	.	gene_id "ENSMUSG00000001524.14"; transcript_id "ENSMUST00000160734.7"; gene_type "protein_coding"; gene_status "KNOWN"; gene_name "Gtf2h4"; transcript_type "protein_coding"; transcript_status "KNOWN"; transcript_name "Gtf2h4-207"; exon_number "4"; exon_id "ENSMUSE00001293732.1"; talon_gene "47286"; talon_transcript "123596"; talon_exon "638963"; ccdsid "CCDS28702.1"; exon_status "KNOWN"; level "2"; protein_id "ENSMUSP00000001565.8"; source "HAVANA"; tag "CCDS";
chr17	HAVANA	exon	35670866	35670962	.	-	.	gene_id "ENSMUSG00000001524.14"; transcript_id "ENSMUST00000160734.7"; gene_type "protein_coding"; gene_status "KNOWN"; gene_name "Gtf2h4"; transcript_type "protein_coding"; transcript_status "KNOWN"; transcript_name "Gtf2h4-207"; exon_number "5"; exon_id "ENSMUSE00001301322.1"; talon_gene "47286"; talon_transcript "123596"; talon_exon "638965"; ccdsid "CCDS28702.1"; exon_status "KNOWN"; level "2"; protein_id "ENSMUSP00000001565.8"; source "HAVANA"; tag "CCDS";
chr17	HAVANA	exon	35670657	35670745	.	-	.	gene_id "ENSMUSG00000001524.14"; transcript_id "ENSMUST00000160734.7"; gene_type "protein_coding"; gene_status "KNOWN"; gene_name "Gtf2h4"; transcript_type "protein_coding"; transcript_status "KNOWN"; transcript_name "Gtf2h4-207"; exon_number "6"; exon_id "ENSMUSE00001251128.1"; talon_gene "47286"; talon_transcript "123596"; talon_exon "638967"; ccdsid "CCDS28702.1"; exon_status "KNOWN"; level "2"; protein_id "ENSMUSP00000001565.8"; source "HAVANA"; tag "CCDS";
chr17	HAVANA	exon	35670365	35670476	.	-	.	gene_id "ENSMUSG00000001524.14"; transcript_id "ENSMUST00000160734.7"; gene_type "protein_coding"; gene_status "KNOWN"; gene_name "Gtf2h4"; transcript_type "protein_coding"; transcript_status "KNOWN"; transcript_name "Gtf2h4-207"; exon_number "7"; exon_id "ENSMUSE00001283588.1"; talon_gene "47286"; talon_transcript "123596"; talon_exon "638969"; ccdsid "CCDS28702.1"; exon_status "KNOWN"; level "2"; protein_id "ENSMUSP00000001565.8"; source "HAVANA"; tag "CCDS";
chr17	HAVANA	exon	35670190	35670258	.	-	.	gene_id "ENSMUSG00000001524.14"; transcript_id "ENSMUST00000160734.7"; gene_type "protein_coding"; gene_status "KNOWN"; gene_name "Gtf2h4"; transcript_type "protein_coding"; transcript_status "KNOWN"; transcript_name "Gtf2h4-207"; exon_number "8"; exon_id "ENSMUSE00001287819.1"; talon_gene "47286"; talon_transcript "123596"; talon_exon "638971"; ccdsid "CCDS28702.1"; exon_status "KNOWN"; level "2"; protein_id "ENSMUSP00000001565.8"; source "HAVANA"; tag "CCDS";
chr17	HAVANA	exon	35669948	35670031	.	-	.	gene_id "ENSMUSG00000001524.14"; transcript_id "ENSMUST00000160734.7"; gene_type "protein_coding"; gene_status "KNOWN"; gene_name "Gtf2h4"; transcript_type "protein_coding"; transcript_status "KNOWN"; transcript_name "Gtf2h4-207"; exon_number "9"; exon_id "ENSMUSE00001276311.1"; talon_gene "47286"; talon_transcript "123596"; talon_exon "638973"; ccdsid "CCDS28702.1"; exon_status "KNOWN"; level "2"; protein_id "ENSMUSP00000001565.8"; source "HAVANA"; tag "CCDS";
chr17	HAVANA	exon	35669629	35669761	.	-	.	gene_id "ENSMUSG00000001524.14"; transcript_id "ENSMUST00000160734.7"; gene_type "protein_coding"; gene_status "KNOWN"; gene_name "Gtf2h4"; transcript_type "protein_coding"; transcript_status "KNOWN"; transcript_name "Gtf2h4-207"; exon_number "10"; exon_id "ENSMUSE00001290233.1"; talon_gene "47286"; talon_transcript "123596"; talon_exon "638975"; ccdsid "CCDS28702.1"; exon_status "KNOWN"; level "2"; protein_id "ENSMUSP00000001565.8"; source "HAVANA"; tag "CCDS";
chr17	HAVANA	exon	35669309	35669439	.	-	.	gene_id "ENSMUSG00000001524.14"; transcript_id "ENSMUST00000160734.7"; gene_type "protein_coding"; gene_status "KNOWN"; gene_name "Gtf2h4"; transcript_type "protein_coding"; transcript_status "KNOWN"; transcript_name "Gtf2h4-207"; exon_number "11"; exon_id "ENSMUSE00001262177.1"; talon_gene "47286"; talon_transcript "123596"; talon_exon "638977"; ccdsid "CCDS28702.1"; exon_status "KNOWN"; level "2"; protein_id "ENSMUSP00000001565.8"; source "HAVANA"; tag "CCDS";
chr17	HAVANA	exon	35668610	35668657	.	-	.	gene_id "ENSMUSG00000001524.14"; transcript_id "ENSMUST00000160734.7"; gene_type "protein_coding"; gene_status "KNOWN"; gene_name "Gtf2h4"; transcript_type "protein_coding"; transcript_status "KNOWN"; transcript_name "Gtf2h4-207"; exon_number "12"; exon_id "ENSMUSE00001209632.1"; talon_gene "47286"; talon_transcript "123596"; talon_exon "638979"; ccdsid "CCDS28702.1"; exon_status "KNOWN"; level "2"; protein_id "ENSMUSP00000001565.8"; source "HAVANA"; tag "CCDS";
chr17	HAVANA	exon	35668428	35668506	.	-	.	gene_id "ENSMUSG00000001524.14"; transcript_id "ENSMUST00000160734.7"; gene_type "protein_coding"; gene_status "KNOWN"; gene_name "Gtf2h4"; transcript_type "protein_coding"; transcript_status "KNOWN"; transcript_name "Gtf2h4-207"; exon_number "13"; exon_id "ENSMUSE00001276325.1"; talon_gene "47286"; talon_transcript "123596"; talon_exon "638981"; ccdsid "CCDS28702.1"; exon_status "KNOWN"; level "2"; protein_id "ENSMUSP00000001565.8"; source "HAVANA"; tag "CCDS";
chr17	HAVANA	exon	35667741	35668002	.	-	.	gene_id "ENSMUSG00000001524.14"; transcript_id "ENSMUST00000160734.7"; gene_type "protein_coding"; gene_status "KNOWN"; gene_name "Gtf2h4"; transcript_type "protein_coding"; transcript_status "KNOWN"; transcript_name "Gtf2h4-207"; exon_number "14"; exon_id "ENSMUSE00000848350.1"; talon_gene "47286"; talon_transcript "123596"; talon_exon "638990"; ccdsid "CCDS28702.1"; exon_status "KNOWN"; level "2"; protein_id "ENSMUSP00000124335.1"; source "HAVANA"; tag "CCDS";
chr17	HAVANA	transcript	35671747	35673681	.	-	.	gene_id "ENSMUSG00000001524.14"; transcript_id "ENSMUST00000159671.7"; gene_name "Gtf2h4"; gene_status "KNOWN"; gene_type "protein_coding"; transcript_type "retained_intron"; transcript_status "KNOWN"; transcript_name "Gtf2h4-202"; talon_gene "47286"; talon_transcript "123601"; havana_transcript "OTTMUST00000087790.1"; level "2"; source "HAVANA"; transcript_support_level "2";
chr17	HAVANA	exon	35673556	35673681	.	-	.	gene_id "ENSMUSG00000001524.14"; transcript_id "ENSMUST00000159671.7"; gene_type "protein_coding"; gene_status "KNOWN"; gene_name "Gtf2h4"; transcript_type "retained_intron"; transcript_status "KNOWN"; transcript_name "Gtf2h4-202"; exon_number "1"; exon_id "ENSMUSE00000868716.1"; talon_gene "47286"; talon_transcript "123601"; talon_exon "639004"; exon_status "KNOWN"; level "2"; source "HAVANA";
chr17	HAVANA	exon	35672686	35672828	.	-	.	gene_id "ENSMUSG00000001524.14"; transcript_id "ENSMUST00000159671.7"; gene_type "protein_coding"; gene_status "KNOWN"; gene_name "Gtf2h4"; transcript_type "retained_intron"; transcript_status "KNOWN"; transcript_name "Gtf2h4-202"; exon_number "2"; exon_id "ENSMUSE00001303180.1"; talon_gene "47286"; talon_transcript "123601"; talon_exon "638959"; ccdsid "CCDS28702.1"; exon_status "KNOWN"; level "2"; protein_id "ENSMUSP00000001565.8"; source "HAVANA"; tag "CCDS";
chr17	HAVANA	exon	35671747	35672097	.	-	.	gene_id "ENSMUSG00000001524.14"; transcript_id "ENSMUST00000159671.7"; gene_type "protein_coding"; gene_status "KNOWN"; gene_name "Gtf2h4"; transcript_type "retained_intron"; transcript_status "KNOWN"; transcript_name "Gtf2h4-202"; exon_number "3"; exon_id "ENSMUSE00000855366.1"; talon_gene "47286"; talon_transcript "123601"; talon_exon "639005"; exon_status "KNOWN"; level "2"; source "HAVANA";
chr17	HAVANA	gene	35681567	35704139	.	-	.	gene_id "ENSMUSG00000003534.17"; gene_name "Ddr1"; gene_status "KNOWN"; gene_type "protein_coding"; talon_gene "47287"; havana_gene "OTTMUSG00000031017.5"; level "2"; tag "ncRNA_host";
chr17	HAVANA	transcript	35681567	35700610	.	-	.	gene_id "ENSMUSG00000003534.17"; transcript_id "ENSMUST00000119825.7"; gene_name "Ddr1"; gene_status "KNOWN"; gene_type "protein_coding"; transcript_type "protein_coding"; transcript_status "KNOWN"; transcript_name "Ddr1-204"; talon_gene "47287"; talon_transcript "123605"; ccdsid "CCDS28703.1"; havana_transcript "OTTMUST00000076831.2"; level "2"; protein_id "ENSMUSP00000113062.1"; source "HAVANA"; tag "CCDS"; transcript_support_level "1";
chr17	HAVANA	exon	35700431	35700610	.	-	.	gene_id "ENSMUSG00000003534.17"; transcript_id "ENSMUST00000119825.7"; gene_type "protein_coding"; gene_status "KNOWN"; gene_name "Ddr1"; transcript_type "protein_coding"; transcript_status "KNOWN"; transcript_name "Ddr1-204"; exon_number "1"; exon_id "ENSMUSE00000719501.1"; talon_gene "47287"; talon_transcript "123605"; talon_exon "639014"; ccdsid "CCDS28703.1"; exon_status "KNOWN"; level "2"; protein_id "ENSMUSP00000113062.1"; source "HAVANA"; tag "CCDS";
chr17	ENSEMBL	exon	35693788	35693917	.	-	.	gene_id "ENSMUSG00000003534.17"; transcript_id "ENSMUST00000119825.7"; gene_type "protein_coding"; gene_status "KNOWN"; gene_name "Ddr1"; transcript_type "protein_coding"; transcript_status "KNOWN"; transcript_name "Ddr1-204"; exon_number "2"; exon_id "ENSMUSE00001251072.1"; talon_gene "47287"; talon_transcript "123605"; talon_exon "639016"; ccdsid "CCDS28703.1"; exon_status "KNOWN"; level "3"; protein_id "ENSMUSP00000133047.2"; source "ENSEMBL"; tag "CCDS";
chr17	ENSEMBL	exon	35693592	35693694	.	-	.	gene_id "ENSMUSG00000003534.17"; transcript_id "ENSMUST00000119825.7"; gene_type "protein_coding"; gene_status "KNOWN"; gene_name "Ddr1"; transcript_type "protein_coding"; transcript_status "KNOWN"; transcript_name "Ddr1-204"; exon_number "3"; exon_id "ENSMUSE00000607770.1"; talon_gene "47287"; talon_transcript "123605"; talon_exon "639018"; ccdsid "CCDS28703.1"; exon_status "KNOWN"; level "3"; protein_id "ENSMUSP00000133047.2"; source "ENSEMBL"; tag "CCDS";
chr17	ENSEMBL	exon	35692856	35693084	.	-	.	gene_id "ENSMUSG00000003534.17"; transcript_id "ENSMUST00000119825.7"; gene_type "protein_coding"; gene_status "KNOWN"; gene_name "Ddr1"; transcript_type "protein_coding"; transcript_status "KNOWN"; transcript_name "Ddr1-204"; exon_number "4"; exon_id "ENSMUSE00001230528.1"; talon_gene "47287"; talon_transcript "123605"; talon_exon "639020"; ccdsid "CCDS28703.1"; exon_status "KNOWN"; level "3"; protein_id "ENSMUSP00000133047.2"; source "ENSEMBL"; tag "CCDS";
chr17	ENSEMBL	exon	35691447	35691594	.	-	.	gene_id "ENSMUSG00000003534.17"; transcript_id "ENSMUST00000119825.7"; gene_type "protein_coding"; gene_status "KNOWN"; gene_name "Ddr1"; transcript_type "protein_coding"; transcript_status "KNOWN"; transcript_name "Ddr1-204"; exon_number "5"; exon_id "ENSMUSE00001167701.1"; talon_gene "47287"; talon_transcript "123605"; talon_exon "639022"; ccdsid "CCDS28703.1"; exon_status "KNOWN"; level "3"; protein_id "ENSMUSP00000133047.2"; source "ENSEMBL"; tag "CCDS";
chr17	ENSEMBL	exon	35691128	35691230	.	-	.	gene_id "ENSMUSG00000003534.17"; transcript_id "ENSMUST00000119825.7"; gene_type "protein_coding"; gene_status "KNOWN"; gene_name "Ddr1"; transcript_type "protein_coding"; transcript_status "KNOWN"; transcript_name "Ddr1-204"; exon_number "6"; exon_id "ENSMUSE00001120887.1"; talon_gene "47287"; talon_transcript "123605"; talon_exon "639024"; ccdsid "CCDS28703.1"; exon_status "KNOWN"; level "3"; protein_id "ENSMUSP00000133047.2"; source "ENSEMBL"; tag "CCDS";
chr17	ENSEMBL	exon	35689994	35690180	.	-	.	gene_id "ENSMUSG00000003534.17"; transcript_id "ENSMUST00000119825.7"; gene_type "protein_coding"; gene_status "KNOWN"; gene_name "Ddr1"; transcript_type "protein_coding"; transcript_status "KNOWN"; transcript_name "Ddr1-204"; exon_number "7"; exon_id "ENSMUSE00001254759.1"; talon_gene "47287"; talon_transcript "123605"; talon_exon "639026"; ccdsid "CCDS28703.1"; exon_status "KNOWN"; level "3"; protein_id "ENSMUSP00000133047.2"; source "ENSEMBL"; tag "CCDS";
chr17	ENSEMBL	exon	35689667	35689913	.	-	.	gene_id "ENSMUSG00000003534.17"; transcript_id "ENSMUST00000119825.7"; gene_type "protein_coding"; gene_status "KNOWN"; gene_name "Ddr1"; transcript_type "protein_coding"; transcript_status "KNOWN"; transcript_name "Ddr1-204"; exon_number "8"; exon_id "ENSMUSE00001245875.1"; talon_gene "47287"; talon_transcript "123605"; talon_exon "639028"; ccdsid "CCDS28703.1"; exon_status "KNOWN"; level "3"; protein_id "ENSMUSP00000133047.2"; source "ENSEMBL"; tag "CCDS";
chr17	ENSEMBL	exon	35688786	35688869	.	-	.	gene_id "ENSMUSG00000003534.17"; transcript_id "ENSMUST00000119825.7"; gene_type "protein_coding"; gene_status "KNOWN"; gene_name "Ddr1"; transcript_type "protein_coding"; transcript_status "KNOWN"; transcript_name "Ddr1-204"; exon_number "9"; exon_id "ENSMUSE00001239035.1"; talon_gene "47287"; talon_transcript "123605"; talon_exon "639030"; ccdsid "CCDS28703.1"; exon_status "KNOWN"; level "3"; protein_id "ENSMUSP00000133047.2"; source "ENSEMBL"; tag "CCDS";
chr17	ENSEMBL	exon	35688539	35688690	.	-	.	gene_id "ENSMUSG00000003534.17"; transcript_id "ENSMUST00000119825.7"; gene_type "protein_coding"; gene_status "KNOWN"; gene_name "Ddr1"; transcript_type "protein_coding"; transcript_status "KNOWN"; transcript_name "Ddr1-204"; exon_number "10"; exon_id "ENSMUSE00001299787.1"; talon_gene "47287"; talon_transcript "123605"; talon_exon "639032"; ccdsid "CCDS28703.1"; exon_status "KNOWN"; level "3"; protein_id "ENSMUSP00000133047.2"; source "ENSEMBL"; tag "CCDS";
chr17	ENSEMBL	exon	35687145	35687310	.	-	.	gene_id "ENSMUSG00000003534.17"; transcript_id "ENSMUST00000119825.7"; gene_type "protein_coding"; gene_status "KNOWN"; gene_name "Ddr1"; transcript_type "protein_coding"; transcript_status "KNOWN"; transcript_name "Ddr1-204"; exon_number "11"; exon_id "ENSMUSE00001287449.1"; talon_gene "47287"; talon_transcript "123605"; talon_exon "639034"; ccdsid "CCDS28703.1"; exon_status "KNOWN"; level "3"; protein_id "ENSMUSP00000133047.2"; source "ENSEMBL"; tag "CCDS";
chr17	ENSEMBL	exon	35686481	35686591	.	-	.	gene_id "ENSMUSG00000003534.17"; transcript_id "ENSMUST00000119825.7"; gene_type "protein_coding"; gene_status "KNOWN"; gene_name "Ddr1"; transcript_type "protein_coding"; transcript_status "KNOWN"; transcript_name "Ddr1-204"; exon_number "12"; exon_id "ENSMUSE00000267660.3"; talon_gene "47287"; talon_transcript "123605"; talon_exon "639036"; ccdsid "CCDS28703.1"; exon_status "KNOWN"; level "3"; protein_id "ENSMUSP00000133047.2"; source "ENSEMBL"; tag "CCDS";
chr17	ENSEMBL	exon	35685306	35685550	.	-	.	gene_id "ENSMUSG00000003534.17"; transcript_id "ENSMUST00000119825.7"; gene_type "protein_coding"; gene_status "KNOWN"; gene_name "Ddr1"; transcript_type "protein_coding"; transcript_status "KNOWN"; transcript_name "Ddr1-204"; exon_number "13"; exon_id "ENSMUSE00001370753.1"; talon_gene "47287"; talon_transcript "123605"; talon_exon "639038"; ccdsid "CCDS28703.1"; exon_status "KNOWN"; level "3"; protein_id "ENSMUSP00000133047.2"; source "ENSEMBL"; tag "CCDS";
chr17	ENSEMBL	exon	35684995	35685122	.	-	.	gene_id "ENSMUSG00000003534.17"; transcript_id "ENSMUST00000119825.7"; gene_type "protein_coding"; gene_status "KNOWN"; gene_name "Ddr1"; transcript_type "protein_coding"; transcript_status "KNOWN"; transcript_name "Ddr1-204"; exon_number "14"; exon_id "ENSMUSE00001312966.1"; talon_gene "47287"; talon_transcript "123605"; talon_exon "639040"; ccdsid "CCDS28703.1"; exon_status "KNOWN"; level "3"; protein_id "ENSMUSP00000133047.2"; source "ENSEMBL"; tag "CCDS";
chr17	ENSEMBL	exon	35684095	35684313	.	-	.	gene_id "ENSMUSG00000003534.17"; transcript_id "ENSMUST00000119825.7"; gene_type "protein_coding"; gene_status "KNOWN"; gene_name "Ddr1"; transcript_type "protein_coding"; transcript_status "KNOWN"; transcript_name "Ddr1-204"; exon_number "15"; exon_id "ENSMUSE00001237703.1"; talon_gene "47287"; talon_transcript "123605"; talon_exon "639042"; ccdsid "CCDS28703.1"; exon_status "KNOWN"; level "3"; protein_id "ENSMUSP00000133047.2"; source "ENSEMBL"; tag "CCDS";
chr17	ENSEMBL	exon	35683437	35683671	.	-	.	gene_id "ENSMUSG00000003534.17"; transcript_id "ENSMUST00000119825.7"; gene_type "protein_coding"; gene_status "KNOWN"; gene_name "Ddr1"; transcript_type "protein_coding"; transcript_status "KNOWN"; transcript_name "Ddr1-204"; exon_number "16"; exon_id "ENSMUSE00001209010.1"; talon_gene "47287"; talon_transcript "123605"; talon_exon "639044"; ccdsid "CCDS28703.1"; exon_status "KNOWN"; level "3"; protein_id "ENSMUSP00000133047.2"; source "ENSEMBL"; tag "CCDS";
chr17	ENSEMBL	exon	35682624	35682773	.	-	.	gene_id "ENSMUSG00000003534.17"; transcript_id "ENSMUST00000119825.7"; gene_type "protein_coding"; gene_status "KNOWN"; gene_name "Ddr1"; transcript_type "protein_coding"; transcript_status "KNOWN"; transcript_name "Ddr1-204"; exon_number "17"; exon_id "ENSMUSE00001313414.1"; talon_gene "47287"; talon_transcript "123605"; talon_exon "639046"; ccdsid "CCDS28703.1"; exon_status "KNOWN"; level "3"; protein_id "ENSMUSP00000133047.2"; source "ENSEMBL"; tag "CCDS";
chr17	HAVANA	exon	35681567	35682518	.	-	.	gene_id "ENSMUSG00000003534.17"; transcript_id "ENSMUST00000119825.7"; gene_type "protein_coding"; gene_status "KNOWN"; gene_name "Ddr1"; transcript_type "protein_coding"; transcript_status "KNOWN"; transcript_name "Ddr1-204"; exon_number "18"; exon_id "ENSMUSE00000716121.1"; talon_gene "47287"; talon_transcript "123605"; talon_exon "639048"; ccdsid "CCDS28703.1"; exon_status "KNOWN"; level "2"; protein_id "ENSMUSP00000113062.1"; source "HAVANA"; tag "CCDS";
chr17	ENSEMBL	transcript	35681570	35702044	.	-	.	gene_id "ENSMUSG00000003534.17"; transcript_id "ENSMUST00000166980.8"; gene_name "Ddr1"; gene_status "KNOWN"; gene_type "protein_coding"; transcript_type "protein_coding"; transcript_status "KNOWN"; transcript_name "Ddr1-212"; talon_gene "47287"; talon_transcript "123607"; ccdsid "CCDS28703.1"; level "3"; protein_id "ENSMUSP00000133047.2"; source "ENSEMBL"; tag "CCDS"; transcript_support_level "1";
chr17	ENSEMBL	exon	35702004	35702044	.	-	.	gene_id "ENSMUSG00000003534.17"; transcript_id "ENSMUST00000166980.8"; gene_type "protein_coding"; gene_status "KNOWN"; gene_name "Ddr1"; transcript_type "protein_coding"; transcript_status "KNOWN"; transcript_name "Ddr1-212"; exon_number "1"; exon_id "ENSMUSE00001048975.1"; talon_gene "47287"; talon_transcript "123607"; talon_exon "639053"; ccdsid "CCDS28703.1"; exon_status "KNOWN"; level "3"; protein_id "ENSMUSP00000133047.2"; source "ENSEMBL"; tag "CCDS";
chr17	ENSEMBL	exon	35693788	35693917	.	-	.	gene_id "ENSMUSG00000003534.17"; transcript_id "ENSMUST00000166980.8"; gene_type "protein_coding"; gene_status "KNOWN"; gene_name "Ddr1"; transcript_type "protein_coding"; transcript_status "KNOWN"; transcript_name "Ddr1-212"; exon_number "2"; exon_id "ENSMUSE00001251072.1"; talon_gene "47287"; talon_transcript "123607"; talon_exon "639016"; ccdsid "CCDS28703.1"; exon_status "KNOWN"; level "3"; protein_id "ENSMUSP00000133047.2"; source "ENSEMBL"; tag "CCDS";
chr17	ENSEMBL	exon	35693592	35693694	.	-	.	gene_id "ENSMUSG00000003534.17"; transcript_id "ENSMUST00000166980.8"; gene_type "protein_coding"; gene_status "KNOWN"; gene_name "Ddr1"; transcript_type "protein_coding"; transcript_status "KNOWN"; transcript_name "Ddr1-212"; exon_number "3"; exon_id "ENSMUSE00000607770.1"; talon_gene "47287"; talon_transcript "123607"; talon_exon "639018"; ccdsid "CCDS28703.1"; exon_status "KNOWN"; level "3"; protein_id "ENSMUSP00000133047.2"; source "ENSEMBL"; tag "CCDS";
chr17	ENSEMBL	exon	35692856	35693084	.	-	.	gene_id "ENSMUSG00000003534.17"; transcript_id "ENSMUST00000166980.8"; gene_type "protein_coding"; gene_status "KNOWN"; gene_name "Ddr1"; transcript_type "protein_coding"; transcript_status "KNOWN"; transcript_name "Ddr1-212"; exon_number "4"; exon_id "ENSMUSE00001230528.1"; talon_gene "47287"; talon_transcript "123607"; talon_exon "639020"; ccdsid "CCDS28703.1"; exon_status "KNOWN"; level "3"; protein_id "ENSMUSP00000133047.2"; source "ENSEMBL"; tag "CCDS";
chr17	ENSEMBL	exon	35691447	35691594	.	-	.	gene_id "ENSMUSG00000003534.17"; transcript_id "ENSMUST00000166980.8"; gene_type "protein_coding"; gene_status "KNOWN"; gene_name "Ddr1"; transcript_type "protein_coding"; transcript_status "KNOWN"; transcript_name "Ddr1-212"; exon_number "5"; exon_id "ENSMUSE00001167701.1"; talon_gene "47287"; talon_transcript "123607"; talon_exon "639022"; ccdsid "CCDS28703.1"; exon_status "KNOWN"; level "3"; protein_id "ENSMUSP00000133047.2"; source "ENSEMBL"; tag "CCDS";
chr17	ENSEMBL	exon	35691128	35691230	.	-	.	gene_id "ENSMUSG00000003534.17"; transcript_id "ENSMUST00000166980.8"; gene_type "protein_coding"; gene_status "KNOWN"; gene_name "Ddr1"; transcript_type "protein_coding"; transcript_status "KNOWN"; transcript_name "Ddr1-212"; exon_number "6"; exon_id "ENSMUSE00001120887.1"; talon_gene "47287"; talon_transcript "123607"; talon_exon "639024"; ccdsid "CCDS28703.1"; exon_status "KNOWN"; level "3"; protein_id "ENSMUSP00000133047.2"; source "ENSEMBL"; tag "CCDS";
chr17	ENSEMBL	exon	35689994	35690180	.	-	.	gene_id "ENSMUSG00000003534.17"; transcript_id "ENSMUST00000166980.8"; gene_type "protein_coding"; gene_status "KNOWN"; gene_name "Ddr1"; transcript_type "protein_coding"; transcript_status "KNOWN"; transcript_name "Ddr1-212"; exon_number "7"; exon_id "ENSMUSE00001254759.1"; talon_gene "47287"; talon_transcript "123607"; talon_exon "639026"; ccdsid "CCDS28703.1"; exon_status "KNOWN"; level "3"; protein_id "ENSMUSP00000133047.2"; source "ENSEMBL"; tag "CCDS";
chr17	ENSEMBL	exon	35689667	35689913	.	-	.	gene_id "ENSMUSG00000003534.17"; transcript_id "ENSMUST00000166980.8"; gene_type "protein_coding"; gene_status "KNOWN"; gene_name "Ddr1"; transcript_type "protein_coding"; transcript_status "KNOWN"; transcript_name "Ddr1-212"; exon_number "8"; exon_id "ENSMUSE00001245875.1"; talon_gene "47287"; talon_transcript "123607"; talon_exon "639028"; ccdsid "CCDS28703.1"; exon_status "KNOWN"; level "3"; protein_id "ENSMUSP00000133047.2"; source "ENSEMBL"; tag "CCDS";
chr17	ENSEMBL	exon	35688786	35688869	.	-	.	gene_id "ENSMUSG00000003534.17"; transcript_id "ENSMUST00000166980.8"; gene_type "protein_coding"; gene_status "KNOWN"; gene_name "Ddr1"; transcript_type "protein_coding"; transcript_status "KNOWN"; transcript_name "Ddr1-212"; exon_number "9"; exon_id "ENSMUSE00001239035.1"; talon_gene "47287"; talon_transcript "123607"; talon_exon "639030"; ccdsid "CCDS28703.1"; exon_status "KNOWN"; level "3"; protein_id "ENSMUSP00000133047.2"; source "ENSEMBL"; tag "CCDS";
chr17	ENSEMBL	exon	35688539	35688690	.	-	.	gene_id "ENSMUSG00000003534.17"; transcript_id "ENSMUST00000166980.8"; gene_type "protein_coding"; gene_status "KNOWN"; gene_name "Ddr1"; transcript_type "protein_coding"; transcript_status "KNOWN"; transcript_name "Ddr1-212"; exon_number "10"; exon_id "ENSMUSE00001299787.1"; talon_gene "47287"; talon_transcript "123607"; talon_exon "639032"; ccdsid "CCDS28703.1"; exon_status "KNOWN"; level "3"; protein_id "ENSMUSP00000133047.2"; source "ENSEMBL"; tag "CCDS";
chr17	ENSEMBL	exon	35687145	35687310	.	-	.	gene_id "ENSMUSG00000003534.17"; transcript_id "ENSMUST00000166980.8"; gene_type "protein_coding"; gene_status "KNOWN"; gene_name "Ddr1"; transcript_type "protein_coding"; transcript_status "KNOWN"; transcript_name "Ddr1-212"; exon_number "11"; exon_id "ENSMUSE00001287449.1"; talon_gene "47287"; talon_transcript "123607"; talon_exon "639034"; ccdsid "CCDS28703.1"; exon_status "KNOWN"; level "3"; protein_id "ENSMUSP00000133047.2"; source "ENSEMBL"; tag "CCDS";
chr17	ENSEMBL	exon	35686481	35686591	.	-	.	gene_id "ENSMUSG00000003534.17"; transcript_id "ENSMUST00000166980.8"; gene_type "protein_coding"; gene_status "KNOWN"; gene_name "Ddr1"; transcript_type "protein_coding"; transcript_status "KNOWN"; transcript_name "Ddr1-212"; exon_number "12"; exon_id "ENSMUSE00000267660.3"; talon_gene "47287"; talon_transcript "123607"; talon_exon "639036"; ccdsid "CCDS28703.1"; exon_status "KNOWN"; level "3"; protein_id "ENSMUSP00000133047.2"; source "ENSEMBL"; tag "CCDS";
chr17	ENSEMBL	exon	35685306	35685550	.	-	.	gene_id "ENSMUSG00000003534.17"; transcript_id "ENSMUST00000166980.8"; gene_type "protein_coding"; gene_status "KNOWN"; gene_name "Ddr1"; transcript_type "protein_coding"; transcript_status "KNOWN"; transcript_name "Ddr1-212"; exon_number "13"; exon_id "ENSMUSE00001370753.1"; talon_gene "47287"; talon_transcript "123607"; talon_exon "639038"; ccdsid "CCDS28703.1"; exon_status "KNOWN"; level "3"; protein_id "ENSMUSP00000133047.2"; source "ENSEMBL"; tag "CCDS";
chr17	ENSEMBL	exon	35684995	35685122	.	-	.	gene_id "ENSMUSG00000003534.17"; transcript_id "ENSMUST00000166980.8"; gene_type "protein_coding"; gene_status "KNOWN"; gene_name "Ddr1"; transcript_type "protein_coding"; transcript_status "KNOWN"; transcript_name "Ddr1-212"; exon_number "14"; exon_id "ENSMUSE00001312966.1"; talon_gene "47287"; talon_transcript "123607"; talon_exon "639040"; ccdsid "CCDS28703.1"; exon_status "KNOWN"; level "3"; protein_id "ENSMUSP00000133047.2"; source "ENSEMBL"; tag "CCDS";
chr17	ENSEMBL	exon	35684095	35684313	.	-	.	gene_id "ENSMUSG00000003534.17"; transcript_id "ENSMUST00000166980.8"; gene_type "protein_coding"; gene_status "KNOWN"; gene_name "Ddr1"; transcript_type "protein_coding"; transcript_status "KNOWN"; transcript_name "Ddr1-212"; exon_number "15"; exon_id "ENSMUSE00001237703.1"; talon_gene "47287"; talon_transcript "123607"; talon_exon "639042"; ccdsid "CCDS28703.1"; exon_status "KNOWN"; level "3"; protein_id "ENSMUSP00000133047.2"; source "ENSEMBL"; tag "CCDS";
chr17	ENSEMBL	exon	35683437	35683671	.	-	.	gene_id "ENSMUSG00000003534.17"; transcript_id "ENSMUST00000166980.8"; gene_type "protein_coding"; gene_status "KNOWN"; gene_name "Ddr1"; transcript_type "protein_coding"; transcript_status "KNOWN"; transcript_name "Ddr1-212"; exon_number "16"; exon_id "ENSMUSE00001209010.1"; talon_gene "47287"; talon_transcript "123607"; talon_exon "639044"; ccdsid "CCDS28703.1"; exon_status "KNOWN"; level "3"; protein_id "ENSMUSP00000133047.2"; source "ENSEMBL"; tag "CCDS";
chr17	ENSEMBL	exon	35682624	35682773	.	-	.	gene_id "ENSMUSG00000003534.17"; transcript_id "ENSMUST00000166980.8"; gene_type "protein_coding"; gene_status "KNOWN"; gene_name "Ddr1"; transcript_type "protein_coding"; transcript_status "KNOWN"; transcript_name "Ddr1-212"; exon_number "17"; exon_id "ENSMUSE00001313414.1"; talon_gene "47287"; talon_transcript "123607"; talon_exon "639046"; ccdsid "CCDS28703.1"; exon_status "KNOWN"; level "3"; protein_id "ENSMUSP00000133047.2"; source "ENSEMBL"; tag "CCDS";
chr17	HAVANA	exon	35681570	35682518	.	-	.	gene_id "ENSMUSG00000003534.17"; transcript_id "ENSMUST00000166980.8"; gene_type "protein_coding"; gene_status "KNOWN"; gene_name "Ddr1"; transcript_type "protein_coding"; transcript_status "KNOWN"; transcript_name "Ddr1-212"; exon_number "18"; exon_id "ENSMUSE00000544329.3"; talon_gene "47287"; talon_transcript "123607"; talon_exon "639055"; ccdsid "CCDS37603.1"; exon_status "KNOWN"; level "2"; protein_id "ENSMUSP00000094945.3"; source "HAVANA"; tag "CCDS";
chr17	HAVANA	transcript	35681570	35704041	.	-	.	gene_id "ENSMUSG00000003534.17"; transcript_id "ENSMUST00000097333.9"; gene_name "Ddr1"; gene_status "KNOWN"; gene_type "protein_coding"; transcript_type "protein_coding"; transcript_status "KNOWN"; transcript_name "Ddr1-202"; talon_gene "47287"; talon_transcript "123608"; ccdsid "CCDS37603.1"; havana_transcript "OTTMUST00000076829.1"; level "2"; protein_id "ENSMUSP00000094945.3"; source "HAVANA"; tag "CCDS"; transcript_support_level "1";
chr17	HAVANA	exon	35703924	35704041	.	-	.	gene_id "ENSMUSG00000003534.17"; transcript_id "ENSMUST00000097333.9"; gene_type "protein_coding"; gene_status "KNOWN"; gene_name "Ddr1"; transcript_type "protein_coding"; transcript_status "KNOWN"; transcript_name "Ddr1-202"; exon_number "1"; exon_id "ENSMUSE00000843180.1"; talon_gene "47287"; talon_transcript "123608"; talon_exon "639056"; ccdsid "CCDS37603.1"; exon_status "KNOWN"; level "2"; protein_id "ENSMUSP00000094945.3"; source "HAVANA"; tag "CCDS";
chr17	ENSEMBL	exon	35693788	35693917	.	-	.	gene_id "ENSMUSG00000003534.17"; transcript_id "ENSMUST00000097333.9"; gene_type "protein_coding"; gene_status "KNOWN"; gene_name "Ddr1"; transcript_type "protein_coding"; transcript_status "KNOWN"; transcript_name "Ddr1-202"; exon_number "2"; exon_id "ENSMUSE00001251072.1"; talon_gene "47287"; talon_transcript "123608"; talon_exon "639016"; ccdsid "CCDS28703.1"; exon_status "KNOWN"; level "3"; protein_id "ENSMUSP00000133047.2"; source "ENSEMBL"; tag "CCDS";
chr17	ENSEMBL	exon	35693592	35693694	.	-	.	gene_id "ENSMUSG00000003534.17"; transcript_id "ENSMUST00000097333.9"; gene_type "protein_coding"; gene_status "KNOWN"; gene_name "Ddr1"; transcript_type "protein_coding"; transcript_status "KNOWN"; transcript_name "Ddr1-202"; exon_number "3"; exon_id "ENSMUSE00000607770.1"; talon_gene "47287"; talon_transcript "123608"; talon_exon "639018"; ccdsid "CCDS28703.1"; exon_status "KNOWN"; level "3"; protein_id "ENSMUSP00000133047.2"; source "ENSEMBL"; tag "CCDS";
chr17	ENSEMBL	exon	35692856	35693084	.	-	.	gene_id "ENSMUSG00000003534.17"; transcript_id "ENSMUST00000097333.9"; gene_type "protein_coding"; gene_status "KNOWN"; gene_name "Ddr1"; transcript_type "protein_coding"; transcript_status "KNOWN"; transcript_name "Ddr1-202"; exon_number "4"; exon_id "ENSMUSE00001230528.1"; talon_gene "47287"; talon_transcript "123608"; talon_exon "639020"; ccdsid "CCDS28703.1"; exon_status "KNOWN"; level "3"; protein_id "ENSMUSP00000133047.2"; source "ENSEMBL"; tag "CCDS";
chr17	ENSEMBL	exon	35691447	35691594	.	-	.	gene_id "ENSMUSG00000003534.17"; transcript_id "ENSMUST00000097333.9"; gene_type "protein_coding"; gene_status "KNOWN"; gene_name "Ddr1"; transcript_type "protein_coding"; transcript_status "KNOWN"; transcript_name "Ddr1-202"; exon_number "5"; exon_id "ENSMUSE00001167701.1"; talon_gene "47287"; talon_transcript "123608"; talon_exon "639022"; ccdsid "CCDS28703.1"; exon_status "KNOWN"; level "3"; protein_id "ENSMUSP00000133047.2"; source "ENSEMBL"; tag "CCDS";
chr17	ENSEMBL	exon	35691128	35691230	.	-	.	gene_id "ENSMUSG00000003534.17"; transcript_id "ENSMUST00000097333.9"; gene_type "protein_coding"; gene_status "KNOWN"; gene_name "Ddr1"; transcript_type "protein_coding"; transcript_status "KNOWN"; transcript_name "Ddr1-202"; exon_number "6"; exon_id "ENSMUSE00001120887.1"; talon_gene "47287"; talon_transcript "123608"; talon_exon "639024"; ccdsid "CCDS28703.1"; exon_status "KNOWN"; level "3"; protein_id "ENSMUSP00000133047.2"; source "ENSEMBL"; tag "CCDS";
chr17	ENSEMBL	exon	35689994	35690180	.	-	.	gene_id "ENSMUSG00000003534.17"; transcript_id "ENSMUST00000097333.9"; gene_type "protein_coding"; gene_status "KNOWN"; gene_name "Ddr1"; transcript_type "protein_coding"; transcript_status "KNOWN"; transcript_name "Ddr1-202"; exon_number "7"; exon_id "ENSMUSE00001254759.1"; talon_gene "47287"; talon_transcript "123608"; talon_exon "639026"; ccdsid "CCDS28703.1"; exon_status "KNOWN"; level "3"; protein_id "ENSMUSP00000133047.2"; source "ENSEMBL"; tag "CCDS";
chr17	ENSEMBL	exon	35689667	35689913	.	-	.	gene_id "ENSMUSG00000003534.17"; transcript_id "ENSMUST00000097333.9"; gene_type "protein_coding"; gene_status "KNOWN"; gene_name "Ddr1"; transcript_type "protein_coding"; transcript_status "KNOWN"; transcript_name "Ddr1-202"; exon_number "8"; exon_id "ENSMUSE00001245875.1"; talon_gene "47287"; talon_transcript "123608"; talon_exon "639028"; ccdsid "CCDS28703.1"; exon_status "KNOWN"; level "3"; protein_id "ENSMUSP00000133047.2"; source "ENSEMBL"; tag "CCDS";
chr17	ENSEMBL	exon	35688786	35688869	.	-	.	gene_id "ENSMUSG00000003534.17"; transcript_id "ENSMUST00000097333.9"; gene_type "protein_coding"; gene_status "KNOWN"; gene_name "Ddr1"; transcript_type "protein_coding"; transcript_status "KNOWN"; transcript_name "Ddr1-202"; exon_number "9"; exon_id "ENSMUSE00001239035.1"; talon_gene "47287"; talon_transcript "123608"; talon_exon "639030"; ccdsid "CCDS28703.1"; exon_status "KNOWN"; level "3"; protein_id "ENSMUSP00000133047.2"; source "ENSEMBL"; tag "CCDS";
chr17	ENSEMBL	exon	35688539	35688690	.	-	.	gene_id "ENSMUSG00000003534.17"; transcript_id "ENSMUST00000097333.9"; gene_type "protein_coding"; gene_status "KNOWN"; gene_name "Ddr1"; transcript_type "protein_coding"; transcript_status "KNOWN"; transcript_name "Ddr1-202"; exon_number "10"; exon_id "ENSMUSE00001299787.1"; talon_gene "47287"; talon_transcript "123608"; talon_exon "639032"; ccdsid "CCDS28703.1"; exon_status "KNOWN"; level "3"; protein_id "ENSMUSP00000133047.2"; source "ENSEMBL"; tag "CCDS";
chr17	ENSEMBL	exon	35687145	35687310	.	-	.	gene_id "ENSMUSG00000003534.17"; transcript_id "ENSMUST00000097333.9"; gene_type "protein_coding"; gene_status "KNOWN"; gene_name "Ddr1"; transcript_type "protein_coding"; transcript_status "KNOWN"; transcript_name "Ddr1-202"; exon_number "11"; exon_id "ENSMUSE00001287449.1"; talon_gene "47287"; talon_transcript "123608"; talon_exon "639034"; ccdsid "CCDS28703.1"; exon_status "KNOWN"; level "3"; protein_id "ENSMUSP00000133047.2"; source "ENSEMBL"; tag "CCDS";
chr17	ENSEMBL	exon	35685306	35685550	.	-	.	gene_id "ENSMUSG00000003534.17"; transcript_id "ENSMUST00000097333.9"; gene_type "protein_coding"; gene_status "KNOWN"; gene_name "Ddr1"; transcript_type "protein_coding"; transcript_status "KNOWN"; transcript_name "Ddr1-202"; exon_number "12"; exon_id "ENSMUSE00001370753.1"; talon_gene "47287"; talon_transcript "123608"; talon_exon "639038"; ccdsid "CCDS28703.1"; exon_status "KNOWN"; level "3"; protein_id "ENSMUSP00000133047.2"; source "ENSEMBL"; tag "CCDS";
chr17	ENSEMBL	exon	35684995	35685122	.	-	.	gene_id "ENSMUSG00000003534.17"; transcript_id "ENSMUST00000097333.9"; gene_type "protein_coding"; gene_status "KNOWN"; gene_name "Ddr1"; transcript_type "protein_coding"; transcript_status "KNOWN"; transcript_name "Ddr1-202"; exon_number "13"; exon_id "ENSMUSE00001312966.1"; talon_gene "47287"; talon_transcript "123608"; talon_exon "639040"; ccdsid "CCDS28703.1"; exon_status "KNOWN"; level "3"; protein_id "ENSMUSP00000133047.2"; source "ENSEMBL"; tag "CCDS";
chr17	ENSEMBL	exon	35684095	35684313	.	-	.	gene_id "ENSMUSG00000003534.17"; transcript_id "ENSMUST00000097333.9"; gene_type "protein_coding"; gene_status "KNOWN"; gene_name "Ddr1"; transcript_type "protein_coding"; transcript_status "KNOWN"; transcript_name "Ddr1-202"; exon_number "14"; exon_id "ENSMUSE00001237703.1"; talon_gene "47287"; talon_transcript "123608"; talon_exon "639042"; ccdsid "CCDS28703.1"; exon_status "KNOWN"; level "3"; protein_id "ENSMUSP00000133047.2"; source "ENSEMBL"; tag "CCDS";
chr17	ENSEMBL	exon	35683437	35683671	.	-	.	gene_id "ENSMUSG00000003534.17"; transcript_id "ENSMUST00000097333.9"; gene_type "protein_coding"; gene_status "KNOWN"; gene_name "Ddr1"; transcript_type "protein_coding"; transcript_status "KNOWN"; transcript_name "Ddr1-202"; exon_number "15"; exon_id "ENSMUSE00001209010.1"; talon_gene "47287"; talon_transcript "123608"; talon_exon "639044"; ccdsid "CCDS28703.1"; exon_status "KNOWN"; level "3"; protein_id "ENSMUSP00000133047.2"; source "ENSEMBL"; tag "CCDS";
chr17	ENSEMBL	exon	35682624	35682773	.	-	.	gene_id "ENSMUSG00000003534.17"; transcript_id "ENSMUST00000097333.9"; gene_type "protein_coding"; gene_status "KNOWN"; gene_name "Ddr1"; transcript_type "protein_coding"; transcript_status "KNOWN"; transcript_name "Ddr1-202"; exon_number "16"; exon_id "ENSMUSE00001313414.1"; talon_gene "47287"; talon_transcript "123608"; talon_exon "639046"; ccdsid "CCDS28703.1"; exon_status "KNOWN"; level "3"; protein_id "ENSMUSP00000133047.2"; source "ENSEMBL"; tag "CCDS";
chr17	HAVANA	exon	35681570	35682518	.	-	.	gene_id "ENSMUSG00000003534.17"; transcript_id "ENSMUST00000097333.9"; gene_type "protein_coding"; gene_status "KNOWN"; gene_name "Ddr1"; transcript_type "protein_coding"; transcript_status "KNOWN"; transcript_name "Ddr1-202"; exon_number "17"; exon_id "ENSMUSE00000544329.3"; talon_gene "47287"; talon_transcript "123608"; talon_exon "639055"; ccdsid "CCDS37603.1"; exon_status "KNOWN"; level "2"; protein_id "ENSMUSP00000094945.3"; source "HAVANA"; tag "CCDS";
chr17	ENSEMBL	transcript	35681570	35704139	.	-	.	gene_id "ENSMUSG00000003534.17"; transcript_id "ENSMUST00000003628.12"; gene_name "Ddr1"; gene_status "KNOWN"; gene_type "protein_coding"; transcript_type "protein_coding"; transcript_status "KNOWN"; transcript_name "Ddr1-201"; talon_gene "47287"; talon_transcript "123609"; ccdsid "CCDS28703.1"; level "3"; protein_id "ENSMUSP00000003628.6"; source "ENSEMBL"; tag "CCDS"; transcript_support_level "1";
chr17	ENSEMBL	exon	35703924	35704139	.	-	.	gene_id "ENSMUSG00000003534.17"; transcript_id "ENSMUST00000003628.12"; gene_type "protein_coding"; gene_status "KNOWN"; gene_name "Ddr1"; transcript_type "protein_coding"; transcript_status "KNOWN"; transcript_name "Ddr1-201"; exon_number "1"; exon_id "ENSMUSE00000657405.1"; talon_gene "47287"; talon_transcript "123609"; talon_exon "639051"; ccdsid "CCDS28703.1"; exon_status "KNOWN"; level "3"; protein_id "ENSMUSP00000003628.6"; source "ENSEMBL"; tag "CCDS";
chr17	ENSEMBL	exon	35693788	35693917	.	-	.	gene_id "ENSMUSG00000003534.17"; transcript_id "ENSMUST00000003628.12"; gene_type "protein_coding"; gene_status "KNOWN"; gene_name "Ddr1"; transcript_type "protein_coding"; transcript_status "KNOWN"; transcript_name "Ddr1-201"; exon_number "2"; exon_id "ENSMUSE00001251072.1"; talon_gene "47287"; talon_transcript "123609"; talon_exon "639016"; ccdsid "CCDS28703.1"; exon_status "KNOWN"; level "3"; protein_id "ENSMUSP00000133047.2"; source "ENSEMBL"; tag "CCDS";
chr17	ENSEMBL	exon	35693592	35693694	.	-	.	gene_id "ENSMUSG00000003534.17"; transcript_id "ENSMUST00000003628.12"; gene_type "protein_coding"; gene_status "KNOWN"; gene_name "Ddr1"; transcript_type "protein_coding"; transcript_status "KNOWN"; transcript_name "Ddr1-201"; exon_number "3"; exon_id "ENSMUSE00000607770.1"; talon_gene "47287"; talon_transcript "123609"; talon_exon "639018"; ccdsid "CCDS28703.1"; exon_status "KNOWN"; level "3"; protein_id "ENSMUSP00000133047.2"; source "ENSEMBL"; tag "CCDS";
chr17	ENSEMBL	exon	35692856	35693084	.	-	.	gene_id "ENSMUSG00000003534.17"; transcript_id "ENSMUST00000003628.12"; gene_type "protein_coding"; gene_status "KNOWN"; gene_name "Ddr1"; transcript_type "protein_coding"; transcript_status "KNOWN"; transcript_name "Ddr1-201"; exon_number "4"; exon_id "ENSMUSE00001230528.1"; talon_gene "47287"; talon_transcript "123609"; talon_exon "639020"; ccdsid "CCDS28703.1"; exon_status "KNOWN"; level "3"; protein_id "ENSMUSP00000133047.2"; source "ENSEMBL"; tag "CCDS";
chr17	ENSEMBL	exon	35691447	35691594	.	-	.	gene_id "ENSMUSG00000003534.17"; transcript_id "ENSMUST00000003628.12"; gene_type "protein_coding"; gene_status "KNOWN"; gene_name "Ddr1"; transcript_type "protein_coding"; transcript_status "KNOWN"; transcript_name "Ddr1-201"; exon_number "5"; exon_id "ENSMUSE00001167701.1"; talon_gene "47287"; talon_transcript "123609"; talon_exon "639022"; ccdsid "CCDS28703.1"; exon_status "KNOWN"; level "3"; protein_id "ENSMUSP00000133047.2"; source "ENSEMBL"; tag "CCDS";
chr17	ENSEMBL	exon	35691128	35691230	.	-	.	gene_id "ENSMUSG00000003534.17"; transcript_id "ENSMUST00000003628.12"; gene_type "protein_coding"; gene_status "KNOWN"; gene_name "Ddr1"; transcript_type "protein_coding"; transcript_status "KNOWN"; transcript_name "Ddr1-201"; exon_number "6"; exon_id "ENSMUSE00001120887.1"; talon_gene "47287"; talon_transcript "123609"; talon_exon "639024"; ccdsid "CCDS28703.1"; exon_status "KNOWN"; level "3"; protein_id "ENSMUSP00000133047.2"; source "ENSEMBL"; tag "CCDS";
chr17	ENSEMBL	exon	35689994	35690180	.	-	.	gene_id "ENSMUSG00000003534.17"; transcript_id "ENSMUST00000003628.12"; gene_type "protein_coding"; gene_status "KNOWN"; gene_name "Ddr1"; transcript_type "protein_coding"; transcript_status "KNOWN"; transcript_name "Ddr1-201"; exon_number "7"; exon_id "ENSMUSE00001254759.1"; talon_gene "47287"; talon_transcript "123609"; talon_exon "639026"; ccdsid "CCDS28703.1"; exon_status "KNOWN"; level "3"; protein_id "ENSMUSP00000133047.2"; source "ENSEMBL"; tag "CCDS";
chr17	ENSEMBL	exon	35689667	35689913	.	-	.	gene_id "ENSMUSG00000003534.17"; transcript_id "ENSMUST00000003628.12"; gene_type "protein_coding"; gene_status "KNOWN"; gene_name "Ddr1"; transcript_type "protein_coding"; transcript_status "KNOWN"; transcript_name "Ddr1-201"; exon_number "8"; exon_id "ENSMUSE00001245875.1"; talon_gene "47287"; talon_transcript "123609"; talon_exon "639028"; ccdsid "CCDS28703.1"; exon_status "KNOWN"; level "3"; protein_id "ENSMUSP00000133047.2"; source "ENSEMBL"; tag "CCDS";
chr17	ENSEMBL	exon	35688786	35688869	.	-	.	gene_id "ENSMUSG00000003534.17"; transcript_id "ENSMUST00000003628.12"; gene_type "protein_coding"; gene_status "KNOWN"; gene_name "Ddr1"; transcript_type "protein_coding"; transcript_status "KNOWN"; transcript_name "Ddr1-201"; exon_number "9"; exon_id "ENSMUSE00001239035.1"; talon_gene "47287"; talon_transcript "123609"; talon_exon "639030"; ccdsid "CCDS28703.1"; exon_status "KNOWN"; level "3"; protein_id "ENSMUSP00000133047.2"; source "ENSEMBL"; tag "CCDS";
chr17	ENSEMBL	exon	35688539	35688690	.	-	.	gene_id "ENSMUSG00000003534.17"; transcript_id "ENSMUST00000003628.12"; gene_type "protein_coding"; gene_status "KNOWN"; gene_name "Ddr1"; transcript_type "protein_coding"; transcript_status "KNOWN"; transcript_name "Ddr1-201"; exon_number "10"; exon_id "ENSMUSE00001299787.1"; talon_gene "47287"; talon_transcript "123609"; talon_exon "639032"; ccdsid "CCDS28703.1"; exon_status "KNOWN"; level "3"; protein_id "ENSMUSP00000133047.2"; source "ENSEMBL"; tag "CCDS";
chr17	ENSEMBL	exon	35687145	35687310	.	-	.	gene_id "ENSMUSG00000003534.17"; transcript_id "ENSMUST00000003628.12"; gene_type "protein_coding"; gene_status "KNOWN"; gene_name "Ddr1"; transcript_type "protein_coding"; transcript_status "KNOWN"; transcript_name "Ddr1-201"; exon_number "11"; exon_id "ENSMUSE00001287449.1"; talon_gene "47287"; talon_transcript "123609"; talon_exon "639034"; ccdsid "CCDS28703.1"; exon_status "KNOWN"; level "3"; protein_id "ENSMUSP00000133047.2"; source "ENSEMBL"; tag "CCDS";
chr17	ENSEMBL	exon	35686481	35686591	.	-	.	gene_id "ENSMUSG00000003534.17"; transcript_id "ENSMUST00000003628.12"; gene_type "protein_coding"; gene_status "KNOWN"; gene_name "Ddr1"; transcript_type "protein_coding"; transcript_status "KNOWN"; transcript_name "Ddr1-201"; exon_number "12"; exon_id "ENSMUSE00000267660.3"; talon_gene "47287"; talon_transcript "123609"; talon_exon "639036"; ccdsid "CCDS28703.1"; exon_status "KNOWN"; level "3"; protein_id "ENSMUSP00000133047.2"; source "ENSEMBL"; tag "CCDS";
chr17	ENSEMBL	exon	35685306	35685550	.	-	.	gene_id "ENSMUSG00000003534.17"; transcript_id "ENSMUST00000003628.12"; gene_type "protein_coding"; gene_status "KNOWN"; gene_name "Ddr1"; transcript_type "protein_coding"; transcript_status "KNOWN"; transcript_name "Ddr1-201"; exon_number "13"; exon_id "ENSMUSE00001370753.1"; talon_gene "47287"; talon_transcript "123609"; talon_exon "639038"; ccdsid "CCDS28703.1"; exon_status "KNOWN"; level "3"; protein_id "ENSMUSP00000133047.2"; source "ENSEMBL"; tag "CCDS";
chr17	ENSEMBL	exon	35684995	35685122	.	-	.	gene_id "ENSMUSG00000003534.17"; transcript_id "ENSMUST00000003628.12"; gene_type "protein_coding"; gene_status "KNOWN"; gene_name "Ddr1"; transcript_type "protein_coding"; transcript_status "KNOWN"; transcript_name "Ddr1-201"; exon_number "14"; exon_id "ENSMUSE00001312966.1"; talon_gene "47287"; talon_transcript "123609"; talon_exon "639040"; ccdsid "CCDS28703.1"; exon_status "KNOWN"; level "3"; protein_id "ENSMUSP00000133047.2"; source "ENSEMBL"; tag "CCDS";
chr17	ENSEMBL	exon	35684095	35684313	.	-	.	gene_id "ENSMUSG00000003534.17"; transcript_id "ENSMUST00000003628.12"; gene_type "protein_coding"; gene_status "KNOWN"; gene_name "Ddr1"; transcript_type "protein_coding"; transcript_status "KNOWN"; transcript_name "Ddr1-201"; exon_number "15"; exon_id "ENSMUSE00001237703.1"; talon_gene "47287"; talon_transcript "123609"; talon_exon "639042"; ccdsid "CCDS28703.1"; exon_status "KNOWN"; level "3"; protein_id "ENSMUSP00000133047.2"; source "ENSEMBL"; tag "CCDS";
chr17	ENSEMBL	exon	35683437	35683671	.	-	.	gene_id "ENSMUSG00000003534.17"; transcript_id "ENSMUST00000003628.12"; gene_type "protein_coding"; gene_status "KNOWN"; gene_name "Ddr1"; transcript_type "protein_coding"; transcript_status "KNOWN"; transcript_name "Ddr1-201"; exon_number "16"; exon_id "ENSMUSE00001209010.1"; talon_gene "47287"; talon_transcript "123609"; talon_exon "639044"; ccdsid "CCDS28703.1"; exon_status "KNOWN"; level "3"; protein_id "ENSMUSP00000133047.2"; source "ENSEMBL"; tag "CCDS";
chr17	ENSEMBL	exon	35682624	35682773	.	-	.	gene_id "ENSMUSG00000003534.17"; transcript_id "ENSMUST00000003628.12"; gene_type "protein_coding"; gene_status "KNOWN"; gene_name "Ddr1"; transcript_type "protein_coding"; transcript_status "KNOWN"; transcript_name "Ddr1-201"; exon_number "17"; exon_id "ENSMUSE00001313414.1"; talon_gene "47287"; talon_transcript "123609"; talon_exon "639046"; ccdsid "CCDS28703.1"; exon_status "KNOWN"; level "3"; protein_id "ENSMUSP00000133047.2"; source "ENSEMBL"; tag "CCDS";
chr17	HAVANA	exon	35681570	35682518	.	-	.	gene_id "ENSMUSG00000003534.17"; transcript_id "ENSMUST00000003628.12"; gene_type "protein_coding"; gene_status "KNOWN"; gene_name "Ddr1"; transcript_type "protein_coding"; transcript_status "KNOWN"; transcript_name "Ddr1-201"; exon_number "18"; exon_id "ENSMUSE00000544329.3"; talon_gene "47287"; talon_transcript "123609"; talon_exon "639055"; ccdsid "CCDS37603.1"; exon_status "KNOWN"; level "2"; protein_id "ENSMUSP00000094945.3"; source "HAVANA"; tag "CCDS";
chr17	ENSEMBL	gene	35699203	35699309	.	-	.	gene_id "ENSMUSG00000093921.1"; gene_name "Gm23864"; gene_status "KNOWN"; gene_type "snRNA"; talon_gene "47288"; level "3";
chr17	ENSEMBL	transcript	35699203	35699309	.	-	.	gene_id "ENSMUSG00000093921.1"; transcript_id "ENSMUST00000177607.1"; gene_name "Gm23864"; gene_status "KNOWN"; gene_type "snRNA"; transcript_type "snRNA"; transcript_status "KNOWN"; transcript_name "Gm23864-201"; talon_gene "47288"; talon_transcript "123617"; level "3"; source "ENSEMBL"; tag "basic"; transcript_support_level "NA";
chr17	ENSEMBL	exon	35699203	35699309	.	-	.	gene_id "ENSMUSG00000093921.1"; transcript_id "ENSMUST00000177607.1"; gene_type "snRNA"; gene_status "KNOWN"; gene_name "Gm23864"; transcript_type "snRNA"; transcript_status "KNOWN"; transcript_name "Gm23864-201"; exon_number "1"; exon_id "ENSMUSE00000979974.1"; talon_gene "47288"; talon_transcript "123617"; talon_exon "639078"; exon_status "KNOWN"; level "3"; source "ENSEMBL"; tag "basic";
chr17	HAVANA	gene	35821684	35822923	.	+	.	gene_id "ENSMUSG00000003541.6"; gene_name "Ier3"; gene_status "KNOWN"; gene_type "protein_coding"; talon_gene "47293"; havana_gene "OTTMUSG00000037405.1"; level "2";
chr17	HAVANA	transcript	35821684	35822923	.	+	.	gene_id "ENSMUSG00000003541.6"; transcript_id "ENSMUST00000003635.6"; gene_name "Ier3"; gene_status "KNOWN"; gene_type "protein_coding"; transcript_type "protein_coding"; transcript_status "KNOWN"; transcript_name "Ier3-201"; talon_gene "47293"; talon_transcript "123622"; ccdsid "CCDS28704.1"; havana_transcript "OTTMUST00000096511.1"; level "2"; protein_id "ENSMUSP00000003635.6"; source "HAVANA"; tag "CCDS"; transcript_support_level "1";
chr17	HAVANA	exon	35821684	35821928	.	+	.	gene_id "ENSMUSG00000003541.6"; transcript_id "ENSMUST00000003635.6"; gene_type "protein_coding"; gene_status "KNOWN"; gene_name "Ier3"; transcript_type "protein_coding"; transcript_status "KNOWN"; transcript_name "Ier3-201"; exon_number "1"; exon_id "ENSMUSE00000142177.6"; talon_gene "47293"; talon_transcript "123622"; talon_exon "639097"; ccdsid "CCDS28704.1"; exon_status "KNOWN"; level "2"; protein_id "ENSMUSP00000003635.6"; source "HAVANA"; tag "CCDS";
chr17	HAVANA	exon	35822038	35822923	.	+	.	gene_id "ENSMUSG00000003541.6"; transcript_id "ENSMUST00000003635.6"; gene_type "protein_coding"; gene_status "KNOWN"; gene_name "Ier3"; transcript_type "protein_coding"; transcript_status "KNOWN"; transcript_name "Ier3-201"; exon_number "2"; exon_id "ENSMUSE00000142174.7"; talon_gene "47293"; talon_transcript "123622"; talon_exon "639099"; ccdsid "CCDS28704.1"; exon_status "KNOWN"; level "2"; protein_id "ENSMUSP00000003635.6"; source "HAVANA"; tag "CCDS";
chr17	HAVANA	gene	35823230	35832640	.	+	.	gene_id "ENSMUSG00000059714.13"; gene_name "Flot1"; gene_status "KNOWN"; gene_type "protein_coding"; talon_gene "47294"; havana_gene "OTTMUSG00000037406.2"; level "2";
chr17	HAVANA	transcript	35823230	35832791	.	+	.	gene_id "ENSMUSG00000059714.13"; transcript_id "ENSMUST00000001569.14"; gene_name "Flot1"; gene_status "KNOWN"; gene_type "protein_coding"; transcript_type "protein_coding"; transcript_status "KNOWN"; transcript_name "Flot1-201"; talon_gene "47294"; talon_transcript "123623"; ccdsid "CCDS28705.1"; havana_transcript "OTTMUST00000096512.1"; level "2"; protein_id "ENSMUSP00000001569.8"; source "HAVANA"; tag "CCDS"; transcript_support_level "1";
chr17	HAVANA	exon	35823230	35823501	.	+	.	gene_id "ENSMUSG00000059714.13"; transcript_id "ENSMUST00000001569.14"; gene_type "protein_coding"; gene_status "KNOWN"; gene_name "Flot1"; transcript_type "protein_coding"; transcript_status "KNOWN"; transcript_name "Flot1-201"; exon_number "1"; exon_id "ENSMUSE00000945503.1"; talon_gene "47294"; talon_transcript "123623"; talon_exon "639100"; ccdsid "CCDS28705.1"; exon_status "KNOWN"; level "2"; protein_id "ENSMUSP00000001569.8"; source "HAVANA"; tag "CCDS";
chr17	HAVANA	exon	35823807	35823863	.	+	.	gene_id "ENSMUSG00000059714.13"; transcript_id "ENSMUST00000001569.14"; gene_type "protein_coding"; gene_status "KNOWN"; gene_name "Flot1"; transcript_type "protein_coding"; transcript_status "KNOWN"; transcript_name "Flot1-201"; exon_number "2"; exon_id "ENSMUSE00001235631.1"; talon_gene "47294"; talon_transcript "123623"; talon_exon "639102"; ccdsid "CCDS28705.1"; exon_status "KNOWN"; level "2"; protein_id "ENSMUSP00000001569.8"; source "HAVANA"; tag "CCDS";
chr17	HAVANA	exon	35824127	35824202	.	+	.	gene_id "ENSMUSG00000059714.13"; transcript_id "ENSMUST00000001569.14"; gene_type "protein_coding"; gene_status "KNOWN"; gene_name "Flot1"; transcript_type "protein_coding"; transcript_status "KNOWN"; transcript_name "Flot1-201"; exon_number "3"; exon_id "ENSMUSE00000142165.3"; talon_gene "47294"; talon_transcript "123623"; talon_exon "639104"; ccdsid "CCDS28705.1"; exon_status "KNOWN"; level "2"; protein_id "ENSMUSP00000001569.8"; source "HAVANA"; tag "CCDS";
chr17	HAVANA	exon	35824279	35824369	.	+	.	gene_id "ENSMUSG00000059714.13"; transcript_id "ENSMUST00000001569.14"; gene_type "protein_coding"; gene_status "KNOWN"; gene_name "Flot1"; transcript_type "protein_coding"; transcript_status "KNOWN"; transcript_name "Flot1-201"; exon_number "4"; exon_id "ENSMUSE00001279624.1"; talon_gene "47294"; talon_transcript "123623"; talon_exon "639106"; ccdsid "CCDS28705.1"; exon_status "KNOWN"; level "2"; protein_id "ENSMUSP00000001569.8"; source "HAVANA"; tag "CCDS";
chr17	HAVANA	exon	35824566	35824709	.	+	.	gene_id "ENSMUSG00000059714.13"; transcript_id "ENSMUST00000001569.14"; gene_type "protein_coding"; gene_status "KNOWN"; gene_name "Flot1"; transcript_type "protein_coding"; transcript_status "KNOWN"; transcript_name "Flot1-201"; exon_number "5"; exon_id "ENSMUSE00001261196.1"; talon_gene "47294"; talon_transcript "123623"; talon_exon "639108"; ccdsid "CCDS28705.1"; exon_status "KNOWN"; level "2"; protein_id "ENSMUSP00000001569.8"; source "HAVANA"; tag "CCDS";
chr17	HAVANA	exon	35824833	35824952	.	+	.	gene_id "ENSMUSG00000059714.13"; transcript_id "ENSMUST00000001569.14"; gene_type "protein_coding"; gene_status "KNOWN"; gene_name "Flot1"; transcript_type "protein_coding"; transcript_status "KNOWN"; transcript_name "Flot1-201"; exon_number "6"; exon_id "ENSMUSE00001204733.1"; talon_gene "47294"; talon_transcript "123623"; talon_exon "639110"; ccdsid "CCDS28705.1"; exon_status "KNOWN"; level "2"; protein_id "ENSMUSP00000001569.8"; source "HAVANA"; tag "CCDS";
chr17	HAVANA	exon	35825431	35825526	.	+	.	gene_id "ENSMUSG00000059714.13"; transcript_id "ENSMUST00000001569.14"; gene_type "protein_coding"; gene_status "KNOWN"; gene_name "Flot1"; transcript_type "protein_coding"; transcript_status "KNOWN"; transcript_name "Flot1-201"; exon_number "7"; exon_id "ENSMUSE00001260989.1"; talon_gene "47294"; talon_transcript "123623"; talon_exon "639112"; ccdsid "CCDS28705.1"; exon_status "KNOWN"; level "2"; protein_id "ENSMUSP00000001569.8"; source "HAVANA"; tag "CCDS";
chr17	HAVANA	exon	35825738	35825890	.	+	.	gene_id "ENSMUSG00000059714.13"; transcript_id "ENSMUST00000001569.14"; gene_type "protein_coding"; gene_status "KNOWN"; gene_name "Flot1"; transcript_type "protein_coding"; transcript_status "KNOWN"; transcript_name "Flot1-201"; exon_number "8"; exon_id "ENSMUSE00001268453.1"; talon_gene "47294"; talon_transcript "123623"; talon_exon "639114"; ccdsid "CCDS28705.1"; exon_status "KNOWN"; level "2"; protein_id "ENSMUSP00000001569.8"; source "HAVANA"; tag "CCDS";
chr17	HAVANA	exon	35829843	35830024	.	+	.	gene_id "ENSMUSG00000059714.13"; transcript_id "ENSMUST00000001569.14"; gene_type "protein_coding"; gene_status "KNOWN"; gene_name "Flot1"; transcript_type "protein_coding"; transcript_status "KNOWN"; transcript_name "Flot1-201"; exon_number "9"; exon_id "ENSMUSE00001266635.1"; talon_gene "47294"; talon_transcript "123623"; talon_exon "639116"; ccdsid "CCDS28705.1"; exon_status "KNOWN"; level "2"; protein_id "ENSMUSP00000001569.8"; source "HAVANA"; tag "CCDS";
chr17	HAVANA	exon	35830119	35830164	.	+	.	gene_id "ENSMUSG00000059714.13"; transcript_id "ENSMUST00000001569.14"; gene_type "protein_coding"; gene_status "KNOWN"; gene_name "Flot1"; transcript_type "protein_coding"; transcript_status "KNOWN"; transcript_name "Flot1-201"; exon_number "10"; exon_id "ENSMUSE00000142151.3"; talon_gene "47294"; talon_transcript "123623"; talon_exon "639118"; ccdsid "CCDS28705.1"; exon_status "KNOWN"; level "2"; protein_id "ENSMUSP00000001569.8"; source "HAVANA"; tag "CCDS";
chr17	HAVANA	exon	35830654	35830791	.	+	.	gene_id "ENSMUSG00000059714.13"; transcript_id "ENSMUST00000001569.14"; gene_type "protein_coding"; gene_status "KNOWN"; gene_name "Flot1"; transcript_type "protein_coding"; transcript_status "KNOWN"; transcript_name "Flot1-201"; exon_number "11"; exon_id "ENSMUSE00001252702.1"; talon_gene "47294"; talon_transcript "123623"; talon_exon "639120"; ccdsid "CCDS28705.1"; exon_status "KNOWN"; level "2"; protein_id "ENSMUSP00000001569.8"; source "HAVANA"; tag "CCDS";
chr17	HAVANA	exon	35830943	35831107	.	+	.	gene_id "ENSMUSG00000059714.13"; transcript_id "ENSMUST00000001569.14"; gene_type "protein_coding"; gene_status "KNOWN"; gene_name "Flot1"; transcript_type "protein_coding"; transcript_status "KNOWN"; transcript_name "Flot1-201"; exon_number "12"; exon_id "ENSMUSE00001291671.1"; talon_gene "47294"; talon_transcript "123623"; talon_exon "639122"; ccdsid "CCDS28705.1"; exon_status "KNOWN"; level "2"; protein_id "ENSMUSP00000001569.8"; source "HAVANA"; tag "CCDS";
chr17	HAVANA	exon	35832507	35832791	.	+	.	gene_id "ENSMUSG00000059714.13"; transcript_id "ENSMUST00000001569.14"; gene_type "protein_coding"; gene_status "KNOWN"; gene_name "Flot1"; transcript_type "protein_coding"; transcript_status "KNOWN"; transcript_name "Flot1-201"; exon_number "13"; exon_id "ENSMUSE00000142161.4"; talon_gene "47294"; talon_transcript "123623"; talon_exon "639124"; ccdsid "CCDS28705.1"; exon_status "KNOWN"; level "2"; protein_id "ENSMUSP00000001569.8"; source "HAVANA"; tag "CCDS";
chr17	TALON	transcript	35823526	35832791	.	+	.	gene_id "ENSMUSG00000059714.13"; transcript_id "ENCODEMT000274382"; gene_name "Flot1"; gene_status "KNOWN"; gene_type "protein_coding"; transcript_status "NOVEL"; transcript_name "ENCODEMT000274382"; talon_gene "47294"; talon_transcript "274382"; ISM-suffix_to_IDs "123623,274017"; ISM-suffix_transcript "TRUE"; ISM_to_IDs "123623,274017"; ISM_transcript "TRUE";
chr17	TALON	exon	35823526	35823863	.	+	.	gene_id "ENSMUSG00000059714.13"; transcript_id "ENCODEMT000274382"; gene_type "protein_coding"; gene_status "KNOWN"; gene_name "Flot1"; transcript_status "NOVEL"; transcript_name "ENCODEMT000274382"; exon_number "1"; exon_id "883340"; talon_gene "47294"; talon_transcript "274382"; talon_exon "883340"; exon_status "NOVEL";
chr17	HAVANA	exon	35824127	35824202	.	+	.	gene_id "ENSMUSG00000059714.13"; transcript_id "ENCODEMT000274382"; gene_type "protein_coding"; gene_status "KNOWN"; gene_name "Flot1"; transcript_status "NOVEL"; transcript_name "ENCODEMT000274382"; exon_number "2"; exon_id "ENSMUSE00000142165.3"; talon_gene "47294"; talon_transcript "274382"; talon_exon "639104"; ccdsid "CCDS28705.1"; exon_status "KNOWN"; level "2"; protein_id "ENSMUSP00000001569.8"; source "HAVANA"; tag "CCDS";
chr17	HAVANA	exon	35824279	35824369	.	+	.	gene_id "ENSMUSG00000059714.13"; transcript_id "ENCODEMT000274382"; gene_type "protein_coding"; gene_status "KNOWN"; gene_name "Flot1"; transcript_status "NOVEL"; transcript_name "ENCODEMT000274382"; exon_number "3"; exon_id "ENSMUSE00001279624.1"; talon_gene "47294"; talon_transcript "274382"; talon_exon "639106"; ccdsid "CCDS28705.1"; exon_status "KNOWN"; level "2"; protein_id "ENSMUSP00000001569.8"; source "HAVANA"; tag "CCDS";
chr17	HAVANA	exon	35824566	35824709	.	+	.	gene_id "ENSMUSG00000059714.13"; transcript_id "ENCODEMT000274382"; gene_type "protein_coding"; gene_status "KNOWN"; gene_name "Flot1"; transcript_status "NOVEL"; transcript_name "ENCODEMT000274382"; exon_number "4"; exon_id "ENSMUSE00001261196.1"; talon_gene "47294"; talon_transcript "274382"; talon_exon "639108"; ccdsid "CCDS28705.1"; exon_status "KNOWN"; level "2"; protein_id "ENSMUSP00000001569.8"; source "HAVANA"; tag "CCDS";
chr17	HAVANA	exon	35824833	35824952	.	+	.	gene_id "ENSMUSG00000059714.13"; transcript_id "ENCODEMT000274382"; gene_type "protein_coding"; gene_status "KNOWN"; gene_name "Flot1"; transcript_status "NOVEL"; transcript_name "ENCODEMT000274382"; exon_number "5"; exon_id "ENSMUSE00001204733.1"; talon_gene "47294"; talon_transcript "274382"; talon_exon "639110"; ccdsid "CCDS28705.1"; exon_status "KNOWN"; level "2"; protein_id "ENSMUSP00000001569.8"; source "HAVANA"; tag "CCDS";
chr17	HAVANA	exon	35825431	35825526	.	+	.	gene_id "ENSMUSG00000059714.13"; transcript_id "ENCODEMT000274382"; gene_type "protein_coding"; gene_status "KNOWN"; gene_name "Flot1"; transcript_status "NOVEL"; transcript_name "ENCODEMT000274382"; exon_number "6"; exon_id "ENSMUSE00001260989.1"; talon_gene "47294"; talon_transcript "274382"; talon_exon "639112"; ccdsid "CCDS28705.1"; exon_status "KNOWN"; level "2"; protein_id "ENSMUSP00000001569.8"; source "HAVANA"; tag "CCDS";
chr17	HAVANA	exon	35825738	35825890	.	+	.	gene_id "ENSMUSG00000059714.13"; transcript_id "ENCODEMT000274382"; gene_type "protein_coding"; gene_status "KNOWN"; gene_name "Flot1"; transcript_status "NOVEL"; transcript_name "ENCODEMT000274382"; exon_number "7"; exon_id "ENSMUSE00001268453.1"; talon_gene "47294"; talon_transcript "274382"; talon_exon "639114"; ccdsid "CCDS28705.1"; exon_status "KNOWN"; level "2"; protein_id "ENSMUSP00000001569.8"; source "HAVANA"; tag "CCDS";
chr17	HAVANA	exon	35829843	35830024	.	+	.	gene_id "ENSMUSG00000059714.13"; transcript_id "ENCODEMT000274382"; gene_type "protein_coding"; gene_status "KNOWN"; gene_name "Flot1"; transcript_status "NOVEL"; transcript_name "ENCODEMT000274382"; exon_number "8"; exon_id "ENSMUSE00001266635.1"; talon_gene "47294"; talon_transcript "274382"; talon_exon "639116"; ccdsid "CCDS28705.1"; exon_status "KNOWN"; level "2"; protein_id "ENSMUSP00000001569.8"; source "HAVANA"; tag "CCDS";
chr17	HAVANA	exon	35830119	35830164	.	+	.	gene_id "ENSMUSG00000059714.13"; transcript_id "ENCODEMT000274382"; gene_type "protein_coding"; gene_status "KNOWN"; gene_name "Flot1"; transcript_status "NOVEL"; transcript_name "ENCODEMT000274382"; exon_number "9"; exon_id "ENSMUSE00000142151.3"; talon_gene "47294"; talon_transcript "274382"; talon_exon "639118"; ccdsid "CCDS28705.1"; exon_status "KNOWN"; level "2"; protein_id "ENSMUSP00000001569.8"; source "HAVANA"; tag "CCDS";
chr17	HAVANA	exon	35830654	35830791	.	+	.	gene_id "ENSMUSG00000059714.13"; transcript_id "ENCODEMT000274382"; gene_type "protein_coding"; gene_status "KNOWN"; gene_name "Flot1"; transcript_status "NOVEL"; transcript_name "ENCODEMT000274382"; exon_number "10"; exon_id "ENSMUSE00001252702.1"; talon_gene "47294"; talon_transcript "274382"; talon_exon "639120"; ccdsid "CCDS28705.1"; exon_status "KNOWN"; level "2"; protein_id "ENSMUSP00000001569.8"; source "HAVANA"; tag "CCDS";
chr17	HAVANA	exon	35830943	35831107	.	+	.	gene_id "ENSMUSG00000059714.13"; transcript_id "ENCODEMT000274382"; gene_type "protein_coding"; gene_status "KNOWN"; gene_name "Flot1"; transcript_status "NOVEL"; transcript_name "ENCODEMT000274382"; exon_number "11"; exon_id "ENSMUSE00001291671.1"; talon_gene "47294"; talon_transcript "274382"; talon_exon "639122"; ccdsid "CCDS28705.1"; exon_status "KNOWN"; level "2"; protein_id "ENSMUSP00000001569.8"; source "HAVANA"; tag "CCDS";
chr17	HAVANA	exon	35832507	35832791	.	+	.	gene_id "ENSMUSG00000059714.13"; transcript_id "ENCODEMT000274382"; gene_type "protein_coding"; gene_status "KNOWN"; gene_name "Flot1"; transcript_status "NOVEL"; transcript_name "ENCODEMT000274382"; exon_number "12"; exon_id "ENSMUSE00000142161.4"; talon_gene "47294"; talon_transcript "274382"; talon_exon "639124"; ccdsid "CCDS28705.1"; exon_status "KNOWN"; level "2"; protein_id "ENSMUSP00000001569.8"; source "HAVANA"; tag "CCDS";
chr17	HAVANA	transcript	35830086	35832626	.	+	.	gene_id "ENSMUSG00000059714.13"; transcript_id "ENSMUST00000173381.7"; gene_name "Flot1"; gene_status "KNOWN"; gene_type "protein_coding"; transcript_type "retained_intron"; transcript_status "KNOWN"; transcript_name "Flot1-206"; talon_gene "47294"; talon_transcript "123631"; havana_transcript "OTTMUST00000096520.1"; level "2"; source "HAVANA"; tag "mRNA_end_NF"; transcript_support_level "2";
chr17	HAVANA	exon	35830086	35830164	.	+	.	gene_id "ENSMUSG00000059714.13"; transcript_id "ENSMUST00000173381.7"; gene_type "protein_coding"; gene_status "KNOWN"; gene_name "Flot1"; transcript_type "retained_intron"; transcript_status "KNOWN"; transcript_name "Flot1-206"; exon_number "1"; exon_id "ENSMUSE00000937677.1"; talon_gene "47294"; talon_transcript "123631"; talon_exon "639142"; exon_status "KNOWN"; level "2"; source "HAVANA"; tag "mRNA_end_NF";
chr17	HAVANA	exon	35830654	35830791	.	+	.	gene_id "ENSMUSG00000059714.13"; transcript_id "ENSMUST00000173381.7"; gene_type "protein_coding"; gene_status "KNOWN"; gene_name "Flot1"; transcript_type "retained_intron"; transcript_status "KNOWN"; transcript_name "Flot1-206"; exon_number "2"; exon_id "ENSMUSE00001252702.1"; talon_gene "47294"; talon_transcript "123631"; talon_exon "639120"; ccdsid "CCDS28705.1"; exon_status "KNOWN"; level "2"; protein_id "ENSMUSP00000001569.8"; source "HAVANA"; tag "CCDS";
chr17	HAVANA	exon	35830943	35831107	.	+	.	gene_id "ENSMUSG00000059714.13"; transcript_id "ENSMUST00000173381.7"; gene_type "protein_coding"; gene_status "KNOWN"; gene_name "Flot1"; transcript_type "retained_intron"; transcript_status "KNOWN"; transcript_name "Flot1-206"; exon_number "3"; exon_id "ENSMUSE00001291671.1"; talon_gene "47294"; talon_transcript "123631"; talon_exon "639122"; ccdsid "CCDS28705.1"; exon_status "KNOWN"; level "2"; protein_id "ENSMUSP00000001569.8"; source "HAVANA"; tag "CCDS";
chr17	HAVANA	exon	35832507	35832626	.	+	.	gene_id "ENSMUSG00000059714.13"; transcript_id "ENSMUST00000173381.7"; gene_type "protein_coding"; gene_status "KNOWN"; gene_name "Flot1"; transcript_type "retained_intron"; transcript_status "KNOWN"; transcript_name "Flot1-206"; exon_number "4"; exon_id "ENSMUSE00000938961.1"; talon_gene "47294"; talon_transcript "123631"; talon_exon "639143"; exon_status "KNOWN"; level "2"; source "HAVANA"; tag "mRNA_end_NF";
chr17	HAVANA	transcript	35830499	35832640	.	+	.	gene_id "ENSMUSG00000059714.13"; transcript_id "ENSMUST00000173273.1"; gene_name "Flot1"; gene_status "KNOWN"; gene_type "protein_coding"; transcript_type "retained_intron"; transcript_status "KNOWN"; transcript_name "Flot1-204"; talon_gene "47294"; talon_transcript "123632"; havana_transcript "OTTMUST00000096521.1"; level "2"; source "HAVANA"; tag "mRNA_end_NF"; transcript_support_level "2";
chr17	HAVANA	exon	35830499	35830791	.	+	.	gene_id "ENSMUSG00000059714.13"; transcript_id "ENSMUST00000173273.1"; gene_type "protein_coding"; gene_status "KNOWN"; gene_name "Flot1"; transcript_type "retained_intron"; transcript_status "KNOWN"; transcript_name "Flot1-204"; exon_number "1"; exon_id "ENSMUSE00000941654.1"; talon_gene "47294"; talon_transcript "123632"; talon_exon "639144"; exon_status "KNOWN"; level "2"; source "HAVANA"; tag "mRNA_end_NF";
chr17	HAVANA	exon	35830943	35831107	.	+	.	gene_id "ENSMUSG00000059714.13"; transcript_id "ENSMUST00000173273.1"; gene_type "protein_coding"; gene_status "KNOWN"; gene_name "Flot1"; transcript_type "retained_intron"; transcript_status "KNOWN"; transcript_name "Flot1-204"; exon_number "2"; exon_id "ENSMUSE00001291671.1"; talon_gene "47294"; talon_transcript "123632"; talon_exon "639122"; ccdsid "CCDS28705.1"; exon_status "KNOWN"; level "2"; protein_id "ENSMUSP00000001569.8"; source "HAVANA"; tag "CCDS";
chr17	HAVANA	exon	35832507	35832640	.	+	.	gene_id "ENSMUSG00000059714.13"; transcript_id "ENSMUST00000173273.1"; gene_type "protein_coding"; gene_status "KNOWN"; gene_name "Flot1"; transcript_type "retained_intron"; transcript_status "KNOWN"; transcript_name "Flot1-204"; exon_number "3"; exon_id "ENSMUSE00000937301.1"; talon_gene "47294"; talon_transcript "123632"; talon_exon "639145"; exon_status "KNOWN"; level "2"; source "HAVANA"; tag "mRNA_end_NF";
chr17	HAVANA	gene	35833921	35837060	.	-	.	gene_id "ENSMUSG00000001525.10"; gene_name "Tubb5"; gene_status "KNOWN"; gene_type "protein_coding"; talon_gene "47295"; havana_gene "OTTMUSG00000026311.5"; level "2";
chr17	HAVANA	transcript	35833921	35838306	.	-	.	gene_id "ENSMUSG00000001525.10"; transcript_id "ENSMUST00000001566.9"; gene_name "Tubb5"; gene_status "KNOWN"; gene_type "protein_coding"; transcript_type "protein_coding"; transcript_status "KNOWN"; transcript_name "Tubb5-201"; talon_gene "47295"; talon_transcript "123634"; ccdsid "CCDS28706.1"; havana_transcript "OTTMUST00000065077.2"; level "2"; protein_id "ENSMUSP00000001566.8"; source "HAVANA"; tag "CCDS"; transcript_support_level "1";
chr17	HAVANA	exon	35837997	35838306	.	-	.	gene_id "ENSMUSG00000001525.10"; transcript_id "ENSMUST00000001566.9"; gene_type "protein_coding"; gene_status "KNOWN"; gene_name "Tubb5"; transcript_type "protein_coding"; transcript_status "KNOWN"; transcript_name "Tubb5-201"; exon_number "1"; exon_id "ENSMUSE00000745296.1"; talon_gene "47295"; talon_transcript "123634"; talon_exon "639148"; ccdsid "CCDS28706.1"; exon_status "KNOWN"; level "2"; protein_id "ENSMUSP00000001566.8"; source "HAVANA"; tag "CCDS";
chr17	HAVANA	exon	35836628	35836736	.	-	.	gene_id "ENSMUSG00000001525.10"; transcript_id "ENSMUST00000001566.9"; gene_type "protein_coding"; gene_status "KNOWN"; gene_name "Tubb5"; transcript_type "protein_coding"; transcript_status "KNOWN"; transcript_name "Tubb5-201"; exon_number "2"; exon_id "ENSMUSE00001020282.1"; talon_gene "47295"; talon_transcript "123634"; talon_exon "639150"; ccdsid "CCDS28706.1"; exon_status "KNOWN"; level "2"; protein_id "ENSMUSP00000001566.8"; source "HAVANA"; tag "CCDS";
chr17	HAVANA	exon	35836163	35836273	.	-	.	gene_id "ENSMUSG00000001525.10"; transcript_id "ENSMUST00000001566.9"; gene_type "protein_coding"; gene_status "KNOWN"; gene_name "Tubb5"; transcript_type "protein_coding"; transcript_status "KNOWN"; transcript_name "Tubb5-201"; exon_number "3"; exon_id "ENSMUSE00001211242.1"; talon_gene "47295"; talon_transcript "123634"; talon_exon "639152"; ccdsid "CCDS28706.1"; exon_status "KNOWN"; level "2"; protein_id "ENSMUSP00000001566.8"; source "HAVANA"; tag "CCDS";
chr17	HAVANA	exon	35833921	35836039	.	-	.	gene_id "ENSMUSG00000001525.10"; transcript_id "ENSMUST00000001566.9"; gene_type "protein_coding"; gene_status "KNOWN"; gene_name "Tubb5"; transcript_type "protein_coding"; transcript_status "KNOWN"; transcript_name "Tubb5-201"; exon_number "4"; exon_id "ENSMUSE00000376744.10"; talon_gene "47295"; talon_transcript "123634"; talon_exon "639154"; ccdsid "CCDS28706.1"; exon_status "KNOWN"; level "2"; protein_id "ENSMUSP00000001566.8"; source "HAVANA"; tag "CCDS";
chr17	HAVANA	transcript	35835605	35837060	.	-	.	gene_id "ENSMUSG00000001525.10"; transcript_id "ENSMUST00000173253.1"; gene_name "Tubb5"; gene_status "KNOWN"; gene_type "protein_coding"; transcript_type "retained_intron"; transcript_status "KNOWN"; transcript_name "Tubb5-204"; talon_gene "47295"; talon_transcript "123635"; havana_transcript "OTTMUST00000096523.1"; level "2"; source "HAVANA"; tag "mRNA_end_NF"; transcript_support_level "1";
chr17	HAVANA	exon	35836628	35837060	.	-	.	gene_id "ENSMUSG00000001525.10"; transcript_id "ENSMUST00000173253.1"; gene_type "protein_coding"; gene_status "KNOWN"; gene_name "Tubb5"; transcript_type "retained_intron"; transcript_status "KNOWN"; transcript_name "Tubb5-204"; exon_number "1"; exon_id "ENSMUSE00000932431.1"; talon_gene "47295"; talon_transcript "123635"; talon_exon "639155"; exon_status "KNOWN"; level "2"; source "HAVANA"; tag "mRNA_end_NF";
chr17	HAVANA	exon	35836163	35836273	.	-	.	gene_id "ENSMUSG00000001525.10"; transcript_id "ENSMUST00000173253.1"; gene_type "protein_coding"; gene_status "KNOWN"; gene_name "Tubb5"; transcript_type "retained_intron"; transcript_status "KNOWN"; transcript_name "Tubb5-204"; exon_number "2"; exon_id "ENSMUSE00001211242.1"; talon_gene "47295"; talon_transcript "123635"; talon_exon "639152"; ccdsid "CCDS28706.1"; exon_status "KNOWN"; level "2"; protein_id "ENSMUSP00000001566.8"; source "HAVANA"; tag "CCDS";
chr17	HAVANA	exon	35835605	35836039	.	-	.	gene_id "ENSMUSG00000001525.10"; transcript_id "ENSMUST00000173253.1"; gene_type "protein_coding"; gene_status "KNOWN"; gene_name "Tubb5"; transcript_type "retained_intron"; transcript_status "KNOWN"; transcript_name "Tubb5-204"; exon_number "3"; exon_id "ENSMUSE00000937439.1"; talon_gene "47295"; talon_transcript "123635"; talon_exon "639156"; exon_status "KNOWN"; level "2"; source "HAVANA"; tag "mRNA_end_NF";
chr17	HAVANA	gene	35861318	35865402	.	+	.	gene_id "ENSMUSG00000059791.14"; gene_name "Nrm"; gene_status "KNOWN"; gene_type "protein_coding"; talon_gene "47298"; havana_gene "OTTMUSG00000037408.2"; level "2";
chr17	HAVANA	transcript	35861318	35865402	.	+	.	gene_id "ENSMUSG00000059791.14"; transcript_id "ENSMUST00000074259.14"; gene_name "Nrm"; gene_status "KNOWN"; gene_type "protein_coding"; transcript_type "protein_coding"; transcript_status "KNOWN"; transcript_name "Nrm-201"; talon_gene "47298"; talon_transcript "123642"; ccdsid "CCDS28708.1"; havana_transcript "OTTMUST00000096527.1"; level "2"; protein_id "ENSMUSP00000073873.8"; source "HAVANA"; tag "CCDS"; transcript_support_level "1";
chr17	HAVANA	exon	35861318	35861517	.	+	.	gene_id "ENSMUSG00000059791.14"; transcript_id "ENSMUST00000074259.14"; gene_type "protein_coding"; gene_status "KNOWN"; gene_name "Nrm"; transcript_type "protein_coding"; transcript_status "KNOWN"; transcript_name "Nrm-201"; exon_number "1"; exon_id "ENSMUSE00000511067.5"; talon_gene "47298"; talon_transcript "123642"; talon_exon "639204"; ccdsid "CCDS28708.1"; exon_status "KNOWN"; level "2"; protein_id "ENSMUSP00000073873.8"; source "HAVANA"; tag "CCDS";
chr17	HAVANA	exon	35863439	35863635	.	+	.	gene_id "ENSMUSG00000059791.14"; transcript_id "ENSMUST00000074259.14"; gene_type "protein_coding"; gene_status "KNOWN"; gene_name "Nrm"; transcript_type "protein_coding"; transcript_status "KNOWN"; transcript_name "Nrm-201"; exon_number "2"; exon_id "ENSMUSE00000508010.2"; talon_gene "47298"; talon_transcript "123642"; talon_exon "639206"; ccdsid "CCDS28708.1"; exon_status "KNOWN"; level "2"; protein_id "ENSMUSP00000073873.8"; source "HAVANA"; tag "CCDS";
chr17	HAVANA	exon	35864112	35864288	.	+	.	gene_id "ENSMUSG00000059791.14"; transcript_id "ENSMUST00000074259.14"; gene_type "protein_coding"; gene_status "KNOWN"; gene_name "Nrm"; transcript_type "protein_coding"; transcript_status "KNOWN"; transcript_name "Nrm-201"; exon_number "3"; exon_id "ENSMUSE00000512267.2"; talon_gene "47298"; talon_transcript "123642"; talon_exon "639208"; ccdsid "CCDS28708.1"; exon_status "KNOWN"; level "2"; protein_id "ENSMUSP00000073873.8"; source "HAVANA"; tag "CCDS";
chr17	HAVANA	exon	35864511	35865402	.	+	.	gene_id "ENSMUSG00000059791.14"; transcript_id "ENSMUST00000074259.14"; gene_type "protein_coding"; gene_status "KNOWN"; gene_name "Nrm"; transcript_type "protein_coding"; transcript_status "KNOWN"; transcript_name "Nrm-201"; exon_number "4"; exon_id "ENSMUSE00000489276.6"; talon_gene "47298"; talon_transcript "123642"; talon_exon "639210"; ccdsid "CCDS28708.1"; exon_status "KNOWN"; level "2"; protein_id "ENSMUSP00000073873.8"; source "HAVANA"; tag "CCDS";
chr17	HAVANA	gene	35866056	35875596	.	+	.	gene_id "ENSMUSG00000034595.17"; gene_name "Ppp1r18"; gene_status "KNOWN"; gene_type "protein_coding"; talon_gene "47299"; havana_gene "OTTMUSG00000032936.3"; level "2";
chr17	HAVANA	transcript	35866056	35875596	.	+	.	gene_id "ENSMUSG00000034595.17"; transcript_id "ENSMUST00000122899.7"; gene_name "Ppp1r18"; gene_status "KNOWN"; gene_type "protein_coding"; transcript_type "protein_coding"; transcript_status "KNOWN"; transcript_name "Ppp1r18-202"; talon_gene "47299"; talon_transcript "123647"; ccdsid "CCDS50094.1"; havana_transcript "OTTMUST00000082096.1"; level "2"; protein_id "ENSMUSP00000120343.1"; source "HAVANA"; tag "CCDS"; transcript_support_level "1";
chr17	HAVANA	exon	35866056	35866228	.	+	.	gene_id "ENSMUSG00000034595.17"; transcript_id "ENSMUST00000122899.7"; gene_type "protein_coding"; gene_status "KNOWN"; gene_name "Ppp1r18"; transcript_type "protein_coding"; transcript_status "KNOWN"; transcript_name "Ppp1r18-202"; exon_number "1"; exon_id "ENSMUSE00000793122.1"; talon_gene "47299"; talon_transcript "123647"; talon_exon "639226"; ccdsid "CCDS50094.1"; exon_status "KNOWN"; level "2"; protein_id "ENSMUSP00000120343.1"; source "HAVANA"; tag "CCDS";
chr17	HAVANA	exon	35867230	35868785	.	+	.	gene_id "ENSMUSG00000034595.17"; transcript_id "ENSMUST00000122899.7"; gene_type "protein_coding"; gene_status "KNOWN"; gene_name "Ppp1r18"; transcript_type "protein_coding"; transcript_status "KNOWN"; transcript_name "Ppp1r18-202"; exon_number "2"; exon_id "ENSMUSE00000518591.4"; talon_gene "47299"; talon_transcript "123647"; talon_exon "639219"; ccdsid "CCDS50094.1"; exon_status "KNOWN"; level "2"; protein_id "ENSMUSP00000115753.1"; source "HAVANA"; tag "appris_alternative_2";
chr17	ENSEMBL	exon	35873726	35873939	.	+	.	gene_id "ENSMUSG00000034595.17"; transcript_id "ENSMUST00000122899.7"; gene_type "protein_coding"; gene_status "KNOWN"; gene_name "Ppp1r18"; transcript_type "protein_coding"; transcript_status "KNOWN"; transcript_name "Ppp1r18-202"; exon_number "3"; exon_id "ENSMUSE00000607740.1"; talon_gene "47299"; talon_transcript "123647"; talon_exon "639223"; ccdsid "CCDS50094.1"; exon_status "KNOWN"; level "3"; protein_id "ENSMUSP00000141094.1"; source "ENSEMBL"; tag "CCDS";
chr17	ENSEMBL	exon	35874797	35875596	.	+	.	gene_id "ENSMUSG00000034595.17"; transcript_id "ENSMUST00000122899.7"; gene_type "protein_coding"; gene_status "KNOWN"; gene_name "Ppp1r18"; transcript_type "protein_coding"; transcript_status "KNOWN"; transcript_name "Ppp1r18-202"; exon_number "4"; exon_id "ENSMUSE00000657401.3"; talon_gene "47299"; talon_transcript "123647"; talon_exon "639228"; ccdsid "CCDS50094.1"; exon_status "KNOWN"; level "3"; protein_id "ENSMUSP00000141094.1"; source "ENSEMBL"; tag "CCDS";
chr17	ENSEMBL	transcript	35866615	35875596	.	+	.	gene_id "ENSMUSG00000034595.17"; transcript_id "ENSMUST00000187690.6"; gene_name "Ppp1r18"; gene_status "KNOWN"; gene_type "protein_coding"; transcript_type "protein_coding"; transcript_status "KNOWN"; transcript_name "Ppp1r18-205"; talon_gene "47299"; talon_transcript "123648"; ccdsid "CCDS50094.1"; level "3"; protein_id "ENSMUSP00000141094.1"; source "ENSEMBL"; tag "CCDS"; transcript_support_level "1";
chr17	ENSEMBL	exon	35866615	35868785	.	+	.	gene_id "ENSMUSG00000034595.17"; transcript_id "ENSMUST00000187690.6"; gene_type "protein_coding"; gene_status "KNOWN"; gene_name "Ppp1r18"; transcript_type "protein_coding"; transcript_status "KNOWN"; transcript_name "Ppp1r18-205"; exon_number "1"; exon_id "ENSMUSE00001331984.1"; talon_gene "47299"; talon_transcript "123648"; talon_exon "639229"; ccdsid "CCDS50094.1"; exon_status "KNOWN"; level "3"; protein_id "ENSMUSP00000141094.1"; source "ENSEMBL"; tag "CCDS";
chr17	ENSEMBL	exon	35873726	35873939	.	+	.	gene_id "ENSMUSG00000034595.17"; transcript_id "ENSMUST00000187690.6"; gene_type "protein_coding"; gene_status "KNOWN"; gene_name "Ppp1r18"; transcript_type "protein_coding"; transcript_status "KNOWN"; transcript_name "Ppp1r18-205"; exon_number "2"; exon_id "ENSMUSE00000607740.1"; talon_gene "47299"; talon_transcript "123648"; talon_exon "639223"; ccdsid "CCDS50094.1"; exon_status "KNOWN"; level "3"; protein_id "ENSMUSP00000141094.1"; source "ENSEMBL"; tag "CCDS";
chr17	ENSEMBL	exon	35874797	35875596	.	+	.	gene_id "ENSMUSG00000034595.17"; transcript_id "ENSMUST00000187690.6"; gene_type "protein_coding"; gene_status "KNOWN"; gene_name "Ppp1r18"; transcript_type "protein_coding"; transcript_status "KNOWN"; transcript_name "Ppp1r18-205"; exon_number "3"; exon_id "ENSMUSE00000657401.3"; talon_gene "47299"; talon_transcript "123648"; talon_exon "639228"; ccdsid "CCDS50094.1"; exon_status "KNOWN"; level "3"; protein_id "ENSMUSP00000141094.1"; source "ENSEMBL"; tag "CCDS";
chr17	HAVANA	gene	35879819	35892553	.	+	.	gene_id "ENSMUSG00000024422.14"; gene_name "Dhx16"; gene_status "KNOWN"; gene_type "protein_coding"; talon_gene "47301"; havana_gene "OTTMUSG00000037409.1"; level "2";
chr17	HAVANA	transcript	35879819	35892670	.	+	.	gene_id "ENSMUSG00000024422.14"; transcript_id "ENSMUST00000025292.14"; gene_name "Dhx16"; gene_status "KNOWN"; gene_type "protein_coding"; transcript_type "protein_coding"; transcript_status "KNOWN"; transcript_name "Dhx16-201"; talon_gene "47301"; talon_transcript "123652"; ccdsid "CCDS28710.1"; havana_transcript "OTTMUST00000096531.1"; level "2"; protein_id "ENSMUSP00000025292.8"; source "HAVANA"; tag "CCDS"; transcript_support_level "1";
chr17	HAVANA	exon	35879819	35880118	.	+	.	gene_id "ENSMUSG00000024422.14"; transcript_id "ENSMUST00000025292.14"; gene_type "protein_coding"; gene_status "KNOWN"; gene_name "Dhx16"; transcript_type "protein_coding"; transcript_status "KNOWN"; transcript_name "Dhx16-201"; exon_number "1"; exon_id "ENSMUSE00000927124.1"; talon_gene "47301"; talon_transcript "123652"; talon_exon "639235"; ccdsid "CCDS28710.1"; exon_status "KNOWN"; level "2"; protein_id "ENSMUSP00000025292.8"; source "HAVANA"; tag "CCDS";
chr17	HAVANA	exon	35881278	35881522	.	+	.	gene_id "ENSMUSG00000024422.14"; transcript_id "ENSMUST00000025292.14"; gene_type "protein_coding"; gene_status "KNOWN"; gene_name "Dhx16"; transcript_type "protein_coding"; transcript_status "KNOWN"; transcript_name "Dhx16-201"; exon_number "2"; exon_id "ENSMUSE00000265324.4"; talon_gene "47301"; talon_transcript "123652"; talon_exon "639237"; ccdsid "CCDS28710.1"; exon_status "KNOWN"; level "2"; protein_id "ENSMUSP00000025292.8"; source "HAVANA"; tag "CCDS";
chr17	HAVANA	exon	35881630	35881795	.	+	.	gene_id "ENSMUSG00000024422.14"; transcript_id "ENSMUST00000025292.14"; gene_type "protein_coding"; gene_status "KNOWN"; gene_name "Dhx16"; transcript_type "protein_coding"; transcript_status "KNOWN"; transcript_name "Dhx16-201"; exon_number "3"; exon_id "ENSMUSE00000265311.3"; talon_gene "47301"; talon_transcript "123652"; talon_exon "639239"; ccdsid "CCDS28710.1"; exon_status "KNOWN"; level "2"; protein_id "ENSMUSP00000025292.8"; source "HAVANA"; tag "CCDS";
chr17	HAVANA	exon	35882022	35882078	.	+	.	gene_id "ENSMUSG00000024422.14"; transcript_id "ENSMUST00000025292.14"; gene_type "protein_coding"; gene_status "KNOWN"; gene_name "Dhx16"; transcript_type "protein_coding"; transcript_status "KNOWN"; transcript_name "Dhx16-201"; exon_number "4"; exon_id "ENSMUSE00000142216.3"; talon_gene "47301"; talon_transcript "123652"; talon_exon "639241"; ccdsid "CCDS28710.1"; exon_status "KNOWN"; level "2"; protein_id "ENSMUSP00000025292.8"; source "HAVANA"; tag "CCDS";
chr17	HAVANA	exon	35882442	35882696	.	+	.	gene_id "ENSMUSG00000024422.14"; transcript_id "ENSMUST00000025292.14"; gene_type "protein_coding"; gene_status "KNOWN"; gene_name "Dhx16"; transcript_type "protein_coding"; transcript_status "KNOWN"; transcript_name "Dhx16-201"; exon_number "5"; exon_id "ENSMUSE00000142185.3"; talon_gene "47301"; talon_transcript "123652"; talon_exon "639243"; ccdsid "CCDS28710.1"; exon_status "KNOWN"; level "2"; protein_id "ENSMUSP00000025292.8"; source "HAVANA"; tag "CCDS";
chr17	HAVANA	exon	35882845	35883048	.	+	.	gene_id "ENSMUSG00000024422.14"; transcript_id "ENSMUST00000025292.14"; gene_type "protein_coding"; gene_status "KNOWN"; gene_name "Dhx16"; transcript_type "protein_coding"; transcript_status "KNOWN"; transcript_name "Dhx16-201"; exon_number "6"; exon_id "ENSMUSE00000142197.3"; talon_gene "47301"; talon_transcript "123652"; talon_exon "639245"; ccdsid "CCDS28710.1"; exon_status "KNOWN"; level "2"; protein_id "ENSMUSP00000025292.8"; source "HAVANA"; tag "CCDS";
chr17	HAVANA	exon	35883133	35883324	.	+	.	gene_id "ENSMUSG00000024422.14"; transcript_id "ENSMUST00000025292.14"; gene_type "protein_coding"; gene_status "KNOWN"; gene_name "Dhx16"; transcript_type "protein_coding"; transcript_status "KNOWN"; transcript_name "Dhx16-201"; exon_number "7"; exon_id "ENSMUSE00000142228.3"; talon_gene "47301"; talon_transcript "123652"; talon_exon "639247"; ccdsid "CCDS28710.1"; exon_status "KNOWN"; level "2"; protein_id "ENSMUSP00000025292.8"; source "HAVANA"; tag "CCDS";
chr17	HAVANA	exon	35883815	35883925	.	+	.	gene_id "ENSMUSG00000024422.14"; transcript_id "ENSMUST00000025292.14"; gene_type "protein_coding"; gene_status "KNOWN"; gene_name "Dhx16"; transcript_type "protein_coding"; transcript_status "KNOWN"; transcript_name "Dhx16-201"; exon_number "8"; exon_id "ENSMUSE00000142206.3"; talon_gene "47301"; talon_transcript "123652"; talon_exon "639249"; ccdsid "CCDS28710.1"; exon_status "KNOWN"; level "2"; protein_id "ENSMUSP00000025292.8"; source "HAVANA"; tag "CCDS";
chr17	HAVANA	exon	35884020	35884135	.	+	.	gene_id "ENSMUSG00000024422.14"; transcript_id "ENSMUST00000025292.14"; gene_type "protein_coding"; gene_status "KNOWN"; gene_name "Dhx16"; transcript_type "protein_coding"; transcript_status "KNOWN"; transcript_name "Dhx16-201"; exon_number "9"; exon_id "ENSMUSE00000265162.3"; talon_gene "47301"; talon_transcript "123652"; talon_exon "639251"; ccdsid "CCDS28710.1"; exon_status "KNOWN"; level "2"; protein_id "ENSMUSP00000025292.8"; source "HAVANA"; tag "CCDS";
chr17	HAVANA	exon	35885495	35885705	.	+	.	gene_id "ENSMUSG00000024422.14"; transcript_id "ENSMUST00000025292.14"; gene_type "protein_coding"; gene_status "KNOWN"; gene_name "Dhx16"; transcript_type "protein_coding"; transcript_status "KNOWN"; transcript_name "Dhx16-201"; exon_number "10"; exon_id "ENSMUSE00000142208.3"; talon_gene "47301"; talon_transcript "123652"; talon_exon "639253"; ccdsid "CCDS28710.1"; exon_status "KNOWN"; level "2"; protein_id "ENSMUSP00000025292.8"; source "HAVANA"; tag "CCDS";
chr17	HAVANA	exon	35885884	35885982	.	+	.	gene_id "ENSMUSG00000024422.14"; transcript_id "ENSMUST00000025292.14"; gene_type "protein_coding"; gene_status "KNOWN"; gene_name "Dhx16"; transcript_type "protein_coding"; transcript_status "KNOWN"; transcript_name "Dhx16-201"; exon_number "11"; exon_id "ENSMUSE00000265109.3"; talon_gene "47301"; talon_transcript "123652"; talon_exon "639255"; ccdsid "CCDS28710.1"; exon_status "KNOWN"; level "2"; protein_id "ENSMUSP00000025292.8"; source "HAVANA"; tag "CCDS";
chr17	HAVANA	exon	35886090	35886242	.	+	.	gene_id "ENSMUSG00000024422.14"; transcript_id "ENSMUST00000025292.14"; gene_type "protein_coding"; gene_status "KNOWN"; gene_name "Dhx16"; transcript_type "protein_coding"; transcript_status "KNOWN"; transcript_name "Dhx16-201"; exon_number "12"; exon_id "ENSMUSE00000265077.3"; talon_gene "47301"; talon_transcript "123652"; talon_exon "639257"; ccdsid "CCDS28710.1"; exon_status "KNOWN"; level "2"; protein_id "ENSMUSP00000025292.8"; source "HAVANA"; tag "CCDS";
chr17	HAVANA	exon	35887399	35887539	.	+	.	gene_id "ENSMUSG00000024422.14"; transcript_id "ENSMUST00000025292.14"; gene_type "protein_coding"; gene_status "KNOWN"; gene_name "Dhx16"; transcript_type "protein_coding"; transcript_status "KNOWN"; transcript_name "Dhx16-201"; exon_number "13"; exon_id "ENSMUSE00000265057.3"; talon_gene "47301"; talon_transcript "123652"; talon_exon "639259"; ccdsid "CCDS28710.1"; exon_status "KNOWN"; level "2"; protein_id "ENSMUSP00000025292.8"; source "HAVANA"; tag "CCDS";
chr17	HAVANA	exon	35887835	35887997	.	+	.	gene_id "ENSMUSG00000024422.14"; transcript_id "ENSMUST00000025292.14"; gene_type "protein_coding"; gene_status "KNOWN"; gene_name "Dhx16"; transcript_type "protein_coding"; transcript_status "KNOWN"; transcript_name "Dhx16-201"; exon_number "14"; exon_id "ENSMUSE00001227334.1"; talon_gene "47301"; talon_transcript "123652"; talon_exon "639261"; ccdsid "CCDS28710.1"; exon_status "KNOWN"; level "2"; protein_id "ENSMUSP00000025292.8"; source "HAVANA"; tag "CCDS";
chr17	HAVANA	exon	35888084	35888202	.	+	.	gene_id "ENSMUSG00000024422.14"; transcript_id "ENSMUST00000025292.14"; gene_type "protein_coding"; gene_status "KNOWN"; gene_name "Dhx16"; transcript_type "protein_coding"; transcript_status "KNOWN"; transcript_name "Dhx16-201"; exon_number "15"; exon_id "ENSMUSE00001247950.1"; talon_gene "47301"; talon_transcript "123652"; talon_exon "639263"; ccdsid "CCDS28710.1"; exon_status "KNOWN"; level "2"; protein_id "ENSMUSP00000025292.8"; source "HAVANA"; tag "CCDS";
chr17	HAVANA	exon	35888355	35888422	.	+	.	gene_id "ENSMUSG00000024422.14"; transcript_id "ENSMUST00000025292.14"; gene_type "protein_coding"; gene_status "KNOWN"; gene_name "Dhx16"; transcript_type "protein_coding"; transcript_status "KNOWN"; transcript_name "Dhx16-201"; exon_number "16"; exon_id "ENSMUSE00001246873.1"; talon_gene "47301"; talon_transcript "123652"; talon_exon "639265"; ccdsid "CCDS28710.1"; exon_status "KNOWN"; level "2"; protein_id "ENSMUSP00000025292.8"; source "HAVANA"; tag "CCDS";
chr17	HAVANA	exon	35889198	35889360	.	+	.	gene_id "ENSMUSG00000024422.14"; transcript_id "ENSMUST00000025292.14"; gene_type "protein_coding"; gene_status "KNOWN"; gene_name "Dhx16"; transcript_type "protein_coding"; transcript_status "KNOWN"; transcript_name "Dhx16-201"; exon_number "17"; exon_id "ENSMUSE00001310031.1"; talon_gene "47301"; talon_transcript "123652"; talon_exon "639267"; ccdsid "CCDS28710.1"; exon_status "KNOWN"; level "2"; protein_id "ENSMUSP00000025292.8"; source "HAVANA"; tag "CCDS";
chr17	HAVANA	exon	35889439	35889600	.	+	.	gene_id "ENSMUSG00000024422.14"; transcript_id "ENSMUST00000025292.14"; gene_type "protein_coding"; gene_status "KNOWN"; gene_name "Dhx16"; transcript_type "protein_coding"; transcript_status "KNOWN"; transcript_name "Dhx16-201"; exon_number "18"; exon_id "ENSMUSE00001216181.1"; talon_gene "47301"; talon_transcript "123652"; talon_exon "639269"; ccdsid "CCDS28710.1"; exon_status "KNOWN"; level "2"; protein_id "ENSMUSP00000025292.8"; source "HAVANA"; tag "CCDS";
chr17	HAVANA	exon	35890915	35891088	.	+	.	gene_id "ENSMUSG00000024422.14"; transcript_id "ENSMUST00000025292.14"; gene_type "protein_coding"; gene_status "KNOWN"; gene_name "Dhx16"; transcript_type "protein_coding"; transcript_status "KNOWN"; transcript_name "Dhx16-201"; exon_number "19"; exon_id "ENSMUSE00001228784.1"; talon_gene "47301"; talon_transcript "123652"; talon_exon "639271"; ccdsid "CCDS28710.1"; exon_status "KNOWN"; level "2"; protein_id "ENSMUSP00000025292.8"; source "HAVANA"; tag "CCDS";
chr17	HAVANA	exon	35892419	35892670	.	+	.	gene_id "ENSMUSG00000024422.14"; transcript_id "ENSMUST00000025292.14"; gene_type "protein_coding"; gene_status "KNOWN"; gene_name "Dhx16"; transcript_type "protein_coding"; transcript_status "KNOWN"; transcript_name "Dhx16-201"; exon_number "20"; exon_id "ENSMUSE00000928123.1"; talon_gene "47301"; talon_transcript "123652"; talon_exon "639273"; ccdsid "CCDS28710.1"; exon_status "KNOWN"; level "2"; protein_id "ENSMUSP00000025292.8"; source "HAVANA"; tag "CCDS";
chr17	HAVANA	transcript	35879825	35892625	.	+	.	gene_id "ENSMUSG00000024422.14"; transcript_id "ENSMUST00000174366.7"; gene_name "Dhx16"; gene_status "KNOWN"; gene_type "protein_coding"; transcript_type "nonsense_mediated_decay"; transcript_status "KNOWN"; transcript_name "Dhx16-207"; talon_gene "47301"; talon_transcript "123653"; havana_transcript "OTTMUST00000096532.1"; level "2"; protein_id "ENSMUSP00000133888.1"; source "HAVANA"; transcript_support_level "2";
chr17	HAVANA	exon	35879825	35880118	.	+	.	gene_id "ENSMUSG00000024422.14"; transcript_id "ENSMUST00000174366.7"; gene_type "protein_coding"; gene_status "KNOWN"; gene_name "Dhx16"; transcript_type "nonsense_mediated_decay"; transcript_status "KNOWN"; transcript_name "Dhx16-207"; exon_number "1"; exon_id "ENSMUSE00000933124.1"; talon_gene "47301"; talon_transcript "123653"; talon_exon "639274"; exon_status "KNOWN"; level "2"; protein_id "ENSMUSP00000133888.1"; source "HAVANA";
chr17	HAVANA	exon	35881278	35881522	.	+	.	gene_id "ENSMUSG00000024422.14"; transcript_id "ENSMUST00000174366.7"; gene_type "protein_coding"; gene_status "KNOWN"; gene_name "Dhx16"; transcript_type "nonsense_mediated_decay"; transcript_status "KNOWN"; transcript_name "Dhx16-207"; exon_number "2"; exon_id "ENSMUSE00000265324.4"; talon_gene "47301"; talon_transcript "123653"; talon_exon "639237"; ccdsid "CCDS28710.1"; exon_status "KNOWN"; level "2"; protein_id "ENSMUSP00000025292.8"; source "HAVANA"; tag "CCDS";
chr17	HAVANA	exon	35881630	35881795	.	+	.	gene_id "ENSMUSG00000024422.14"; transcript_id "ENSMUST00000174366.7"; gene_type "protein_coding"; gene_status "KNOWN"; gene_name "Dhx16"; transcript_type "nonsense_mediated_decay"; transcript_status "KNOWN"; transcript_name "Dhx16-207"; exon_number "3"; exon_id "ENSMUSE00000265311.3"; talon_gene "47301"; talon_transcript "123653"; talon_exon "639239"; ccdsid "CCDS28710.1"; exon_status "KNOWN"; level "2"; protein_id "ENSMUSP00000025292.8"; source "HAVANA"; tag "CCDS";
chr17	HAVANA	exon	35882022	35882078	.	+	.	gene_id "ENSMUSG00000024422.14"; transcript_id "ENSMUST00000174366.7"; gene_type "protein_coding"; gene_status "KNOWN"; gene_name "Dhx16"; transcript_type "nonsense_mediated_decay"; transcript_status "KNOWN"; transcript_name "Dhx16-207"; exon_number "4"; exon_id "ENSMUSE00000142216.3"; talon_gene "47301"; talon_transcript "123653"; talon_exon "639241"; ccdsid "CCDS28710.1"; exon_status "KNOWN"; level "2"; protein_id "ENSMUSP00000025292.8"; source "HAVANA"; tag "CCDS";
chr17	HAVANA	exon	35882442	35882696	.	+	.	gene_id "ENSMUSG00000024422.14"; transcript_id "ENSMUST00000174366.7"; gene_type "protein_coding"; gene_status "KNOWN"; gene_name "Dhx16"; transcript_type "nonsense_mediated_decay"; transcript_status "KNOWN"; transcript_name "Dhx16-207"; exon_number "5"; exon_id "ENSMUSE00000142185.3"; talon_gene "47301"; talon_transcript "123653"; talon_exon "639243"; ccdsid "CCDS28710.1"; exon_status "KNOWN"; level "2"; protein_id "ENSMUSP00000025292.8"; source "HAVANA"; tag "CCDS";
chr17	HAVANA	exon	35882845	35883048	.	+	.	gene_id "ENSMUSG00000024422.14"; transcript_id "ENSMUST00000174366.7"; gene_type "protein_coding"; gene_status "KNOWN"; gene_name "Dhx16"; transcript_type "nonsense_mediated_decay"; transcript_status "KNOWN"; transcript_name "Dhx16-207"; exon_number "6"; exon_id "ENSMUSE00000142197.3"; talon_gene "47301"; talon_transcript "123653"; talon_exon "639245"; ccdsid "CCDS28710.1"; exon_status "KNOWN"; level "2"; protein_id "ENSMUSP00000025292.8"; source "HAVANA"; tag "CCDS";
chr17	HAVANA	exon	35883133	35883324	.	+	.	gene_id "ENSMUSG00000024422.14"; transcript_id "ENSMUST00000174366.7"; gene_type "protein_coding"; gene_status "KNOWN"; gene_name "Dhx16"; transcript_type "nonsense_mediated_decay"; transcript_status "KNOWN"; transcript_name "Dhx16-207"; exon_number "7"; exon_id "ENSMUSE00000142228.3"; talon_gene "47301"; talon_transcript "123653"; talon_exon "639247"; ccdsid "CCDS28710.1"; exon_status "KNOWN"; level "2"; protein_id "ENSMUSP00000025292.8"; source "HAVANA"; tag "CCDS";
chr17	HAVANA	exon	35883815	35883925	.	+	.	gene_id "ENSMUSG00000024422.14"; transcript_id "ENSMUST00000174366.7"; gene_type "protein_coding"; gene_status "KNOWN"; gene_name "Dhx16"; transcript_type "nonsense_mediated_decay"; transcript_status "KNOWN"; transcript_name "Dhx16-207"; exon_number "8"; exon_id "ENSMUSE00000142206.3"; talon_gene "47301"; talon_transcript "123653"; talon_exon "639249"; ccdsid "CCDS28710.1"; exon_status "KNOWN"; level "2"; protein_id "ENSMUSP00000025292.8"; source "HAVANA"; tag "CCDS";
chr17	HAVANA	exon	35884020	35884135	.	+	.	gene_id "ENSMUSG00000024422.14"; transcript_id "ENSMUST00000174366.7"; gene_type "protein_coding"; gene_status "KNOWN"; gene_name "Dhx16"; transcript_type "nonsense_mediated_decay"; transcript_status "KNOWN"; transcript_name "Dhx16-207"; exon_number "9"; exon_id "ENSMUSE00000265162.3"; talon_gene "47301"; talon_transcript "123653"; talon_exon "639251"; ccdsid "CCDS28710.1"; exon_status "KNOWN"; level "2"; protein_id "ENSMUSP00000025292.8"; source "HAVANA"; tag "CCDS";
chr17	HAVANA	exon	35885495	35885705	.	+	.	gene_id "ENSMUSG00000024422.14"; transcript_id "ENSMUST00000174366.7"; gene_type "protein_coding"; gene_status "KNOWN"; gene_name "Dhx16"; transcript_type "nonsense_mediated_decay"; transcript_status "KNOWN"; transcript_name "Dhx16-207"; exon_number "10"; exon_id "ENSMUSE00000142208.3"; talon_gene "47301"; talon_transcript "123653"; talon_exon "639253"; ccdsid "CCDS28710.1"; exon_status "KNOWN"; level "2"; protein_id "ENSMUSP00000025292.8"; source "HAVANA"; tag "CCDS";
chr17	HAVANA	exon	35885884	35885982	.	+	.	gene_id "ENSMUSG00000024422.14"; transcript_id "ENSMUST00000174366.7"; gene_type "protein_coding"; gene_status "KNOWN"; gene_name "Dhx16"; transcript_type "nonsense_mediated_decay"; transcript_status "KNOWN"; transcript_name "Dhx16-207"; exon_number "11"; exon_id "ENSMUSE00000265109.3"; talon_gene "47301"; talon_transcript "123653"; talon_exon "639255"; ccdsid "CCDS28710.1"; exon_status "KNOWN"; level "2"; protein_id "ENSMUSP00000025292.8"; source "HAVANA"; tag "CCDS";
chr17	HAVANA	exon	35886090	35886242	.	+	.	gene_id "ENSMUSG00000024422.14"; transcript_id "ENSMUST00000174366.7"; gene_type "protein_coding"; gene_status "KNOWN"; gene_name "Dhx16"; transcript_type "nonsense_mediated_decay"; transcript_status "KNOWN"; transcript_name "Dhx16-207"; exon_number "12"; exon_id "ENSMUSE00000265077.3"; talon_gene "47301"; talon_transcript "123653"; talon_exon "639257"; ccdsid "CCDS28710.1"; exon_status "KNOWN"; level "2"; protein_id "ENSMUSP00000025292.8"; source "HAVANA"; tag "CCDS";
chr17	HAVANA	exon	35887424	35887539	.	+	.	gene_id "ENSMUSG00000024422.14"; transcript_id "ENSMUST00000174366.7"; gene_type "protein_coding"; gene_status "KNOWN"; gene_name "Dhx16"; transcript_type "nonsense_mediated_decay"; transcript_status "KNOWN"; transcript_name "Dhx16-207"; exon_number "13"; exon_id "ENSMUSE00000936792.1"; talon_gene "47301"; talon_transcript "123653"; talon_exon "639276"; exon_status "KNOWN"; level "2"; protein_id "ENSMUSP00000133888.1"; source "HAVANA";
chr17	HAVANA	exon	35887835	35887997	.	+	.	gene_id "ENSMUSG00000024422.14"; transcript_id "ENSMUST00000174366.7"; gene_type "protein_coding"; gene_status "KNOWN"; gene_name "Dhx16"; transcript_type "nonsense_mediated_decay"; transcript_status "KNOWN"; transcript_name "Dhx16-207"; exon_number "14"; exon_id "ENSMUSE00001227334.1"; talon_gene "47301"; talon_transcript "123653"; talon_exon "639261"; ccdsid "CCDS28710.1"; exon_status "KNOWN"; level "2"; protein_id "ENSMUSP00000025292.8"; source "HAVANA"; tag "CCDS";
chr17	HAVANA	exon	35888084	35888202	.	+	.	gene_id "ENSMUSG00000024422.14"; transcript_id "ENSMUST00000174366.7"; gene_type "protein_coding"; gene_status "KNOWN"; gene_name "Dhx16"; transcript_type "nonsense_mediated_decay"; transcript_status "KNOWN"; transcript_name "Dhx16-207"; exon_number "15"; exon_id "ENSMUSE00001247950.1"; talon_gene "47301"; talon_transcript "123653"; talon_exon "639263"; ccdsid "CCDS28710.1"; exon_status "KNOWN"; level "2"; protein_id "ENSMUSP00000025292.8"; source "HAVANA"; tag "CCDS";
chr17	HAVANA	exon	35888355	35888422	.	+	.	gene_id "ENSMUSG00000024422.14"; transcript_id "ENSMUST00000174366.7"; gene_type "protein_coding"; gene_status "KNOWN"; gene_name "Dhx16"; transcript_type "nonsense_mediated_decay"; transcript_status "KNOWN"; transcript_name "Dhx16-207"; exon_number "16"; exon_id "ENSMUSE00001246873.1"; talon_gene "47301"; talon_transcript "123653"; talon_exon "639265"; ccdsid "CCDS28710.1"; exon_status "KNOWN"; level "2"; protein_id "ENSMUSP00000025292.8"; source "HAVANA"; tag "CCDS";
chr17	HAVANA	exon	35889198	35889360	.	+	.	gene_id "ENSMUSG00000024422.14"; transcript_id "ENSMUST00000174366.7"; gene_type "protein_coding"; gene_status "KNOWN"; gene_name "Dhx16"; transcript_type "nonsense_mediated_decay"; transcript_status "KNOWN"; transcript_name "Dhx16-207"; exon_number "17"; exon_id "ENSMUSE00001310031.1"; talon_gene "47301"; talon_transcript "123653"; talon_exon "639267"; ccdsid "CCDS28710.1"; exon_status "KNOWN"; level "2"; protein_id "ENSMUSP00000025292.8"; source "HAVANA"; tag "CCDS";
chr17	HAVANA	exon	35889439	35889600	.	+	.	gene_id "ENSMUSG00000024422.14"; transcript_id "ENSMUST00000174366.7"; gene_type "protein_coding"; gene_status "KNOWN"; gene_name "Dhx16"; transcript_type "nonsense_mediated_decay"; transcript_status "KNOWN"; transcript_name "Dhx16-207"; exon_number "18"; exon_id "ENSMUSE00001216181.1"; talon_gene "47301"; talon_transcript "123653"; talon_exon "639269"; ccdsid "CCDS28710.1"; exon_status "KNOWN"; level "2"; protein_id "ENSMUSP00000025292.8"; source "HAVANA"; tag "CCDS";
chr17	HAVANA	exon	35890915	35891088	.	+	.	gene_id "ENSMUSG00000024422.14"; transcript_id "ENSMUST00000174366.7"; gene_type "protein_coding"; gene_status "KNOWN"; gene_name "Dhx16"; transcript_type "nonsense_mediated_decay"; transcript_status "KNOWN"; transcript_name "Dhx16-207"; exon_number "19"; exon_id "ENSMUSE00001228784.1"; talon_gene "47301"; talon_transcript "123653"; talon_exon "639271"; ccdsid "CCDS28710.1"; exon_status "KNOWN"; level "2"; protein_id "ENSMUSP00000025292.8"; source "HAVANA"; tag "CCDS";
chr17	HAVANA	exon	35892419	35892625	.	+	.	gene_id "ENSMUSG00000024422.14"; transcript_id "ENSMUST00000174366.7"; gene_type "protein_coding"; gene_status "KNOWN"; gene_name "Dhx16"; transcript_type "nonsense_mediated_decay"; transcript_status "KNOWN"; transcript_name "Dhx16-207"; exon_number "20"; exon_id "ENSMUSE00000933664.1"; talon_gene "47301"; talon_transcript "123653"; talon_exon "639277"; exon_status "KNOWN"; level "2"; protein_id "ENSMUSP00000133888.1"; source "HAVANA";
chr17	HAVANA	transcript	35890733	35892553	.	+	.	gene_id "ENSMUSG00000024422.14"; transcript_id "ENSMUST00000174308.1"; gene_name "Dhx16"; gene_status "KNOWN"; gene_type "protein_coding"; transcript_type "retained_intron"; transcript_status "KNOWN"; transcript_name "Dhx16-205"; talon_gene "47301"; talon_transcript "123659"; havana_transcript "OTTMUST00000096538.1"; level "2"; source "HAVANA"; transcript_support_level "2";
chr17	HAVANA	exon	35890733	35891088	.	+	.	gene_id "ENSMUSG00000024422.14"; transcript_id "ENSMUST00000174308.1"; gene_type "protein_coding"; gene_status "KNOWN"; gene_name "Dhx16"; transcript_type "retained_intron"; transcript_status "KNOWN"; transcript_name "Dhx16-205"; exon_number "1"; exon_id "ENSMUSE00000929882.1"; talon_gene "47301"; talon_transcript "123659"; talon_exon "639289"; exon_status "KNOWN"; level "2"; source "HAVANA";
chr17	HAVANA	exon	35892419	35892553	.	+	.	gene_id "ENSMUSG00000024422.14"; transcript_id "ENSMUST00000174308.1"; gene_type "protein_coding"; gene_status "KNOWN"; gene_name "Dhx16"; transcript_type "retained_intron"; transcript_status "KNOWN"; transcript_name "Dhx16-205"; exon_number "2"; exon_id "ENSMUSE00000944655.1"; talon_gene "47301"; talon_transcript "123659"; talon_exon "639290"; exon_status "KNOWN"; level "2"; source "HAVANA";
chr17	HAVANA	gene	35892677	35895920	.	-	.	gene_id "ENSMUSG00000050705.15"; gene_name "2310061I04Rik"; gene_status "KNOWN"; gene_type "protein_coding"; talon_gene "47302"; havana_gene "OTTMUSG00000033080.3"; level "2";
chr17	HAVANA	transcript	35892677	35897120	.	-	.	gene_id "ENSMUSG00000050705.15"; transcript_id "ENSMUST00000148482.7"; gene_name "2310061I04Rik"; gene_status "KNOWN"; gene_type "protein_coding"; transcript_type "protein_coding"; transcript_status "KNOWN"; transcript_name "2310061I04Rik-203"; talon_gene "47302"; talon_transcript "123660"; havana_transcript "OTTMUST00000082618.1"; level "2"; protein_id "ENSMUSP00000114151.1"; source "HAVANA"; tag "basic"; transcript_support_level "1";
chr17	HAVANA	exon	35896980	35897120	.	-	.	gene_id "ENSMUSG00000050705.15"; transcript_id "ENSMUST00000148482.7"; gene_type "protein_coding"; gene_status "KNOWN"; gene_name "2310061I04Rik"; transcript_type "protein_coding"; transcript_status "KNOWN"; transcript_name "2310061I04Rik-203"; exon_number "1"; exon_id "ENSMUSE00000760911.1"; talon_gene "47302"; talon_transcript "123660"; talon_exon "639291"; exon_status "KNOWN"; level "2"; protein_id "ENSMUSP00000114151.1"; source "HAVANA"; tag "basic";
chr17	HAVANA	exon	35895671	35896072	.	-	.	gene_id "ENSMUSG00000050705.15"; transcript_id "ENSMUST00000148482.7"; gene_type "protein_coding"; gene_status "KNOWN"; gene_name "2310061I04Rik"; transcript_type "protein_coding"; transcript_status "KNOWN"; transcript_name "2310061I04Rik-203"; exon_number "2"; exon_id "ENSMUSE00001293812.1"; talon_gene "47302"; talon_transcript "123660"; talon_exon "639293"; ccdsid "CCDS50095.1"; exon_status "KNOWN"; level "2"; protein_id "ENSMUSP00000114151.1"; source "HAVANA"; tag "basic";
chr17	HAVANA	exon	35895284	35895372	.	-	.	gene_id "ENSMUSG00000050705.15"; transcript_id "ENSMUST00000148482.7"; gene_type "protein_coding"; gene_status "KNOWN"; gene_name "2310061I04Rik"; transcript_type "protein_coding"; transcript_status "KNOWN"; transcript_name "2310061I04Rik-203"; exon_number "3"; exon_id "ENSMUSE00000379272.3"; talon_gene "47302"; talon_transcript "123660"; talon_exon "639295"; ccdsid "CCDS50095.1"; exon_status "KNOWN"; level "2"; protein_id "ENSMUSP00000114151.1"; source "HAVANA"; tag "basic";
chr17	HAVANA	exon	35894919	35895119	.	-	.	gene_id "ENSMUSG00000050705.15"; transcript_id "ENSMUST00000148482.7"; gene_type "protein_coding"; gene_status "KNOWN"; gene_name "2310061I04Rik"; transcript_type "protein_coding"; transcript_status "KNOWN"; transcript_name "2310061I04Rik-203"; exon_number "4"; exon_id "ENSMUSE00000334020.3"; talon_gene "47302"; talon_transcript "123660"; talon_exon "639297"; ccdsid "CCDS50095.1"; exon_status "KNOWN"; level "2"; protein_id "ENSMUSP00000114151.1"; source "HAVANA"; tag "basic";
chr17	HAVANA	exon	35893040	35893109	.	-	.	gene_id "ENSMUSG00000050705.15"; transcript_id "ENSMUST00000148482.7"; gene_type "protein_coding"; gene_status "KNOWN"; gene_name "2310061I04Rik"; transcript_type "protein_coding"; transcript_status "KNOWN"; transcript_name "2310061I04Rik-203"; exon_number "5"; exon_id "ENSMUSE00000354591.3"; talon_gene "47302"; talon_transcript "123660"; talon_exon "639299"; ccdsid "CCDS50095.1"; exon_status "KNOWN"; level "2"; protein_id "ENSMUSP00000114151.1"; source "HAVANA"; tag "basic";
chr17	HAVANA	exon	35892677	35892966	.	-	.	gene_id "ENSMUSG00000050705.15"; transcript_id "ENSMUST00000148482.7"; gene_type "protein_coding"; gene_status "KNOWN"; gene_name "2310061I04Rik"; transcript_type "protein_coding"; transcript_status "KNOWN"; transcript_name "2310061I04Rik-203"; exon_number "6"; exon_id "ENSMUSE00000733280.1"; talon_gene "47302"; talon_transcript "123660"; talon_exon "639301"; ccdsid "CCDS50095.1"; exon_status "KNOWN"; level "2"; protein_id "ENSMUSP00000114151.1"; source "HAVANA"; tag "basic";
chr17	HAVANA	transcript	35892677	35897431	.	-	.	gene_id "ENSMUSG00000050705.15"; transcript_id "ENSMUST00000148721.7"; gene_name "2310061I04Rik"; gene_status "KNOWN"; gene_type "protein_coding"; transcript_type "protein_coding"; transcript_status "KNOWN"; transcript_name "2310061I04Rik-204"; talon_gene "47302"; talon_transcript "123661"; ccdsid "CCDS50095.1"; havana_transcript "OTTMUST00000082617.2"; level "2"; protein_id "ENSMUSP00000116278.1"; source "HAVANA"; tag "CCDS"; transcript_support_level "5";
chr17	HAVANA	exon	35897191	35897431	.	-	.	gene_id "ENSMUSG00000050705.15"; transcript_id "ENSMUST00000148721.7"; gene_type "protein_coding"; gene_status "KNOWN"; gene_name "2310061I04Rik"; transcript_type "protein_coding"; transcript_status "KNOWN"; transcript_name "2310061I04Rik-204"; exon_number "1"; exon_id "ENSMUSE00000773620.1"; talon_gene "47302"; talon_transcript "123661"; talon_exon "639302"; ccdsid "CCDS50095.1"; exon_status "KNOWN"; level "2"; protein_id "ENSMUSP00000116278.1"; source "HAVANA"; tag "CCDS";
chr17	HAVANA	exon	35895671	35896072	.	-	.	gene_id "ENSMUSG00000050705.15"; transcript_id "ENSMUST00000148721.7"; gene_type "protein_coding"; gene_status "KNOWN"; gene_name "2310061I04Rik"; transcript_type "protein_coding"; transcript_status "KNOWN"; transcript_name "2310061I04Rik-204"; exon_number "2"; exon_id "ENSMUSE00001293812.1"; talon_gene "47302"; talon_transcript "123661"; talon_exon "639293"; ccdsid "CCDS50095.1"; exon_status "KNOWN"; level "2"; protein_id "ENSMUSP00000114151.1"; source "HAVANA"; tag "basic";
chr17	HAVANA	exon	35895284	35895372	.	-	.	gene_id "ENSMUSG00000050705.15"; transcript_id "ENSMUST00000148721.7"; gene_type "protein_coding"; gene_status "KNOWN"; gene_name "2310061I04Rik"; transcript_type "protein_coding"; transcript_status "KNOWN"; transcript_name "2310061I04Rik-204"; exon_number "3"; exon_id "ENSMUSE00000379272.3"; talon_gene "47302"; talon_transcript "123661"; talon_exon "639295"; ccdsid "CCDS50095.1"; exon_status "KNOWN"; level "2"; protein_id "ENSMUSP00000114151.1"; source "HAVANA"; tag "basic";
chr17	HAVANA	exon	35894919	35895119	.	-	.	gene_id "ENSMUSG00000050705.15"; transcript_id "ENSMUST00000148721.7"; gene_type "protein_coding"; gene_status "KNOWN"; gene_name "2310061I04Rik"; transcript_type "protein_coding"; transcript_status "KNOWN"; transcript_name "2310061I04Rik-204"; exon_number "4"; exon_id "ENSMUSE00000334020.3"; talon_gene "47302"; talon_transcript "123661"; talon_exon "639297"; ccdsid "CCDS50095.1"; exon_status "KNOWN"; level "2"; protein_id "ENSMUSP00000114151.1"; source "HAVANA"; tag "basic";
chr17	HAVANA	exon	35893040	35893109	.	-	.	gene_id "ENSMUSG00000050705.15"; transcript_id "ENSMUST00000148721.7"; gene_type "protein_coding"; gene_status "KNOWN"; gene_name "2310061I04Rik"; transcript_type "protein_coding"; transcript_status "KNOWN"; transcript_name "2310061I04Rik-204"; exon_number "5"; exon_id "ENSMUSE00000354591.3"; talon_gene "47302"; talon_transcript "123661"; talon_exon "639299"; ccdsid "CCDS50095.1"; exon_status "KNOWN"; level "2"; protein_id "ENSMUSP00000114151.1"; source "HAVANA"; tag "basic";
chr17	HAVANA	exon	35892677	35892966	.	-	.	gene_id "ENSMUSG00000050705.15"; transcript_id "ENSMUST00000148721.7"; gene_type "protein_coding"; gene_status "KNOWN"; gene_name "2310061I04Rik"; transcript_type "protein_coding"; transcript_status "KNOWN"; transcript_name "2310061I04Rik-204"; exon_number "6"; exon_id "ENSMUSE00000733280.1"; talon_gene "47302"; talon_transcript "123661"; talon_exon "639301"; ccdsid "CCDS50095.1"; exon_status "KNOWN"; level "2"; protein_id "ENSMUSP00000114151.1"; source "HAVANA"; tag "basic";
chr17	HAVANA	transcript	35892687	35897111	.	-	.	gene_id "ENSMUSG00000050705.15"; transcript_id "ENSMUST00000146451.7"; gene_name "2310061I04Rik"; gene_status "KNOWN"; gene_type "protein_coding"; transcript_type "protein_coding"; transcript_status "KNOWN"; transcript_name "2310061I04Rik-202"; talon_gene "47302"; talon_transcript "123663"; havana_transcript "OTTMUST00000082619.1"; level "2"; protein_id "ENSMUSP00000115771.1"; source "HAVANA"; tag "basic"; transcript_support_level "1";
chr17	HAVANA	exon	35895671	35897111	.	-	.	gene_id "ENSMUSG00000050705.15"; transcript_id "ENSMUST00000146451.7"; gene_type "protein_coding"; gene_status "KNOWN"; gene_name "2310061I04Rik"; transcript_type "protein_coding"; transcript_status "KNOWN"; transcript_name "2310061I04Rik-202"; exon_number "1"; exon_id "ENSMUSE00000807014.1"; talon_gene "47302"; talon_transcript "123663"; talon_exon "639306"; exon_status "KNOWN"; level "2"; protein_id "ENSMUSP00000115771.1"; source "HAVANA"; tag "basic";
chr17	HAVANA	exon	35895284	35895372	.	-	.	gene_id "ENSMUSG00000050705.15"; transcript_id "ENSMUST00000146451.7"; gene_type "protein_coding"; gene_status "KNOWN"; gene_name "2310061I04Rik"; transcript_type "protein_coding"; transcript_status "KNOWN"; transcript_name "2310061I04Rik-202"; exon_number "2"; exon_id "ENSMUSE00000379272.3"; talon_gene "47302"; talon_transcript "123663"; talon_exon "639295"; ccdsid "CCDS50095.1"; exon_status "KNOWN"; level "2"; protein_id "ENSMUSP00000114151.1"; source "HAVANA"; tag "basic";
chr17	HAVANA	exon	35894919	35895119	.	-	.	gene_id "ENSMUSG00000050705.15"; transcript_id "ENSMUST00000146451.7"; gene_type "protein_coding"; gene_status "KNOWN"; gene_name "2310061I04Rik"; transcript_type "protein_coding"; transcript_status "KNOWN"; transcript_name "2310061I04Rik-202"; exon_number "3"; exon_id "ENSMUSE00000334020.3"; talon_gene "47302"; talon_transcript "123663"; talon_exon "639297"; ccdsid "CCDS50095.1"; exon_status "KNOWN"; level "2"; protein_id "ENSMUSP00000114151.1"; source "HAVANA"; tag "basic";
chr17	HAVANA	exon	35893040	35893109	.	-	.	gene_id "ENSMUSG00000050705.15"; transcript_id "ENSMUST00000146451.7"; gene_type "protein_coding"; gene_status "KNOWN"; gene_name "2310061I04Rik"; transcript_type "protein_coding"; transcript_status "KNOWN"; transcript_name "2310061I04Rik-202"; exon_number "4"; exon_id "ENSMUSE00000354591.3"; talon_gene "47302"; talon_transcript "123663"; talon_exon "639299"; ccdsid "CCDS50095.1"; exon_status "KNOWN"; level "2"; protein_id "ENSMUSP00000114151.1"; source "HAVANA"; tag "basic";
chr17	HAVANA	exon	35892687	35892966	.	-	.	gene_id "ENSMUSG00000050705.15"; transcript_id "ENSMUST00000146451.7"; gene_type "protein_coding"; gene_status "KNOWN"; gene_name "2310061I04Rik"; transcript_type "protein_coding"; transcript_status "KNOWN"; transcript_name "2310061I04Rik-202"; exon_number "5"; exon_id "ENSMUSE00000749291.1"; talon_gene "47302"; talon_transcript "123663"; talon_exon "639307"; exon_status "KNOWN"; level "2"; protein_id "ENSMUSP00000115771.1"; source "HAVANA"; tag "basic";
chr17	HAVANA	transcript	35892831	35895920	.	-	.	gene_id "ENSMUSG00000050705.15"; transcript_id "ENSMUST00000059740.14"; gene_name "2310061I04Rik"; gene_status "KNOWN"; gene_type "protein_coding"; transcript_type "protein_coding"; transcript_status "KNOWN"; transcript_name "2310061I04Rik-201"; talon_gene "47302"; talon_transcript "123664"; havana_transcript "OTTMUST00000082625.2"; level "2"; protein_id "ENSMUSP00000050693.8"; source "HAVANA"; tag "cds_start_NF"; transcript_support_level "1";
chr17	HAVANA	exon	35895671	35895920	.	-	.	gene_id "ENSMUSG00000050705.15"; transcript_id "ENSMUST00000059740.14"; gene_type "protein_coding"; gene_status "KNOWN"; gene_name "2310061I04Rik"; transcript_type "protein_coding"; transcript_status "KNOWN"; transcript_name "2310061I04Rik-201"; exon_number "1"; exon_id "ENSMUSE00000945278.1"; talon_gene "47302"; talon_transcript "123664"; talon_exon "639308"; exon_status "KNOWN"; level "2"; protein_id "ENSMUSP00000050693.8"; source "HAVANA"; tag "cds_start_NF";
chr17	HAVANA	exon	35895284	35895372	.	-	.	gene_id "ENSMUSG00000050705.15"; transcript_id "ENSMUST00000059740.14"; gene_type "protein_coding"; gene_status "KNOWN"; gene_name "2310061I04Rik"; transcript_type "protein_coding"; transcript_status "KNOWN"; transcript_name "2310061I04Rik-201"; exon_number "2"; exon_id "ENSMUSE00000379272.3"; talon_gene "47302"; talon_transcript "123664"; talon_exon "639295"; ccdsid "CCDS50095.1"; exon_status "KNOWN"; level "2"; protein_id "ENSMUSP00000114151.1"; source "HAVANA"; tag "basic";
chr17	HAVANA	exon	35894919	35895119	.	-	.	gene_id "ENSMUSG00000050705.15"; transcript_id "ENSMUST00000059740.14"; gene_type "protein_coding"; gene_status "KNOWN"; gene_name "2310061I04Rik"; transcript_type "protein_coding"; transcript_status "KNOWN"; transcript_name "2310061I04Rik-201"; exon_number "3"; exon_id "ENSMUSE00000334020.3"; talon_gene "47302"; talon_transcript "123664"; talon_exon "639297"; ccdsid "CCDS50095.1"; exon_status "KNOWN"; level "2"; protein_id "ENSMUSP00000114151.1"; source "HAVANA"; tag "basic";
chr17	HAVANA	exon	35893040	35893109	.	-	.	gene_id "ENSMUSG00000050705.15"; transcript_id "ENSMUST00000059740.14"; gene_type "protein_coding"; gene_status "KNOWN"; gene_name "2310061I04Rik"; transcript_type "protein_coding"; transcript_status "KNOWN"; transcript_name "2310061I04Rik-201"; exon_number "4"; exon_id "ENSMUSE00000354591.3"; talon_gene "47302"; talon_transcript "123664"; talon_exon "639299"; ccdsid "CCDS50095.1"; exon_status "KNOWN"; level "2"; protein_id "ENSMUSP00000114151.1"; source "HAVANA"; tag "basic";
chr17	HAVANA	exon	35892831	35892989	.	-	.	gene_id "ENSMUSG00000050705.15"; transcript_id "ENSMUST00000059740.14"; gene_type "protein_coding"; gene_status "KNOWN"; gene_name "2310061I04Rik"; transcript_type "protein_coding"; transcript_status "KNOWN"; transcript_name "2310061I04Rik-201"; exon_number "5"; exon_id "ENSMUSE00000389284.9"; talon_gene "47302"; talon_transcript "123664"; talon_exon "639310"; exon_status "KNOWN"; level "2"; protein_id "ENSMUSP00000050693.8"; source "HAVANA"; tag "cds_start_NF";
chr17	HAVANA	gene	35897595	35909739	.	-	.	gene_id "ENSMUSG00000024426.17"; gene_name "Atat1"; gene_status "KNOWN"; gene_type "protein_coding"; talon_gene "47304"; havana_gene "OTTMUSG00000033103.3"; level "2";
chr17	HAVANA	transcript	35897595	35910075	.	-	.	gene_id "ENSMUSG00000024426.17"; transcript_id "ENSMUST00000061052.11"; gene_name "Atat1"; gene_status "KNOWN"; gene_type "protein_coding"; transcript_type "protein_coding"; transcript_status "KNOWN"; transcript_name "Atat1-202"; talon_gene "47304"; talon_transcript "123670"; ccdsid "CCDS50096.1"; havana_transcript "OTTMUST00000082729.1"; level "2"; protein_id "ENSMUSP00000056383.5"; source "HAVANA"; tag "CCDS"; transcript_support_level "1";
chr17	HAVANA	exon	35909929	35910075	.	-	.	gene_id "ENSMUSG00000024426.17"; transcript_id "ENSMUST00000061052.11"; gene_type "protein_coding"; gene_status "KNOWN"; gene_name "Atat1"; transcript_type "protein_coding"; transcript_status "KNOWN"; transcript_name "Atat1-202"; exon_number "1"; exon_id "ENSMUSE00000789524.1"; talon_gene "47304"; talon_transcript "123670"; talon_exon "639333"; ccdsid "CCDS50096.1"; exon_status "KNOWN"; level "2"; protein_id "ENSMUSP00000056383.5"; source "HAVANA"; tag "CCDS";
chr17	HAVANA	exon	35909431	35909491	.	-	.	gene_id "ENSMUSG00000024426.17"; transcript_id "ENSMUST00000061052.11"; gene_type "protein_coding"; gene_status "KNOWN"; gene_name "Atat1"; transcript_type "protein_coding"; transcript_status "KNOWN"; transcript_name "Atat1-202"; exon_number "2"; exon_id "ENSMUSE00001238509.1"; talon_gene "47304"; talon_transcript "123670"; talon_exon "639335"; ccdsid "CCDS50096.1"; exon_status "KNOWN"; level "2"; protein_id "ENSMUSP00000056383.5"; source "HAVANA"; tag "CCDS";
chr17	HAVANA	exon	35909259	35909350	.	-	.	gene_id "ENSMUSG00000024426.17"; transcript_id "ENSMUST00000061052.11"; gene_type "protein_coding"; gene_status "KNOWN"; gene_name "Atat1"; transcript_type "protein_coding"; transcript_status "KNOWN"; transcript_name "Atat1-202"; exon_number "3"; exon_id "ENSMUSE00001243924.1"; talon_gene "47304"; talon_transcript "123670"; talon_exon "639337"; ccdsid "CCDS50096.1"; exon_status "KNOWN"; level "2"; protein_id "ENSMUSP00000056383.5"; source "HAVANA"; tag "CCDS";
chr17	HAVANA	exon	35909088	35909148	.	-	.	gene_id "ENSMUSG00000024426.17"; transcript_id "ENSMUST00000061052.11"; gene_type "protein_coding"; gene_status "KNOWN"; gene_name "Atat1"; transcript_type "protein_coding"; transcript_status "KNOWN"; transcript_name "Atat1-202"; exon_number "4"; exon_id "ENSMUSE00001230837.1"; talon_gene "47304"; talon_transcript "123670"; talon_exon "639339"; ccdsid "CCDS50096.1"; exon_status "KNOWN"; level "2"; protein_id "ENSMUSP00000056383.5"; source "HAVANA"; tag "CCDS";
chr17	HAVANA	exon	35908853	35908966	.	-	.	gene_id "ENSMUSG00000024426.17"; transcript_id "ENSMUST00000061052.11"; gene_type "protein_coding"; gene_status "KNOWN"; gene_name "Atat1"; transcript_type "protein_coding"; transcript_status "KNOWN"; transcript_name "Atat1-202"; exon_number "5"; exon_id "ENSMUSE00001297400.1"; talon_gene "47304"; talon_transcript "123670"; talon_exon "639341"; ccdsid "CCDS50096.1"; exon_status "KNOWN"; level "2"; protein_id "ENSMUSP00000056383.5"; source "HAVANA"; tag "CCDS";
chr17	HAVANA	exon	35908563	35908664	.	-	.	gene_id "ENSMUSG00000024426.17"; transcript_id "ENSMUST00000061052.11"; gene_type "protein_coding"; gene_status "KNOWN"; gene_name "Atat1"; transcript_type "protein_coding"; transcript_status "KNOWN"; transcript_name "Atat1-202"; exon_number "6"; exon_id "ENSMUSE00001225973.1"; talon_gene "47304"; talon_transcript "123670"; talon_exon "639343"; ccdsid "CCDS50096.1"; exon_status "KNOWN"; level "2"; protein_id "ENSMUSP00000056383.5"; source "HAVANA"; tag "CCDS";
chr17	HAVANA	exon	35904290	35904335	.	-	.	gene_id "ENSMUSG00000024426.17"; transcript_id "ENSMUST00000061052.11"; gene_type "protein_coding"; gene_status "KNOWN"; gene_name "Atat1"; transcript_type "protein_coding"; transcript_status "KNOWN"; transcript_name "Atat1-202"; exon_number "7"; exon_id "ENSMUSE00001253388.1"; talon_gene "47304"; talon_transcript "123670"; talon_exon "639345"; ccdsid "CCDS50096.1"; exon_status "KNOWN"; level "2"; protein_id "ENSMUSP00000056383.5"; source "HAVANA"; tag "CCDS";
chr17	HAVANA	exon	35904108	35904176	.	-	.	gene_id "ENSMUSG00000024426.17"; transcript_id "ENSMUST00000061052.11"; gene_type "protein_coding"; gene_status "KNOWN"; gene_name "Atat1"; transcript_type "protein_coding"; transcript_status "KNOWN"; transcript_name "Atat1-202"; exon_number "8"; exon_id "ENSMUSE00001208546.1"; talon_gene "47304"; talon_transcript "123670"; talon_exon "639347"; ccdsid "CCDS50096.1"; exon_status "KNOWN"; level "2"; protein_id "ENSMUSP00000056383.5"; source "HAVANA"; tag "CCDS";
chr17	HAVANA	exon	35901983	35902054	.	-	.	gene_id "ENSMUSG00000024426.17"; transcript_id "ENSMUST00000061052.11"; gene_type "protein_coding"; gene_status "KNOWN"; gene_name "Atat1"; transcript_type "protein_coding"; transcript_status "KNOWN"; transcript_name "Atat1-202"; exon_number "9"; exon_id "ENSMUSE00001282239.1"; talon_gene "47304"; talon_transcript "123670"; talon_exon "639349"; ccdsid "CCDS50096.1"; exon_status "KNOWN"; level "2"; protein_id "ENSMUSP00000056383.5"; source "HAVANA"; tag "CCDS";
chr17	HAVANA	exon	35901368	35901611	.	-	.	gene_id "ENSMUSG00000024426.17"; transcript_id "ENSMUST00000061052.11"; gene_type "protein_coding"; gene_status "KNOWN"; gene_name "Atat1"; transcript_type "protein_coding"; transcript_status "KNOWN"; transcript_name "Atat1-202"; exon_number "10"; exon_id "ENSMUSE00001280397.1"; talon_gene "47304"; talon_transcript "123670"; talon_exon "639351"; ccdsid "CCDS50096.1"; exon_status "KNOWN"; level "2"; protein_id "ENSMUSP00000056383.5"; source "HAVANA"; tag "CCDS";
chr17	HAVANA	exon	35898388	35898467	.	-	.	gene_id "ENSMUSG00000024426.17"; transcript_id "ENSMUST00000061052.11"; gene_type "protein_coding"; gene_status "KNOWN"; gene_name "Atat1"; transcript_type "protein_coding"; transcript_status "KNOWN"; transcript_name "Atat1-202"; exon_number "11"; exon_id "ENSMUSE00001246383.1"; talon_gene "47304"; talon_transcript "123670"; talon_exon "639353"; ccdsid "CCDS50096.1"; exon_status "KNOWN"; level "2"; protein_id "ENSMUSP00000056383.5"; source "HAVANA"; tag "CCDS";
chr17	HAVANA	exon	35898257	35898299	.	-	.	gene_id "ENSMUSG00000024426.17"; transcript_id "ENSMUST00000061052.11"; gene_type "protein_coding"; gene_status "KNOWN"; gene_name "Atat1"; transcript_type "protein_coding"; transcript_status "KNOWN"; transcript_name "Atat1-202"; exon_number "12"; exon_id "ENSMUSE00001216490.1"; talon_gene "47304"; talon_transcript "123670"; talon_exon "639355"; ccdsid "CCDS50096.1"; exon_status "KNOWN"; level "2"; protein_id "ENSMUSP00000056383.5"; source "HAVANA"; tag "CCDS";
chr17	HAVANA	exon	35897595	35897915	.	-	.	gene_id "ENSMUSG00000024426.17"; transcript_id "ENSMUST00000061052.11"; gene_type "protein_coding"; gene_status "KNOWN"; gene_name "Atat1"; transcript_type "protein_coding"; transcript_status "KNOWN"; transcript_name "Atat1-202"; exon_number "13"; exon_id "ENSMUSE00000763073.1"; talon_gene "47304"; talon_transcript "123670"; talon_exon "639357"; ccdsid "CCDS50096.1"; exon_status "KNOWN"; level "2"; protein_id "ENSMUSP00000056383.5"; source "HAVANA"; tag "CCDS";
chr17	HAVANA	transcript	35897609	35910046	.	-	.	gene_id "ENSMUSG00000024426.17"; transcript_id "ENSMUST00000077494.12"; gene_name "Atat1"; gene_status "KNOWN"; gene_type "protein_coding"; transcript_type "protein_coding"; transcript_status "KNOWN"; transcript_name "Atat1-203"; talon_gene "47304"; talon_transcript "123671"; ccdsid "CCDS84305.1"; havana_transcript "OTTMUST00000082730.1"; level "2"; protein_id "ENSMUSP00000076703.6"; source "HAVANA"; tag "CCDS"; transcript_support_level "1";
chr17	HAVANA	exon	35909929	35910046	.	-	.	gene_id "ENSMUSG00000024426.17"; transcript_id "ENSMUST00000077494.12"; gene_type "protein_coding"; gene_status "KNOWN"; gene_name "Atat1"; transcript_type "protein_coding"; transcript_status "KNOWN"; transcript_name "Atat1-203"; exon_number "1"; exon_id "ENSMUSE00000834666.1"; talon_gene "47304"; talon_transcript "123671"; talon_exon "639358"; ccdsid "CCDS84305.1"; exon_status "KNOWN"; level "2"; protein_id "ENSMUSP00000076703.6"; source "HAVANA"; tag "CCDS";
chr17	HAVANA	exon	35909431	35909491	.	-	.	gene_id "ENSMUSG00000024426.17"; transcript_id "ENSMUST00000077494.12"; gene_type "protein_coding"; gene_status "KNOWN"; gene_name "Atat1"; transcript_type "protein_coding"; transcript_status "KNOWN"; transcript_name "Atat1-203"; exon_number "2"; exon_id "ENSMUSE00001238509.1"; talon_gene "47304"; talon_transcript "123671"; talon_exon "639335"; ccdsid "CCDS50096.1"; exon_status "KNOWN"; level "2"; protein_id "ENSMUSP00000056383.5"; source "HAVANA"; tag "CCDS";
chr17	HAVANA	exon	35909259	35909350	.	-	.	gene_id "ENSMUSG00000024426.17"; transcript_id "ENSMUST00000077494.12"; gene_type "protein_coding"; gene_status "KNOWN"; gene_name "Atat1"; transcript_type "protein_coding"; transcript_status "KNOWN"; transcript_name "Atat1-203"; exon_number "3"; exon_id "ENSMUSE00001243924.1"; talon_gene "47304"; talon_transcript "123671"; talon_exon "639337"; ccdsid "CCDS50096.1"; exon_status "KNOWN"; level "2"; protein_id "ENSMUSP00000056383.5"; source "HAVANA"; tag "CCDS";
chr17	HAVANA	exon	35909088	35909148	.	-	.	gene_id "ENSMUSG00000024426.17"; transcript_id "ENSMUST00000077494.12"; gene_type "protein_coding"; gene_status "KNOWN"; gene_name "Atat1"; transcript_type "protein_coding"; transcript_status "KNOWN"; transcript_name "Atat1-203"; exon_number "4"; exon_id "ENSMUSE00001230837.1"; talon_gene "47304"; talon_transcript "123671"; talon_exon "639339"; ccdsid "CCDS50096.1"; exon_status "KNOWN"; level "2"; protein_id "ENSMUSP00000056383.5"; source "HAVANA"; tag "CCDS";
chr17	HAVANA	exon	35908853	35908966	.	-	.	gene_id "ENSMUSG00000024426.17"; transcript_id "ENSMUST00000077494.12"; gene_type "protein_coding"; gene_status "KNOWN"; gene_name "Atat1"; transcript_type "protein_coding"; transcript_status "KNOWN"; transcript_name "Atat1-203"; exon_number "5"; exon_id "ENSMUSE00001297400.1"; talon_gene "47304"; talon_transcript "123671"; talon_exon "639341"; ccdsid "CCDS50096.1"; exon_status "KNOWN"; level "2"; protein_id "ENSMUSP00000056383.5"; source "HAVANA"; tag "CCDS";
chr17	HAVANA	exon	35908563	35908664	.	-	.	gene_id "ENSMUSG00000024426.17"; transcript_id "ENSMUST00000077494.12"; gene_type "protein_coding"; gene_status "KNOWN"; gene_name "Atat1"; transcript_type "protein_coding"; transcript_status "KNOWN"; transcript_name "Atat1-203"; exon_number "6"; exon_id "ENSMUSE00001225973.1"; talon_gene "47304"; talon_transcript "123671"; talon_exon "639343"; ccdsid "CCDS50096.1"; exon_status "KNOWN"; level "2"; protein_id "ENSMUSP00000056383.5"; source "HAVANA"; tag "CCDS";
chr17	HAVANA	exon	35904290	35904335	.	-	.	gene_id "ENSMUSG00000024426.17"; transcript_id "ENSMUST00000077494.12"; gene_type "protein_coding"; gene_status "KNOWN"; gene_name "Atat1"; transcript_type "protein_coding"; transcript_status "KNOWN"; transcript_name "Atat1-203"; exon_number "7"; exon_id "ENSMUSE00001253388.1"; talon_gene "47304"; talon_transcript "123671"; talon_exon "639345"; ccdsid "CCDS50096.1"; exon_status "KNOWN"; level "2"; protein_id "ENSMUSP00000056383.5"; source "HAVANA"; tag "CCDS";
chr17	HAVANA	exon	35901983	35902054	.	-	.	gene_id "ENSMUSG00000024426.17"; transcript_id "ENSMUST00000077494.12"; gene_type "protein_coding"; gene_status "KNOWN"; gene_name "Atat1"; transcript_type "protein_coding"; transcript_status "KNOWN"; transcript_name "Atat1-203"; exon_number "8"; exon_id "ENSMUSE00001282239.1"; talon_gene "47304"; talon_transcript "123671"; talon_exon "639349"; ccdsid "CCDS50096.1"; exon_status "KNOWN"; level "2"; protein_id "ENSMUSP00000056383.5"; source "HAVANA"; tag "CCDS";
chr17	HAVANA	exon	35901368	35901611	.	-	.	gene_id "ENSMUSG00000024426.17"; transcript_id "ENSMUST00000077494.12"; gene_type "protein_coding"; gene_status "KNOWN"; gene_name "Atat1"; transcript_type "protein_coding"; transcript_status "KNOWN"; transcript_name "Atat1-203"; exon_number "9"; exon_id "ENSMUSE00001280397.1"; talon_gene "47304"; talon_transcript "123671"; talon_exon "639351"; ccdsid "CCDS50096.1"; exon_status "KNOWN"; level "2"; protein_id "ENSMUSP00000056383.5"; source "HAVANA"; tag "CCDS";
chr17	HAVANA	exon	35898388	35898467	.	-	.	gene_id "ENSMUSG00000024426.17"; transcript_id "ENSMUST00000077494.12"; gene_type "protein_coding"; gene_status "KNOWN"; gene_name "Atat1"; transcript_type "protein_coding"; transcript_status "KNOWN"; transcript_name "Atat1-203"; exon_number "10"; exon_id "ENSMUSE00001246383.1"; talon_gene "47304"; talon_transcript "123671"; talon_exon "639353"; ccdsid "CCDS50096.1"; exon_status "KNOWN"; level "2"; protein_id "ENSMUSP00000056383.5"; source "HAVANA"; tag "CCDS";
chr17	HAVANA	exon	35898257	35898299	.	-	.	gene_id "ENSMUSG00000024426.17"; transcript_id "ENSMUST00000077494.12"; gene_type "protein_coding"; gene_status "KNOWN"; gene_name "Atat1"; transcript_type "protein_coding"; transcript_status "KNOWN"; transcript_name "Atat1-203"; exon_number "11"; exon_id "ENSMUSE00001216490.1"; talon_gene "47304"; talon_transcript "123671"; talon_exon "639355"; ccdsid "CCDS50096.1"; exon_status "KNOWN"; level "2"; protein_id "ENSMUSP00000056383.5"; source "HAVANA"; tag "CCDS";
chr17	HAVANA	exon	35897609	35897915	.	-	.	gene_id "ENSMUSG00000024426.17"; transcript_id "ENSMUST00000077494.12"; gene_type "protein_coding"; gene_status "KNOWN"; gene_name "Atat1"; transcript_type "protein_coding"; transcript_status "KNOWN"; transcript_name "Atat1-203"; exon_number "12"; exon_id "ENSMUSE00000837966.1"; talon_gene "47304"; talon_transcript "123671"; talon_exon "639360"; ccdsid "CCDS84305.1"; exon_status "KNOWN"; level "2"; protein_id "ENSMUSP00000076703.6"; source "HAVANA"; tag "CCDS";
chr17	HAVANA	transcript	35897612	35910057	.	-	.	gene_id "ENSMUSG00000024426.17"; transcript_id "ENSMUST00000149277.7"; gene_name "Atat1"; gene_status "KNOWN"; gene_type "protein_coding"; transcript_type "protein_coding"; transcript_status "KNOWN"; transcript_name "Atat1-214"; talon_gene "47304"; talon_transcript "123672"; havana_transcript "OTTMUST00000082731.2"; level "2"; protein_id "ENSMUSP00000122715.1"; source "HAVANA"; tag "basic"; transcript_support_level "1";
chr17	HAVANA	exon	35909929	35910057	.	-	.	gene_id "ENSMUSG00000024426.17"; transcript_id "ENSMUST00000149277.7"; gene_type "protein_coding"; gene_status "KNOWN"; gene_name "Atat1"; transcript_type "protein_coding"; transcript_status "KNOWN"; transcript_name "Atat1-214"; exon_number "1"; exon_id "ENSMUSE00000791239.1"; talon_gene "47304"; talon_transcript "123672"; talon_exon "639361"; exon_status "KNOWN"; level "2"; protein_id "ENSMUSP00000122715.1"; source "HAVANA"; tag "basic";
chr17	HAVANA	exon	35909431	35909491	.	-	.	gene_id "ENSMUSG00000024426.17"; transcript_id "ENSMUST00000149277.7"; gene_type "protein_coding"; gene_status "KNOWN"; gene_name "Atat1"; transcript_type "protein_coding"; transcript_status "KNOWN"; transcript_name "Atat1-214"; exon_number "2"; exon_id "ENSMUSE00001238509.1"; talon_gene "47304"; talon_transcript "123672"; talon_exon "639335"; ccdsid "CCDS50096.1"; exon_status "KNOWN"; level "2"; protein_id "ENSMUSP00000056383.5"; source "HAVANA"; tag "CCDS";
chr17	HAVANA	exon	35909259	35909350	.	-	.	gene_id "ENSMUSG00000024426.17"; transcript_id "ENSMUST00000149277.7"; gene_type "protein_coding"; gene_status "KNOWN"; gene_name "Atat1"; transcript_type "protein_coding"; transcript_status "KNOWN"; transcript_name "Atat1-214"; exon_number "3"; exon_id "ENSMUSE00001243924.1"; talon_gene "47304"; talon_transcript "123672"; talon_exon "639337"; ccdsid "CCDS50096.1"; exon_status "KNOWN"; level "2"; protein_id "ENSMUSP00000056383.5"; source "HAVANA"; tag "CCDS";
chr17	HAVANA	exon	35909088	35909148	.	-	.	gene_id "ENSMUSG00000024426.17"; transcript_id "ENSMUST00000149277.7"; gene_type "protein_coding"; gene_status "KNOWN"; gene_name "Atat1"; transcript_type "protein_coding"; transcript_status "KNOWN"; transcript_name "Atat1-214"; exon_number "4"; exon_id "ENSMUSE00001230837.1"; talon_gene "47304"; talon_transcript "123672"; talon_exon "639339"; ccdsid "CCDS50096.1"; exon_status "KNOWN"; level "2"; protein_id "ENSMUSP00000056383.5"; source "HAVANA"; tag "CCDS";
chr17	HAVANA	exon	35908853	35908966	.	-	.	gene_id "ENSMUSG00000024426.17"; transcript_id "ENSMUST00000149277.7"; gene_type "protein_coding"; gene_status "KNOWN"; gene_name "Atat1"; transcript_type "protein_coding"; transcript_status "KNOWN"; transcript_name "Atat1-214"; exon_number "5"; exon_id "ENSMUSE00001297400.1"; talon_gene "47304"; talon_transcript "123672"; talon_exon "639341"; ccdsid "CCDS50096.1"; exon_status "KNOWN"; level "2"; protein_id "ENSMUSP00000056383.5"; source "HAVANA"; tag "CCDS";
chr17	HAVANA	exon	35908563	35908664	.	-	.	gene_id "ENSMUSG00000024426.17"; transcript_id "ENSMUST00000149277.7"; gene_type "protein_coding"; gene_status "KNOWN"; gene_name "Atat1"; transcript_type "protein_coding"; transcript_status "KNOWN"; transcript_name "Atat1-214"; exon_number "6"; exon_id "ENSMUSE00001225973.1"; talon_gene "47304"; talon_transcript "123672"; talon_exon "639343"; ccdsid "CCDS50096.1"; exon_status "KNOWN"; level "2"; protein_id "ENSMUSP00000056383.5"; source "HAVANA"; tag "CCDS";
chr17	HAVANA	exon	35904290	35904335	.	-	.	gene_id "ENSMUSG00000024426.17"; transcript_id "ENSMUST00000149277.7"; gene_type "protein_coding"; gene_status "KNOWN"; gene_name "Atat1"; transcript_type "protein_coding"; transcript_status "KNOWN"; transcript_name "Atat1-214"; exon_number "7"; exon_id "ENSMUSE00001253388.1"; talon_gene "47304"; talon_transcript "123672"; talon_exon "639345"; ccdsid "CCDS50096.1"; exon_status "KNOWN"; level "2"; protein_id "ENSMUSP00000056383.5"; source "HAVANA"; tag "CCDS";
chr17	HAVANA	exon	35904108	35904176	.	-	.	gene_id "ENSMUSG00000024426.17"; transcript_id "ENSMUST00000149277.7"; gene_type "protein_coding"; gene_status "KNOWN"; gene_name "Atat1"; transcript_type "protein_coding"; transcript_status "KNOWN"; transcript_name "Atat1-214"; exon_number "8"; exon_id "ENSMUSE00001208546.1"; talon_gene "47304"; talon_transcript "123672"; talon_exon "639347"; ccdsid "CCDS50096.1"; exon_status "KNOWN"; level "2"; protein_id "ENSMUSP00000056383.5"; source "HAVANA"; tag "CCDS";
chr17	HAVANA	exon	35901983	35902054	.	-	.	gene_id "ENSMUSG00000024426.17"; transcript_id "ENSMUST00000149277.7"; gene_type "protein_coding"; gene_status "KNOWN"; gene_name "Atat1"; transcript_type "protein_coding"; transcript_status "KNOWN"; transcript_name "Atat1-214"; exon_number "9"; exon_id "ENSMUSE00001282239.1"; talon_gene "47304"; talon_transcript "123672"; talon_exon "639349"; ccdsid "CCDS50096.1"; exon_status "KNOWN"; level "2"; protein_id "ENSMUSP00000056383.5"; source "HAVANA"; tag "CCDS";
chr17	HAVANA	exon	35901368	35901611	.	-	.	gene_id "ENSMUSG00000024426.17"; transcript_id "ENSMUST00000149277.7"; gene_type "protein_coding"; gene_status "KNOWN"; gene_name "Atat1"; transcript_type "protein_coding"; transcript_status "KNOWN"; transcript_name "Atat1-214"; exon_number "10"; exon_id "ENSMUSE00001280397.1"; talon_gene "47304"; talon_transcript "123672"; talon_exon "639351"; ccdsid "CCDS50096.1"; exon_status "KNOWN"; level "2"; protein_id "ENSMUSP00000056383.5"; source "HAVANA"; tag "CCDS";
chr17	HAVANA	exon	35898257	35898350	.	-	.	gene_id "ENSMUSG00000024426.17"; transcript_id "ENSMUST00000149277.7"; gene_type "protein_coding"; gene_status "KNOWN"; gene_name "Atat1"; transcript_type "protein_coding"; transcript_status "KNOWN"; transcript_name "Atat1-214"; exon_number "11"; exon_id "ENSMUSE00001046241.1"; talon_gene "47304"; talon_transcript "123672"; talon_exon "639363"; exon_status "KNOWN"; level "2"; protein_id "ENSMUSP00000122715.1"; source "HAVANA"; tag "basic";
chr17	HAVANA	exon	35897612	35897915	.	-	.	gene_id "ENSMUSG00000024426.17"; transcript_id "ENSMUST00000149277.7"; gene_type "protein_coding"; gene_status "KNOWN"; gene_name "Atat1"; transcript_type "protein_coding"; transcript_status "KNOWN"; transcript_name "Atat1-214"; exon_number "12"; exon_id "ENSMUSE00000725624.1"; talon_gene "47304"; talon_transcript "123672"; talon_exon "639364"; exon_status "KNOWN"; level "2"; protein_id "ENSMUSP00000122715.1"; source "HAVANA"; tag "basic";
chr17	HAVANA	transcript	35899817	35910045	.	-	.	gene_id "ENSMUSG00000024426.17"; transcript_id "ENSMUST00000141662.7"; gene_name "Atat1"; gene_status "KNOWN"; gene_type "protein_coding"; transcript_type "protein_coding"; transcript_status "KNOWN"; transcript_name "Atat1-212"; talon_gene "47304"; talon_transcript "123675"; ccdsid "CCDS50097.1"; havana_transcript "OTTMUST00000082732.1"; level "2"; protein_id "ENSMUSP00000115004.1"; source "HAVANA"; tag "CCDS"; transcript_support_level "1";
chr17	HAVANA	exon	35909929	35910045	.	-	.	gene_id "ENSMUSG00000024426.17"; transcript_id "ENSMUST00000141662.7"; gene_type "protein_coding"; gene_status "KNOWN"; gene_name "Atat1"; transcript_type "protein_coding"; transcript_status "KNOWN"; transcript_name "Atat1-212"; exon_number "1"; exon_id "ENSMUSE00001232582.1"; talon_gene "47304"; talon_transcript "123675"; talon_exon "639372"; ccdsid "CCDS50097.1"; exon_status "KNOWN"; level "2"; protein_id "ENSMUSP00000115004.1"; source "HAVANA"; tag "CCDS";
chr17	HAVANA	exon	35909431	35909491	.	-	.	gene_id "ENSMUSG00000024426.17"; transcript_id "ENSMUST00000141662.7"; gene_type "protein_coding"; gene_status "KNOWN"; gene_name "Atat1"; transcript_type "protein_coding"; transcript_status "KNOWN"; transcript_name "Atat1-212"; exon_number "2"; exon_id "ENSMUSE00001238509.1"; talon_gene "47304"; talon_transcript "123675"; talon_exon "639335"; ccdsid "CCDS50096.1"; exon_status "KNOWN"; level "2"; protein_id "ENSMUSP00000056383.5"; source "HAVANA"; tag "CCDS";
chr17	HAVANA	exon	35909259	35909350	.	-	.	gene_id "ENSMUSG00000024426.17"; transcript_id "ENSMUST00000141662.7"; gene_type "protein_coding"; gene_status "KNOWN"; gene_name "Atat1"; transcript_type "protein_coding"; transcript_status "KNOWN"; transcript_name "Atat1-212"; exon_number "3"; exon_id "ENSMUSE00001243924.1"; talon_gene "47304"; talon_transcript "123675"; talon_exon "639337"; ccdsid "CCDS50096.1"; exon_status "KNOWN"; level "2"; protein_id "ENSMUSP00000056383.5"; source "HAVANA"; tag "CCDS";
chr17	HAVANA	exon	35909088	35909148	.	-	.	gene_id "ENSMUSG00000024426.17"; transcript_id "ENSMUST00000141662.7"; gene_type "protein_coding"; gene_status "KNOWN"; gene_name "Atat1"; transcript_type "protein_coding"; transcript_status "KNOWN"; transcript_name "Atat1-212"; exon_number "4"; exon_id "ENSMUSE00001230837.1"; talon_gene "47304"; talon_transcript "123675"; talon_exon "639339"; ccdsid "CCDS50096.1"; exon_status "KNOWN"; level "2"; protein_id "ENSMUSP00000056383.5"; source "HAVANA"; tag "CCDS";
chr17	HAVANA	exon	35908853	35908966	.	-	.	gene_id "ENSMUSG00000024426.17"; transcript_id "ENSMUST00000141662.7"; gene_type "protein_coding"; gene_status "KNOWN"; gene_name "Atat1"; transcript_type "protein_coding"; transcript_status "KNOWN"; transcript_name "Atat1-212"; exon_number "5"; exon_id "ENSMUSE00001297400.1"; talon_gene "47304"; talon_transcript "123675"; talon_exon "639341"; ccdsid "CCDS50096.1"; exon_status "KNOWN"; level "2"; protein_id "ENSMUSP00000056383.5"; source "HAVANA"; tag "CCDS";
chr17	HAVANA	exon	35908563	35908664	.	-	.	gene_id "ENSMUSG00000024426.17"; transcript_id "ENSMUST00000141662.7"; gene_type "protein_coding"; gene_status "KNOWN"; gene_name "Atat1"; transcript_type "protein_coding"; transcript_status "KNOWN"; transcript_name "Atat1-212"; exon_number "6"; exon_id "ENSMUSE00001225973.1"; talon_gene "47304"; talon_transcript "123675"; talon_exon "639343"; ccdsid "CCDS50096.1"; exon_status "KNOWN"; level "2"; protein_id "ENSMUSP00000056383.5"; source "HAVANA"; tag "CCDS";
chr17	HAVANA	exon	35904290	35904335	.	-	.	gene_id "ENSMUSG00000024426.17"; transcript_id "ENSMUST00000141662.7"; gene_type "protein_coding"; gene_status "KNOWN"; gene_name "Atat1"; transcript_type "protein_coding"; transcript_status "KNOWN"; transcript_name "Atat1-212"; exon_number "7"; exon_id "ENSMUSE00001253388.1"; talon_gene "47304"; talon_transcript "123675"; talon_exon "639345"; ccdsid "CCDS50096.1"; exon_status "KNOWN"; level "2"; protein_id "ENSMUSP00000056383.5"; source "HAVANA"; tag "CCDS";
chr17	HAVANA	exon	35904108	35904176	.	-	.	gene_id "ENSMUSG00000024426.17"; transcript_id "ENSMUST00000141662.7"; gene_type "protein_coding"; gene_status "KNOWN"; gene_name "Atat1"; transcript_type "protein_coding"; transcript_status "KNOWN"; transcript_name "Atat1-212"; exon_number "8"; exon_id "ENSMUSE00001208546.1"; talon_gene "47304"; talon_transcript "123675"; talon_exon "639347"; ccdsid "CCDS50096.1"; exon_status "KNOWN"; level "2"; protein_id "ENSMUSP00000056383.5"; source "HAVANA"; tag "CCDS";
chr17	HAVANA	exon	35901983	35902054	.	-	.	gene_id "ENSMUSG00000024426.17"; transcript_id "ENSMUST00000141662.7"; gene_type "protein_coding"; gene_status "KNOWN"; gene_name "Atat1"; transcript_type "protein_coding"; transcript_status "KNOWN"; transcript_name "Atat1-212"; exon_number "9"; exon_id "ENSMUSE00001282239.1"; talon_gene "47304"; talon_transcript "123675"; talon_exon "639349"; ccdsid "CCDS50096.1"; exon_status "KNOWN"; level "2"; protein_id "ENSMUSP00000056383.5"; source "HAVANA"; tag "CCDS";
chr17	HAVANA	exon	35901368	35901611	.	-	.	gene_id "ENSMUSG00000024426.17"; transcript_id "ENSMUST00000141662.7"; gene_type "protein_coding"; gene_status "KNOWN"; gene_name "Atat1"; transcript_type "protein_coding"; transcript_status "KNOWN"; transcript_name "Atat1-212"; exon_number "10"; exon_id "ENSMUSE00001280397.1"; talon_gene "47304"; talon_transcript "123675"; talon_exon "639351"; ccdsid "CCDS50096.1"; exon_status "KNOWN"; level "2"; protein_id "ENSMUSP00000056383.5"; source "HAVANA"; tag "CCDS";
chr17	HAVANA	exon	35899817	35900872	.	-	.	gene_id "ENSMUSG00000024426.17"; transcript_id "ENSMUST00000141662.7"; gene_type "protein_coding"; gene_status "KNOWN"; gene_name "Atat1"; transcript_type "protein_coding"; transcript_status "KNOWN"; transcript_name "Atat1-212"; exon_number "11"; exon_id "ENSMUSE00000787331.1"; talon_gene "47304"; talon_transcript "123675"; talon_exon "639374"; ccdsid "CCDS50097.1"; exon_status "KNOWN"; level "2"; protein_id "ENSMUSP00000115004.1"; source "HAVANA"; tag "CCDS";
chr17	HAVANA	transcript	35899852	35910045	.	-	.	gene_id "ENSMUSG00000024426.17"; transcript_id "ENSMUST00000056034.12"; gene_name "Atat1"; gene_status "KNOWN"; gene_type "protein_coding"; transcript_type "protein_coding"; transcript_status "KNOWN"; transcript_name "Atat1-201"; talon_gene "47304"; talon_transcript "123676"; ccdsid "CCDS28711.1"; havana_transcript "OTTMUST00000082733.1"; level "2"; protein_id "ENSMUSP00000053853.6"; source "HAVANA"; tag "CCDS"; transcript_support_level "1";
chr17	HAVANA	exon	35909929	35910045	.	-	.	gene_id "ENSMUSG00000024426.17"; transcript_id "ENSMUST00000056034.12"; gene_type "protein_coding"; gene_status "KNOWN"; gene_name "Atat1"; transcript_type "protein_coding"; transcript_status "KNOWN"; transcript_name "Atat1-201"; exon_number "1"; exon_id "ENSMUSE00001232582.1"; talon_gene "47304"; talon_transcript "123676"; talon_exon "639372"; ccdsid "CCDS50097.1"; exon_status "KNOWN"; level "2"; protein_id "ENSMUSP00000115004.1"; source "HAVANA"; tag "CCDS";
chr17	HAVANA	exon	35909431	35909491	.	-	.	gene_id "ENSMUSG00000024426.17"; transcript_id "ENSMUST00000056034.12"; gene_type "protein_coding"; gene_status "KNOWN"; gene_name "Atat1"; transcript_type "protein_coding"; transcript_status "KNOWN"; transcript_name "Atat1-201"; exon_number "2"; exon_id "ENSMUSE00001238509.1"; talon_gene "47304"; talon_transcript "123676"; talon_exon "639335"; ccdsid "CCDS50096.1"; exon_status "KNOWN"; level "2"; protein_id "ENSMUSP00000056383.5"; source "HAVANA"; tag "CCDS";
chr17	HAVANA	exon	35909259	35909350	.	-	.	gene_id "ENSMUSG00000024426.17"; transcript_id "ENSMUST00000056034.12"; gene_type "protein_coding"; gene_status "KNOWN"; gene_name "Atat1"; transcript_type "protein_coding"; transcript_status "KNOWN"; transcript_name "Atat1-201"; exon_number "3"; exon_id "ENSMUSE00001243924.1"; talon_gene "47304"; talon_transcript "123676"; talon_exon "639337"; ccdsid "CCDS50096.1"; exon_status "KNOWN"; level "2"; protein_id "ENSMUSP00000056383.5"; source "HAVANA"; tag "CCDS";
chr17	HAVANA	exon	35909088	35909148	.	-	.	gene_id "ENSMUSG00000024426.17"; transcript_id "ENSMUST00000056034.12"; gene_type "protein_coding"; gene_status "KNOWN"; gene_name "Atat1"; transcript_type "protein_coding"; transcript_status "KNOWN"; transcript_name "Atat1-201"; exon_number "4"; exon_id "ENSMUSE00001230837.1"; talon_gene "47304"; talon_transcript "123676"; talon_exon "639339"; ccdsid "CCDS50096.1"; exon_status "KNOWN"; level "2"; protein_id "ENSMUSP00000056383.5"; source "HAVANA"; tag "CCDS";
chr17	HAVANA	exon	35908853	35908966	.	-	.	gene_id "ENSMUSG00000024426.17"; transcript_id "ENSMUST00000056034.12"; gene_type "protein_coding"; gene_status "KNOWN"; gene_name "Atat1"; transcript_type "protein_coding"; transcript_status "KNOWN"; transcript_name "Atat1-201"; exon_number "5"; exon_id "ENSMUSE00001297400.1"; talon_gene "47304"; talon_transcript "123676"; talon_exon "639341"; ccdsid "CCDS50096.1"; exon_status "KNOWN"; level "2"; protein_id "ENSMUSP00000056383.5"; source "HAVANA"; tag "CCDS";
chr17	HAVANA	exon	35908563	35908664	.	-	.	gene_id "ENSMUSG00000024426.17"; transcript_id "ENSMUST00000056034.12"; gene_type "protein_coding"; gene_status "KNOWN"; gene_name "Atat1"; transcript_type "protein_coding"; transcript_status "KNOWN"; transcript_name "Atat1-201"; exon_number "6"; exon_id "ENSMUSE00001225973.1"; talon_gene "47304"; talon_transcript "123676"; talon_exon "639343"; ccdsid "CCDS50096.1"; exon_status "KNOWN"; level "2"; protein_id "ENSMUSP00000056383.5"; source "HAVANA"; tag "CCDS";
chr17	HAVANA	exon	35904290	35904335	.	-	.	gene_id "ENSMUSG00000024426.17"; transcript_id "ENSMUST00000056034.12"; gene_type "protein_coding"; gene_status "KNOWN"; gene_name "Atat1"; transcript_type "protein_coding"; transcript_status "KNOWN"; transcript_name "Atat1-201"; exon_number "7"; exon_id "ENSMUSE00001253388.1"; talon_gene "47304"; talon_transcript "123676"; talon_exon "639345"; ccdsid "CCDS50096.1"; exon_status "KNOWN"; level "2"; protein_id "ENSMUSP00000056383.5"; source "HAVANA"; tag "CCDS";
chr17	HAVANA	exon	35901983	35902054	.	-	.	gene_id "ENSMUSG00000024426.17"; transcript_id "ENSMUST00000056034.12"; gene_type "protein_coding"; gene_status "KNOWN"; gene_name "Atat1"; transcript_type "protein_coding"; transcript_status "KNOWN"; transcript_name "Atat1-201"; exon_number "8"; exon_id "ENSMUSE00001282239.1"; talon_gene "47304"; talon_transcript "123676"; talon_exon "639349"; ccdsid "CCDS50096.1"; exon_status "KNOWN"; level "2"; protein_id "ENSMUSP00000056383.5"; source "HAVANA"; tag "CCDS";
chr17	HAVANA	exon	35901368	35901611	.	-	.	gene_id "ENSMUSG00000024426.17"; transcript_id "ENSMUST00000056034.12"; gene_type "protein_coding"; gene_status "KNOWN"; gene_name "Atat1"; transcript_type "protein_coding"; transcript_status "KNOWN"; transcript_name "Atat1-201"; exon_number "9"; exon_id "ENSMUSE00001280397.1"; talon_gene "47304"; talon_transcript "123676"; talon_exon "639351"; ccdsid "CCDS50096.1"; exon_status "KNOWN"; level "2"; protein_id "ENSMUSP00000056383.5"; source "HAVANA"; tag "CCDS";
chr17	HAVANA	exon	35899852	35900872	.	-	.	gene_id "ENSMUSG00000024426.17"; transcript_id "ENSMUST00000056034.12"; gene_type "protein_coding"; gene_status "KNOWN"; gene_name "Atat1"; transcript_type "protein_coding"; transcript_status "KNOWN"; transcript_name "Atat1-201"; exon_number "10"; exon_id "ENSMUSE00000264078.7"; talon_gene "47304"; talon_transcript "123676"; talon_exon "639375"; ccdsid "CCDS28711.1"; exon_status "KNOWN"; level "2"; protein_id "ENSMUSP00000053853.6"; source "HAVANA"; tag "CCDS";
chr17	HAVANA	transcript	35903331	35909739	.	-	.	gene_id "ENSMUSG00000024426.17"; transcript_id "ENSMUST00000140990.7"; gene_name "Atat1"; gene_status "KNOWN"; gene_type "protein_coding"; transcript_type "retained_intron"; transcript_status "KNOWN"; transcript_name "Atat1-210"; talon_gene "47304"; talon_transcript "123682"; havana_transcript "OTTMUST00000082734.1"; level "2"; source "HAVANA"; transcript_support_level "2";
chr17	HAVANA	exon	35909634	35909739	.	-	.	gene_id "ENSMUSG00000024426.17"; transcript_id "ENSMUST00000140990.7"; gene_type "protein_coding"; gene_status "KNOWN"; gene_name "Atat1"; transcript_type "retained_intron"; transcript_status "KNOWN"; transcript_name "Atat1-210"; exon_number "1"; exon_id "ENSMUSE00000796029.1"; talon_gene "47304"; talon_transcript "123682"; talon_exon "639389"; exon_status "KNOWN"; level "2"; source "HAVANA";
chr17	HAVANA	exon	35909431	35909491	.	-	.	gene_id "ENSMUSG00000024426.17"; transcript_id "ENSMUST00000140990.7"; gene_type "protein_coding"; gene_status "KNOWN"; gene_name "Atat1"; transcript_type "retained_intron"; transcript_status "KNOWN"; transcript_name "Atat1-210"; exon_number "2"; exon_id "ENSMUSE00001238509.1"; talon_gene "47304"; talon_transcript "123682"; talon_exon "639335"; ccdsid "CCDS50096.1"; exon_status "KNOWN"; level "2"; protein_id "ENSMUSP00000056383.5"; source "HAVANA"; tag "CCDS";
chr17	HAVANA	exon	35909259	35909350	.	-	.	gene_id "ENSMUSG00000024426.17"; transcript_id "ENSMUST00000140990.7"; gene_type "protein_coding"; gene_status "KNOWN"; gene_name "Atat1"; transcript_type "retained_intron"; transcript_status "KNOWN"; transcript_name "Atat1-210"; exon_number "3"; exon_id "ENSMUSE00001243924.1"; talon_gene "47304"; talon_transcript "123682"; talon_exon "639337"; ccdsid "CCDS50096.1"; exon_status "KNOWN"; level "2"; protein_id "ENSMUSP00000056383.5"; source "HAVANA"; tag "CCDS";
chr17	HAVANA	exon	35909088	35909148	.	-	.	gene_id "ENSMUSG00000024426.17"; transcript_id "ENSMUST00000140990.7"; gene_type "protein_coding"; gene_status "KNOWN"; gene_name "Atat1"; transcript_type "retained_intron"; transcript_status "KNOWN"; transcript_name "Atat1-210"; exon_number "4"; exon_id "ENSMUSE00001230837.1"; talon_gene "47304"; talon_transcript "123682"; talon_exon "639339"; ccdsid "CCDS50096.1"; exon_status "KNOWN"; level "2"; protein_id "ENSMUSP00000056383.5"; source "HAVANA"; tag "CCDS";
chr17	HAVANA	exon	35908853	35908966	.	-	.	gene_id "ENSMUSG00000024426.17"; transcript_id "ENSMUST00000140990.7"; gene_type "protein_coding"; gene_status "KNOWN"; gene_name "Atat1"; transcript_type "retained_intron"; transcript_status "KNOWN"; transcript_name "Atat1-210"; exon_number "5"; exon_id "ENSMUSE00001297400.1"; talon_gene "47304"; talon_transcript "123682"; talon_exon "639341"; ccdsid "CCDS50096.1"; exon_status "KNOWN"; level "2"; protein_id "ENSMUSP00000056383.5"; source "HAVANA"; tag "CCDS";
chr17	HAVANA	exon	35908563	35908664	.	-	.	gene_id "ENSMUSG00000024426.17"; transcript_id "ENSMUST00000140990.7"; gene_type "protein_coding"; gene_status "KNOWN"; gene_name "Atat1"; transcript_type "retained_intron"; transcript_status "KNOWN"; transcript_name "Atat1-210"; exon_number "6"; exon_id "ENSMUSE00001225973.1"; talon_gene "47304"; talon_transcript "123682"; talon_exon "639343"; ccdsid "CCDS50096.1"; exon_status "KNOWN"; level "2"; protein_id "ENSMUSP00000056383.5"; source "HAVANA"; tag "CCDS";
chr17	HAVANA	exon	35904290	35904335	.	-	.	gene_id "ENSMUSG00000024426.17"; transcript_id "ENSMUST00000140990.7"; gene_type "protein_coding"; gene_status "KNOWN"; gene_name "Atat1"; transcript_type "retained_intron"; transcript_status "KNOWN"; transcript_name "Atat1-210"; exon_number "7"; exon_id "ENSMUSE00001253388.1"; talon_gene "47304"; talon_transcript "123682"; talon_exon "639345"; ccdsid "CCDS50096.1"; exon_status "KNOWN"; level "2"; protein_id "ENSMUSP00000056383.5"; source "HAVANA"; tag "CCDS";
chr17	HAVANA	exon	35903331	35904176	.	-	.	gene_id "ENSMUSG00000024426.17"; transcript_id "ENSMUST00000140990.7"; gene_type "protein_coding"; gene_status "KNOWN"; gene_name "Atat1"; transcript_type "retained_intron"; transcript_status "KNOWN"; transcript_name "Atat1-210"; exon_number "8"; exon_id "ENSMUSE00000753131.1"; talon_gene "47304"; talon_transcript "123682"; talon_exon "639391"; exon_status "KNOWN"; level "2"; source "HAVANA";
chr17	HAVANA	gene	35910379	35916337	.	-	.	gene_id "ENSMUSG00000024436.16"; gene_name "Mrps18b"; gene_status "KNOWN"; gene_type "protein_coding"; talon_gene "47305"; havana_gene "OTTMUSG00000037410.1"; level "2";
chr17	HAVANA	transcript	35910379	35916389	.	-	.	gene_id "ENSMUSG00000024436.16"; transcript_id "ENSMUST00000025305.15"; gene_name "Mrps18b"; gene_status "KNOWN"; gene_type "protein_coding"; transcript_type "protein_coding"; transcript_status "KNOWN"; transcript_name "Mrps18b-201"; talon_gene "47305"; talon_transcript "123686"; ccdsid "CCDS28712.1"; havana_transcript "OTTMUST00000096540.1"; level "2"; protein_id "ENSMUSP00000025305.9"; source "HAVANA"; tag "CCDS"; transcript_support_level "1";
chr17	HAVANA	exon	35916292	35916389	.	-	.	gene_id "ENSMUSG00000024436.16"; transcript_id "ENSMUST00000025305.15"; gene_type "protein_coding"; gene_status "KNOWN"; gene_name "Mrps18b"; transcript_type "protein_coding"; transcript_status "KNOWN"; transcript_name "Mrps18b-201"; exon_number "1"; exon_id "ENSMUSE00000472037.4"; talon_gene "47305"; talon_transcript "123686"; talon_exon "639400"; ccdsid "CCDS28712.1"; exon_status "KNOWN"; level "2"; protein_id "ENSMUSP00000025305.9"; source "HAVANA"; tag "CCDS";
chr17	HAVANA	exon	35914696	35914804	.	-	.	gene_id "ENSMUSG00000024436.16"; transcript_id "ENSMUST00000025305.15"; gene_type "protein_coding"; gene_status "KNOWN"; gene_name "Mrps18b"; transcript_type "protein_coding"; transcript_status "KNOWN"; transcript_name "Mrps18b-201"; exon_number "2"; exon_id "ENSMUSE00001246005.1"; talon_gene "47305"; talon_transcript "123686"; talon_exon "639402"; ccdsid "CCDS28712.1"; exon_status "KNOWN"; level "2"; protein_id "ENSMUSP00000025305.9"; source "HAVANA"; tag "CCDS";
chr17	HAVANA	exon	35914492	35914589	.	-	.	gene_id "ENSMUSG00000024436.16"; transcript_id "ENSMUST00000025305.15"; gene_type "protein_coding"; gene_status "KNOWN"; gene_name "Mrps18b"; transcript_type "protein_coding"; transcript_status "KNOWN"; transcript_name "Mrps18b-201"; exon_number "3"; exon_id "ENSMUSE00001307683.1"; talon_gene "47305"; talon_transcript "123686"; talon_exon "639404"; ccdsid "CCDS28712.1"; exon_status "KNOWN"; level "2"; protein_id "ENSMUSP00000025305.9"; source "HAVANA"; tag "CCDS";
chr17	HAVANA	exon	35914334	35914402	.	-	.	gene_id "ENSMUSG00000024436.16"; transcript_id "ENSMUST00000025305.15"; gene_type "protein_coding"; gene_status "KNOWN"; gene_name "Mrps18b"; transcript_type "protein_coding"; transcript_status "KNOWN"; transcript_name "Mrps18b-201"; exon_number "4"; exon_id "ENSMUSE00000142320.3"; talon_gene "47305"; talon_transcript "123686"; talon_exon "639406"; ccdsid "CCDS28712.1"; exon_status "KNOWN"; level "2"; protein_id "ENSMUSP00000025305.9"; source "HAVANA"; tag "CCDS";
chr17	HAVANA	exon	35912338	35912404	.	-	.	gene_id "ENSMUSG00000024436.16"; transcript_id "ENSMUST00000025305.15"; gene_type "protein_coding"; gene_status "KNOWN"; gene_name "Mrps18b"; transcript_type "protein_coding"; transcript_status "KNOWN"; transcript_name "Mrps18b-201"; exon_number "5"; exon_id "ENSMUSE00000142315.3"; talon_gene "47305"; talon_transcript "123686"; talon_exon "639408"; ccdsid "CCDS28712.1"; exon_status "KNOWN"; level "2"; protein_id "ENSMUSP00000025305.9"; source "HAVANA"; tag "CCDS";
chr17	HAVANA	exon	35911419	35911478	.	-	.	gene_id "ENSMUSG00000024436.16"; transcript_id "ENSMUST00000025305.15"; gene_type "protein_coding"; gene_status "KNOWN"; gene_name "Mrps18b"; transcript_type "protein_coding"; transcript_status "KNOWN"; transcript_name "Mrps18b-201"; exon_number "6"; exon_id "ENSMUSE00001267601.1"; talon_gene "47305"; talon_transcript "123686"; talon_exon "639410"; ccdsid "CCDS28712.1"; exon_status "KNOWN"; level "2"; protein_id "ENSMUSP00000025305.9"; source "HAVANA"; tag "CCDS";
chr17	HAVANA	exon	35910379	35910956	.	-	.	gene_id "ENSMUSG00000024436.16"; transcript_id "ENSMUST00000025305.15"; gene_type "protein_coding"; gene_status "KNOWN"; gene_name "Mrps18b"; transcript_type "protein_coding"; transcript_status "KNOWN"; transcript_name "Mrps18b-201"; exon_number "7"; exon_id "ENSMUSE00000937446.1"; talon_gene "47305"; talon_transcript "123686"; talon_exon "639412"; ccdsid "CCDS28712.1"; exon_status "KNOWN"; level "2"; protein_id "ENSMUSP00000025305.9"; source "HAVANA"; tag "CCDS";
chr17	HAVANA	transcript	35910379	35916389	.	-	.	gene_id "ENSMUSG00000024436.16"; transcript_id "ENSMUST00000113782.9"; gene_name "Mrps18b"; gene_status "KNOWN"; gene_type "protein_coding"; transcript_type "protein_coding"; transcript_status "KNOWN"; transcript_name "Mrps18b-202"; talon_gene "47305"; talon_transcript "123687"; ccdsid "CCDS84307.1"; havana_transcript "OTTMUST00000096541.1"; level "2"; protein_id "ENSMUSP00000109412.3"; source "HAVANA"; tag "CCDS"; transcript_support_level "1";
chr17	HAVANA	exon	35916292	35916389	.	-	.	gene_id "ENSMUSG00000024436.16"; transcript_id "ENSMUST00000113782.9"; gene_type "protein_coding"; gene_status "KNOWN"; gene_name "Mrps18b"; transcript_type "protein_coding"; transcript_status "KNOWN"; transcript_name "Mrps18b-202"; exon_number "1"; exon_id "ENSMUSE00000472037.4"; talon_gene "47305"; talon_transcript "123687"; talon_exon "639400"; ccdsid "CCDS28712.1"; exon_status "KNOWN"; level "2"; protein_id "ENSMUSP00000025305.9"; source "HAVANA"; tag "CCDS";
chr17	HAVANA	exon	35912338	35912404	.	-	.	gene_id "ENSMUSG00000024436.16"; transcript_id "ENSMUST00000113782.9"; gene_type "protein_coding"; gene_status "KNOWN"; gene_name "Mrps18b"; transcript_type "protein_coding"; transcript_status "KNOWN"; transcript_name "Mrps18b-202"; exon_number "2"; exon_id "ENSMUSE00000142315.3"; talon_gene "47305"; talon_transcript "123687"; talon_exon "639408"; ccdsid "CCDS28712.1"; exon_status "KNOWN"; level "2"; protein_id "ENSMUSP00000025305.9"; source "HAVANA"; tag "CCDS";
chr17	HAVANA	exon	35911419	35911478	.	-	.	gene_id "ENSMUSG00000024436.16"; transcript_id "ENSMUST00000113782.9"; gene_type "protein_coding"; gene_status "KNOWN"; gene_name "Mrps18b"; transcript_type "protein_coding"; transcript_status "KNOWN"; transcript_name "Mrps18b-202"; exon_number "3"; exon_id "ENSMUSE00001267601.1"; talon_gene "47305"; talon_transcript "123687"; talon_exon "639410"; ccdsid "CCDS28712.1"; exon_status "KNOWN"; level "2"; protein_id "ENSMUSP00000025305.9"; source "HAVANA"; tag "CCDS";
chr17	HAVANA	exon	35910379	35910956	.	-	.	gene_id "ENSMUSG00000024436.16"; transcript_id "ENSMUST00000113782.9"; gene_type "protein_coding"; gene_status "KNOWN"; gene_name "Mrps18b"; transcript_type "protein_coding"; transcript_status "KNOWN"; transcript_name "Mrps18b-202"; exon_number "4"; exon_id "ENSMUSE00000937446.1"; talon_gene "47305"; talon_transcript "123687"; talon_exon "639412"; ccdsid "CCDS28712.1"; exon_status "KNOWN"; level "2"; protein_id "ENSMUSP00000025305.9"; source "HAVANA"; tag "CCDS";
chr17	HAVANA	transcript	35910503	35912566	.	-	.	gene_id "ENSMUSG00000024436.16"; transcript_id "ENSMUST00000173737.1"; gene_name "Mrps18b"; gene_status "KNOWN"; gene_type "protein_coding"; transcript_type "retained_intron"; transcript_status "KNOWN"; transcript_name "Mrps18b-204"; talon_gene "47305"; talon_transcript "123689"; havana_transcript "OTTMUST00000096543.1"; level "2"; source "HAVANA"; transcript_support_level "2";
chr17	HAVANA	exon	35912338	35912566	.	-	.	gene_id "ENSMUSG00000024436.16"; transcript_id "ENSMUST00000173737.1"; gene_type "protein_coding"; gene_status "KNOWN"; gene_name "Mrps18b"; transcript_type "retained_intron"; transcript_status "KNOWN"; transcript_name "Mrps18b-204"; exon_number "1"; exon_id "ENSMUSE00000935365.1"; talon_gene "47305"; talon_transcript "123689"; talon_exon "639417"; exon_status "KNOWN"; level "2"; source "HAVANA";
chr17	HAVANA	exon	35911419	35911478	.	-	.	gene_id "ENSMUSG00000024436.16"; transcript_id "ENSMUST00000173737.1"; gene_type "protein_coding"; gene_status "KNOWN"; gene_name "Mrps18b"; transcript_type "retained_intron"; transcript_status "KNOWN"; transcript_name "Mrps18b-204"; exon_number "2"; exon_id "ENSMUSE00001267601.1"; talon_gene "47305"; talon_transcript "123689"; talon_exon "639410"; ccdsid "CCDS28712.1"; exon_status "KNOWN"; level "2"; protein_id "ENSMUSP00000025305.9"; source "HAVANA"; tag "CCDS";
chr17	HAVANA	exon	35910503	35910956	.	-	.	gene_id "ENSMUSG00000024436.16"; transcript_id "ENSMUST00000173737.1"; gene_type "protein_coding"; gene_status "KNOWN"; gene_name "Mrps18b"; transcript_type "retained_intron"; transcript_status "KNOWN"; transcript_name "Mrps18b-204"; exon_number "3"; exon_id "ENSMUSE00000945065.1"; talon_gene "47305"; talon_transcript "123689"; talon_exon "639418"; exon_status "KNOWN"; level "2"; source "HAVANA";
chr17	HAVANA	transcript	35910851	35916337	.	-	.	gene_id "ENSMUSG00000024436.16"; transcript_id "ENSMUST00000174349.7"; gene_name "Mrps18b"; gene_status "KNOWN"; gene_type "protein_coding"; transcript_type "protein_coding"; transcript_status "KNOWN"; transcript_name "Mrps18b-206"; talon_gene "47305"; talon_transcript "123690"; havana_transcript "OTTMUST00000096544.1"; level "2"; protein_id "ENSMUSP00000134264.1"; source "HAVANA"; tag "cds_start_NF"; transcript_support_level "3";
chr17	HAVANA	exon	35916292	35916337	.	-	.	gene_id "ENSMUSG00000024436.16"; transcript_id "ENSMUST00000174349.7"; gene_type "protein_coding"; gene_status "KNOWN"; gene_name "Mrps18b"; transcript_type "protein_coding"; transcript_status "KNOWN"; transcript_name "Mrps18b-206"; exon_number "1"; exon_id "ENSMUSE00000927711.1"; talon_gene "47305"; talon_transcript "123690"; talon_exon "639419"; exon_status "KNOWN"; level "2"; protein_id "ENSMUSP00000134264.1"; source "HAVANA"; tag "cds_start_NF";
chr17	HAVANA	exon	35914696	35914804	.	-	.	gene_id "ENSMUSG00000024436.16"; transcript_id "ENSMUST00000174349.7"; gene_type "protein_coding"; gene_status "KNOWN"; gene_name "Mrps18b"; transcript_type "protein_coding"; transcript_status "KNOWN"; transcript_name "Mrps18b-206"; exon_number "2"; exon_id "ENSMUSE00001246005.1"; talon_gene "47305"; talon_transcript "123690"; talon_exon "639402"; ccdsid "CCDS28712.1"; exon_status "KNOWN"; level "2"; protein_id "ENSMUSP00000025305.9"; source "HAVANA"; tag "CCDS";
chr17	HAVANA	exon	35914492	35914589	.	-	.	gene_id "ENSMUSG00000024436.16"; transcript_id "ENSMUST00000174349.7"; gene_type "protein_coding"; gene_status "KNOWN"; gene_name "Mrps18b"; transcript_type "protein_coding"; transcript_status "KNOWN"; transcript_name "Mrps18b-206"; exon_number "3"; exon_id "ENSMUSE00001307683.1"; talon_gene "47305"; talon_transcript "123690"; talon_exon "639404"; ccdsid "CCDS28712.1"; exon_status "KNOWN"; level "2"; protein_id "ENSMUSP00000025305.9"; source "HAVANA"; tag "CCDS";
chr17	HAVANA	exon	35914334	35914402	.	-	.	gene_id "ENSMUSG00000024436.16"; transcript_id "ENSMUST00000174349.7"; gene_type "protein_coding"; gene_status "KNOWN"; gene_name "Mrps18b"; transcript_type "protein_coding"; transcript_status "KNOWN"; transcript_name "Mrps18b-206"; exon_number "4"; exon_id "ENSMUSE00000142320.3"; talon_gene "47305"; talon_transcript "123690"; talon_exon "639406"; ccdsid "CCDS28712.1"; exon_status "KNOWN"; level "2"; protein_id "ENSMUSP00000025305.9"; source "HAVANA"; tag "CCDS";
chr17	HAVANA	exon	35911419	35911478	.	-	.	gene_id "ENSMUSG00000024436.16"; transcript_id "ENSMUST00000174349.7"; gene_type "protein_coding"; gene_status "KNOWN"; gene_name "Mrps18b"; transcript_type "protein_coding"; transcript_status "KNOWN"; transcript_name "Mrps18b-206"; exon_number "5"; exon_id "ENSMUSE00001267601.1"; talon_gene "47305"; talon_transcript "123690"; talon_exon "639410"; ccdsid "CCDS28712.1"; exon_status "KNOWN"; level "2"; protein_id "ENSMUSP00000025305.9"; source "HAVANA"; tag "CCDS";
chr17	HAVANA	exon	35910851	35910956	.	-	.	gene_id "ENSMUSG00000024436.16"; transcript_id "ENSMUST00000174349.7"; gene_type "protein_coding"; gene_status "KNOWN"; gene_name "Mrps18b"; transcript_type "protein_coding"; transcript_status "KNOWN"; transcript_name "Mrps18b-206"; exon_number "6"; exon_id "ENSMUSE00000930740.1"; talon_gene "47305"; talon_transcript "123690"; talon_exon "639421"; exon_status "KNOWN"; level "2"; protein_id "ENSMUSP00000134264.1"; source "HAVANA"; tag "cds_start_NF";
chr17	HAVANA	gene	35916434	35932281	.	+	.	gene_id "ENSMUSG00000039220.16"; gene_name "Ppp1r10"; gene_status "KNOWN"; gene_type "protein_coding"; talon_gene "47306"; havana_gene "OTTMUSG00000021047.5"; level "2"; tag "ncRNA_host";
chr17	HAVANA	transcript	35916434	35917764	.	+	.	gene_id "ENSMUSG00000039220.16"; transcript_id "ENSMUST00000154856.1"; gene_name "Ppp1r10"; gene_status "KNOWN"; gene_type "protein_coding"; transcript_type "retained_intron"; transcript_status "KNOWN"; transcript_name "Ppp1r10-207"; talon_gene "47306"; talon_transcript "123694"; havana_transcript "OTTMUST00000049792.1"; level "2"; source "HAVANA"; transcript_support_level "2";
chr17	HAVANA	exon	35916434	35916598	.	+	.	gene_id "ENSMUSG00000039220.16"; transcript_id "ENSMUST00000154856.1"; gene_type "protein_coding"; gene_status "KNOWN"; gene_name "Ppp1r10"; transcript_type "retained_intron"; transcript_status "KNOWN"; transcript_name "Ppp1r10-207"; exon_number "1"; exon_id "ENSMUSE00000784766.1"; talon_gene "47306"; talon_transcript "123694"; talon_exon "639429"; exon_status "KNOWN"; level "2"; source "HAVANA";
chr17	HAVANA	exon	35917198	35917764	.	+	.	gene_id "ENSMUSG00000039220.16"; transcript_id "ENSMUST00000154856.1"; gene_type "protein_coding"; gene_status "KNOWN"; gene_name "Ppp1r10"; transcript_type "retained_intron"; transcript_status "KNOWN"; transcript_name "Ppp1r10-207"; exon_number "2"; exon_id "ENSMUSE00000838211.1"; talon_gene "47306"; talon_transcript "123694"; talon_exon "639431"; exon_status "KNOWN"; level "2"; source "HAVANA";
chr17	HAVANA	transcript	35916782	35918358	.	+	.	gene_id "ENSMUSG00000039220.16"; transcript_id "ENSMUST00000133641.1"; gene_name "Ppp1r10"; gene_status "KNOWN"; gene_type "protein_coding"; transcript_type "retained_intron"; transcript_status "KNOWN"; transcript_name "Ppp1r10-204"; talon_gene "47306"; talon_transcript "123697"; havana_transcript "OTTMUST00000049790.1"; level "2"; source "HAVANA"; transcript_support_level "1";
chr17	HAVANA	exon	35916782	35917005	.	+	.	gene_id "ENSMUSG00000039220.16"; transcript_id "ENSMUST00000133641.1"; gene_type "protein_coding"; gene_status "KNOWN"; gene_name "Ppp1r10"; transcript_type "retained_intron"; transcript_status "KNOWN"; transcript_name "Ppp1r10-204"; exon_number "1"; exon_id "ENSMUSE00000781433.1"; talon_gene "47306"; talon_transcript "123697"; talon_exon "639473"; exon_status "KNOWN"; level "2"; source "HAVANA";
chr17	HAVANA	exon	35917198	35918358	.	+	.	gene_id "ENSMUSG00000039220.16"; transcript_id "ENSMUST00000133641.1"; gene_type "protein_coding"; gene_status "KNOWN"; gene_name "Ppp1r10"; transcript_type "retained_intron"; transcript_status "KNOWN"; transcript_name "Ppp1r10-204"; exon_number "2"; exon_id "ENSMUSE00000740496.1"; talon_gene "47306"; talon_transcript "123697"; talon_exon "639475"; exon_status "KNOWN"; level "2"; source "HAVANA";
chr17	TALON	transcript	35916782	35932281	.	+	.	gene_id "ENSMUSG00000039220.16"; transcript_id "ENCODEMT000283366"; gene_name "Ppp1r10"; gene_status "KNOWN"; gene_type "protein_coding"; transcript_status "NOVEL"; transcript_name "ENCODEMT000283366"; talon_gene "47306"; talon_transcript "283366"; NIC_transcript "TRUE";
chr17	HAVANA	exon	35916782	35917005	.	+	.	gene_id "ENSMUSG00000039220.16"; transcript_id "ENCODEMT000283366"; gene_type "protein_coding"; gene_status "KNOWN"; gene_name "Ppp1r10"; transcript_status "NOVEL"; transcript_name "ENCODEMT000283366"; exon_number "1"; exon_id "ENSMUSE00000781433.1"; talon_gene "47306"; talon_transcript "283366"; talon_exon "639473"; exon_status "KNOWN"; level "2"; source "HAVANA";
chr17	HAVANA	exon	35917198	35917716	.	+	.	gene_id "ENSMUSG00000039220.16"; transcript_id "ENCODEMT000283366"; gene_type "protein_coding"; gene_status "KNOWN"; gene_name "Ppp1r10"; transcript_status "NOVEL"; transcript_name "ENCODEMT000283366"; exon_number "2"; exon_id "ENSMUSE00000696937.1"; talon_gene "47306"; talon_transcript "283366"; talon_exon "639433"; ccdsid "CCDS50098.1"; exon_status "KNOWN"; level "2"; protein_id "ENSMUSP00000084461.2"; source "HAVANA"; tag "CCDS";
chr17	ENSEMBL	exon	35923308	35923425	.	+	.	gene_id "ENSMUSG00000039220.16"; transcript_id "ENCODEMT000283366"; gene_type "protein_coding"; gene_status "KNOWN"; gene_name "Ppp1r10"; transcript_status "NOVEL"; transcript_name "ENCODEMT000283366"; exon_number "3"; exon_id "ENSMUSE00001284886.1"; talon_gene "47306"; talon_transcript "283366"; talon_exon "639435"; ccdsid "CCDS50098.1"; exon_status "KNOWN"; level "3"; protein_id "ENSMUSP00000084460.6"; source "ENSEMBL"; tag "CCDS";
chr17	ENSEMBL	exon	35924037	35924123	.	+	.	gene_id "ENSMUSG00000039220.16"; transcript_id "ENCODEMT000283366"; gene_type "protein_coding"; gene_status "KNOWN"; gene_name "Ppp1r10"; transcript_status "NOVEL"; transcript_name "ENCODEMT000283366"; exon_number "4"; exon_id "ENSMUSE00000271882.3"; talon_gene "47306"; talon_transcript "283366"; talon_exon "639437"; ccdsid "CCDS50098.1"; exon_status "KNOWN"; level "3"; protein_id "ENSMUSP00000084460.6"; source "ENSEMBL"; tag "CCDS";
chr17	ENSEMBL	exon	35924245	35924380	.	+	.	gene_id "ENSMUSG00000039220.16"; transcript_id "ENCODEMT000283366"; gene_type "protein_coding"; gene_status "KNOWN"; gene_name "Ppp1r10"; transcript_status "NOVEL"; transcript_name "ENCODEMT000283366"; exon_number "5"; exon_id "ENSMUSE00000271851.3"; talon_gene "47306"; talon_transcript "283366"; talon_exon "639439"; ccdsid "CCDS50098.1"; exon_status "KNOWN"; level "3"; protein_id "ENSMUSP00000084460.6"; source "ENSEMBL"; tag "CCDS";
chr17	ENSEMBL	exon	35924858	35924909	.	+	.	gene_id "ENSMUSG00000039220.16"; transcript_id "ENCODEMT000283366"; gene_type "protein_coding"; gene_status "KNOWN"; gene_name "Ppp1r10"; transcript_status "NOVEL"; transcript_name "ENCODEMT000283366"; exon_number "6"; exon_id "ENSMUSE00000271828.3"; talon_gene "47306"; talon_transcript "283366"; talon_exon "639441"; ccdsid "CCDS50098.1"; exon_status "KNOWN"; level "3"; protein_id "ENSMUSP00000084460.6"; source "ENSEMBL"; tag "CCDS";
chr17	ENSEMBL	exon	35926202	35926279	.	+	.	gene_id "ENSMUSG00000039220.16"; transcript_id "ENCODEMT000283366"; gene_type "protein_coding"; gene_status "KNOWN"; gene_name "Ppp1r10"; transcript_status "NOVEL"; transcript_name "ENCODEMT000283366"; exon_number "7"; exon_id "ENSMUSE00000354294.3"; talon_gene "47306"; talon_transcript "283366"; talon_exon "639443"; ccdsid "CCDS50098.1"; exon_status "KNOWN"; level "3"; protein_id "ENSMUSP00000084460.6"; source "ENSEMBL"; tag "CCDS";
chr17	ENSEMBL	exon	35926400	35926573	.	+	.	gene_id "ENSMUSG00000039220.16"; transcript_id "ENCODEMT000283366"; gene_type "protein_coding"; gene_status "KNOWN"; gene_name "Ppp1r10"; transcript_status "NOVEL"; transcript_name "ENCODEMT000283366"; exon_number "8"; exon_id "ENSMUSE00000271739.3"; talon_gene "47306"; talon_transcript "283366"; talon_exon "639445"; ccdsid "CCDS50098.1"; exon_status "KNOWN"; level "3"; protein_id "ENSMUSP00000084460.6"; source "ENSEMBL"; tag "CCDS";
chr17	ENSEMBL	exon	35926772	35926877	.	+	.	gene_id "ENSMUSG00000039220.16"; transcript_id "ENCODEMT000283366"; gene_type "protein_coding"; gene_status "KNOWN"; gene_name "Ppp1r10"; transcript_status "NOVEL"; transcript_name "ENCODEMT000283366"; exon_number "9"; exon_id "ENSMUSE00001281221.1"; talon_gene "47306"; talon_transcript "283366"; talon_exon "639447"; ccdsid "CCDS50098.1"; exon_status "KNOWN"; level "3"; protein_id "ENSMUSP00000084460.6"; source "ENSEMBL"; tag "CCDS";
chr17	ENSEMBL	exon	35926974	35927086	.	+	.	gene_id "ENSMUSG00000039220.16"; transcript_id "ENCODEMT000283366"; gene_type "protein_coding"; gene_status "KNOWN"; gene_name "Ppp1r10"; transcript_status "NOVEL"; transcript_name "ENCODEMT000283366"; exon_number "10"; exon_id "ENSMUSE00001235226.1"; talon_gene "47306"; talon_transcript "283366"; talon_exon "639449"; ccdsid "CCDS50098.1"; exon_status "KNOWN"; level "3"; protein_id "ENSMUSP00000084460.6"; source "ENSEMBL"; tag "CCDS";
chr17	ENSEMBL	exon	35927910	35928010	.	+	.	gene_id "ENSMUSG00000039220.16"; transcript_id "ENCODEMT000283366"; gene_type "protein_coding"; gene_status "KNOWN"; gene_name "Ppp1r10"; transcript_status "NOVEL"; transcript_name "ENCODEMT000283366"; exon_number "11"; exon_id "ENSMUSE00000271680.3"; talon_gene "47306"; talon_transcript "283366"; talon_exon "639451"; ccdsid "CCDS50098.1"; exon_status "KNOWN"; level "3"; protein_id "ENSMUSP00000084460.6"; source "ENSEMBL"; tag "CCDS";
chr17	ENSEMBL	exon	35928182	35928329	.	+	.	gene_id "ENSMUSG00000039220.16"; transcript_id "ENCODEMT000283366"; gene_type "protein_coding"; gene_status "KNOWN"; gene_name "Ppp1r10"; transcript_status "NOVEL"; transcript_name "ENCODEMT000283366"; exon_number "12"; exon_id "ENSMUSE00000271660.3"; talon_gene "47306"; talon_transcript "283366"; talon_exon "639453"; ccdsid "CCDS50098.1"; exon_status "KNOWN"; level "3"; protein_id "ENSMUSP00000084460.6"; source "ENSEMBL"; tag "CCDS";
chr17	ENSEMBL	exon	35928403	35928561	.	+	.	gene_id "ENSMUSG00000039220.16"; transcript_id "ENCODEMT000283366"; gene_type "protein_coding"; gene_status "KNOWN"; gene_name "Ppp1r10"; transcript_status "NOVEL"; transcript_name "ENCODEMT000283366"; exon_number "13"; exon_id "ENSMUSE00000271647.3"; talon_gene "47306"; talon_transcript "283366"; talon_exon "639455"; ccdsid "CCDS50098.1"; exon_status "KNOWN"; level "3"; protein_id "ENSMUSP00000084460.6"; source "ENSEMBL"; tag "CCDS";
chr17	ENSEMBL	exon	35928652	35928898	.	+	.	gene_id "ENSMUSG00000039220.16"; transcript_id "ENCODEMT000283366"; gene_type "protein_coding"; gene_status "KNOWN"; gene_name "Ppp1r10"; transcript_status "NOVEL"; transcript_name "ENCODEMT000283366"; exon_number "14"; exon_id "ENSMUSE00000271631.3"; talon_gene "47306"; talon_transcript "283366"; talon_exon "639457"; ccdsid "CCDS50098.1"; exon_status "KNOWN"; level "3"; protein_id "ENSMUSP00000084460.6"; source "ENSEMBL"; tag "CCDS";
chr17	ENSEMBL	exon	35929221	35929284	.	+	.	gene_id "ENSMUSG00000039220.16"; transcript_id "ENCODEMT000283366"; gene_type "protein_coding"; gene_status "KNOWN"; gene_name "Ppp1r10"; transcript_status "NOVEL"; transcript_name "ENCODEMT000283366"; exon_number "15"; exon_id "ENSMUSE00001037352.1"; talon_gene "47306"; talon_transcript "283366"; talon_exon "639459"; ccdsid "CCDS50098.1"; exon_status "KNOWN"; level "3"; protein_id "ENSMUSP00000084460.6"; source "ENSEMBL"; tag "CCDS";
chr17	ENSEMBL	exon	35929392	35929586	.	+	.	gene_id "ENSMUSG00000039220.16"; transcript_id "ENCODEMT000283366"; gene_type "protein_coding"; gene_status "KNOWN"; gene_name "Ppp1r10"; transcript_status "NOVEL"; transcript_name "ENCODEMT000283366"; exon_number "16"; exon_id "ENSMUSE00000271590.3"; talon_gene "47306"; talon_transcript "283366"; talon_exon "639461"; ccdsid "CCDS50098.1"; exon_status "KNOWN"; level "3"; protein_id "ENSMUSP00000084460.6"; source "ENSEMBL"; tag "CCDS";
chr17	ENSEMBL	exon	35929773	35929848	.	+	.	gene_id "ENSMUSG00000039220.16"; transcript_id "ENCODEMT000283366"; gene_type "protein_coding"; gene_status "KNOWN"; gene_name "Ppp1r10"; transcript_status "NOVEL"; transcript_name "ENCODEMT000283366"; exon_number "17"; exon_id "ENSMUSE00001031719.1"; talon_gene "47306"; talon_transcript "283366"; talon_exon "639463"; ccdsid "CCDS50098.1"; exon_status "KNOWN"; level "3"; protein_id "ENSMUSP00000084460.6"; source "ENSEMBL"; tag "CCDS";
chr17	ENSEMBL	exon	35930051	35930164	.	+	.	gene_id "ENSMUSG00000039220.16"; transcript_id "ENCODEMT000283366"; gene_type "protein_coding"; gene_status "KNOWN"; gene_name "Ppp1r10"; transcript_status "NOVEL"; transcript_name "ENCODEMT000283366"; exon_number "18"; exon_id "ENSMUSE00000271539.3"; talon_gene "47306"; talon_transcript "283366"; talon_exon "639465"; ccdsid "CCDS50098.1"; exon_status "KNOWN"; level "3"; protein_id "ENSMUSP00000084460.6"; source "ENSEMBL"; tag "CCDS";
chr17	ENSEMBL	exon	35930292	35930891	.	+	.	gene_id "ENSMUSG00000039220.16"; transcript_id "ENCODEMT000283366"; gene_type "protein_coding"; gene_status "KNOWN"; gene_name "Ppp1r10"; transcript_status "NOVEL"; transcript_name "ENCODEMT000283366"; exon_number "19"; exon_id "ENSMUSE00000544177.1"; talon_gene "47306"; talon_transcript "283366"; talon_exon "639467"; ccdsid "CCDS50098.1"; exon_status "KNOWN"; level "3"; protein_id "ENSMUSP00000084460.6"; source "ENSEMBL"; tag "CCDS";
chr17	ENSEMBL	exon	35931149	35932281	.	+	.	gene_id "ENSMUSG00000039220.16"; transcript_id "ENCODEMT000283366"; gene_type "protein_coding"; gene_status "KNOWN"; gene_name "Ppp1r10"; transcript_status "NOVEL"; transcript_name "ENCODEMT000283366"; exon_number "20"; exon_id "ENSMUSE00000544179.4"; talon_gene "47306"; talon_transcript "283366"; talon_exon "639481"; ccdsid "CCDS50098.1"; exon_status "KNOWN"; level "3"; protein_id "ENSMUSP00000084460.6"; source "ENSEMBL"; tag "CCDS";
chr17	ENSEMBL	transcript	35917196	35932281	.	+	.	gene_id "ENSMUSG00000039220.16"; transcript_id "ENSMUST00000087210.6"; gene_name "Ppp1r10"; gene_status "KNOWN"; gene_type "protein_coding"; transcript_type "protein_coding"; transcript_status "KNOWN"; transcript_name "Ppp1r10-201"; talon_gene "47306"; talon_transcript "123699"; ccdsid "CCDS50098.1"; level "3"; protein_id "ENSMUSP00000084460.6"; source "ENSEMBL"; tag "CCDS"; transcript_support_level "1";
chr17	ENSEMBL	exon	35917196	35917716	.	+	.	gene_id "ENSMUSG00000039220.16"; transcript_id "ENSMUST00000087210.6"; gene_type "protein_coding"; gene_status "KNOWN"; gene_name "Ppp1r10"; transcript_type "protein_coding"; transcript_status "KNOWN"; transcript_name "Ppp1r10-201"; exon_number "1"; exon_id "ENSMUSE00001047408.1"; talon_gene "47306"; talon_transcript "123699"; talon_exon "639480"; ccdsid "CCDS50098.1"; exon_status "KNOWN"; level "3"; protein_id "ENSMUSP00000084460.6"; source "ENSEMBL"; tag "CCDS";
chr17	ENSEMBL	exon	35923308	35923425	.	+	.	gene_id "ENSMUSG00000039220.16"; transcript_id "ENSMUST00000087210.6"; gene_type "protein_coding"; gene_status "KNOWN"; gene_name "Ppp1r10"; transcript_type "protein_coding"; transcript_status "KNOWN"; transcript_name "Ppp1r10-201"; exon_number "2"; exon_id "ENSMUSE00001284886.1"; talon_gene "47306"; talon_transcript "123699"; talon_exon "639435"; ccdsid "CCDS50098.1"; exon_status "KNOWN"; level "3"; protein_id "ENSMUSP00000084460.6"; source "ENSEMBL"; tag "CCDS";
chr17	ENSEMBL	exon	35924037	35924123	.	+	.	gene_id "ENSMUSG00000039220.16"; transcript_id "ENSMUST00000087210.6"; gene_type "protein_coding"; gene_status "KNOWN"; gene_name "Ppp1r10"; transcript_type "protein_coding"; transcript_status "KNOWN"; transcript_name "Ppp1r10-201"; exon_number "3"; exon_id "ENSMUSE00000271882.3"; talon_gene "47306"; talon_transcript "123699"; talon_exon "639437"; ccdsid "CCDS50098.1"; exon_status "KNOWN"; level "3"; protein_id "ENSMUSP00000084460.6"; source "ENSEMBL"; tag "CCDS";
chr17	ENSEMBL	exon	35924245	35924380	.	+	.	gene_id "ENSMUSG00000039220.16"; transcript_id "ENSMUST00000087210.6"; gene_type "protein_coding"; gene_status "KNOWN"; gene_name "Ppp1r10"; transcript_type "protein_coding"; transcript_status "KNOWN"; transcript_name "Ppp1r10-201"; exon_number "4"; exon_id "ENSMUSE00000271851.3"; talon_gene "47306"; talon_transcript "123699"; talon_exon "639439"; ccdsid "CCDS50098.1"; exon_status "KNOWN"; level "3"; protein_id "ENSMUSP00000084460.6"; source "ENSEMBL"; tag "CCDS";
chr17	ENSEMBL	exon	35924858	35924909	.	+	.	gene_id "ENSMUSG00000039220.16"; transcript_id "ENSMUST00000087210.6"; gene_type "protein_coding"; gene_status "KNOWN"; gene_name "Ppp1r10"; transcript_type "protein_coding"; transcript_status "KNOWN"; transcript_name "Ppp1r10-201"; exon_number "5"; exon_id "ENSMUSE00000271828.3"; talon_gene "47306"; talon_transcript "123699"; talon_exon "639441"; ccdsid "CCDS50098.1"; exon_status "KNOWN"; level "3"; protein_id "ENSMUSP00000084460.6"; source "ENSEMBL"; tag "CCDS";
chr17	ENSEMBL	exon	35926202	35926279	.	+	.	gene_id "ENSMUSG00000039220.16"; transcript_id "ENSMUST00000087210.6"; gene_type "protein_coding"; gene_status "KNOWN"; gene_name "Ppp1r10"; transcript_type "protein_coding"; transcript_status "KNOWN"; transcript_name "Ppp1r10-201"; exon_number "6"; exon_id "ENSMUSE00000354294.3"; talon_gene "47306"; talon_transcript "123699"; talon_exon "639443"; ccdsid "CCDS50098.1"; exon_status "KNOWN"; level "3"; protein_id "ENSMUSP00000084460.6"; source "ENSEMBL"; tag "CCDS";
chr17	ENSEMBL	exon	35926400	35926573	.	+	.	gene_id "ENSMUSG00000039220.16"; transcript_id "ENSMUST00000087210.6"; gene_type "protein_coding"; gene_status "KNOWN"; gene_name "Ppp1r10"; transcript_type "protein_coding"; transcript_status "KNOWN"; transcript_name "Ppp1r10-201"; exon_number "7"; exon_id "ENSMUSE00000271739.3"; talon_gene "47306"; talon_transcript "123699"; talon_exon "639445"; ccdsid "CCDS50098.1"; exon_status "KNOWN"; level "3"; protein_id "ENSMUSP00000084460.6"; source "ENSEMBL"; tag "CCDS";
chr17	ENSEMBL	exon	35926772	35926877	.	+	.	gene_id "ENSMUSG00000039220.16"; transcript_id "ENSMUST00000087210.6"; gene_type "protein_coding"; gene_status "KNOWN"; gene_name "Ppp1r10"; transcript_type "protein_coding"; transcript_status "KNOWN"; transcript_name "Ppp1r10-201"; exon_number "8"; exon_id "ENSMUSE00001281221.1"; talon_gene "47306"; talon_transcript "123699"; talon_exon "639447"; ccdsid "CCDS50098.1"; exon_status "KNOWN"; level "3"; protein_id "ENSMUSP00000084460.6"; source "ENSEMBL"; tag "CCDS";
chr17	ENSEMBL	exon	35926974	35927086	.	+	.	gene_id "ENSMUSG00000039220.16"; transcript_id "ENSMUST00000087210.6"; gene_type "protein_coding"; gene_status "KNOWN"; gene_name "Ppp1r10"; transcript_type "protein_coding"; transcript_status "KNOWN"; transcript_name "Ppp1r10-201"; exon_number "9"; exon_id "ENSMUSE00001235226.1"; talon_gene "47306"; talon_transcript "123699"; talon_exon "639449"; ccdsid "CCDS50098.1"; exon_status "KNOWN"; level "3"; protein_id "ENSMUSP00000084460.6"; source "ENSEMBL"; tag "CCDS";
chr17	ENSEMBL	exon	35927910	35928010	.	+	.	gene_id "ENSMUSG00000039220.16"; transcript_id "ENSMUST00000087210.6"; gene_type "protein_coding"; gene_status "KNOWN"; gene_name "Ppp1r10"; transcript_type "protein_coding"; transcript_status "KNOWN"; transcript_name "Ppp1r10-201"; exon_number "10"; exon_id "ENSMUSE00000271680.3"; talon_gene "47306"; talon_transcript "123699"; talon_exon "639451"; ccdsid "CCDS50098.1"; exon_status "KNOWN"; level "3"; protein_id "ENSMUSP00000084460.6"; source "ENSEMBL"; tag "CCDS";
chr17	ENSEMBL	exon	35928182	35928329	.	+	.	gene_id "ENSMUSG00000039220.16"; transcript_id "ENSMUST00000087210.6"; gene_type "protein_coding"; gene_status "KNOWN"; gene_name "Ppp1r10"; transcript_type "protein_coding"; transcript_status "KNOWN"; transcript_name "Ppp1r10-201"; exon_number "11"; exon_id "ENSMUSE00000271660.3"; talon_gene "47306"; talon_transcript "123699"; talon_exon "639453"; ccdsid "CCDS50098.1"; exon_status "KNOWN"; level "3"; protein_id "ENSMUSP00000084460.6"; source "ENSEMBL"; tag "CCDS";
chr17	ENSEMBL	exon	35928403	35928561	.	+	.	gene_id "ENSMUSG00000039220.16"; transcript_id "ENSMUST00000087210.6"; gene_type "protein_coding"; gene_status "KNOWN"; gene_name "Ppp1r10"; transcript_type "protein_coding"; transcript_status "KNOWN"; transcript_name "Ppp1r10-201"; exon_number "12"; exon_id "ENSMUSE00000271647.3"; talon_gene "47306"; talon_transcript "123699"; talon_exon "639455"; ccdsid "CCDS50098.1"; exon_status "KNOWN"; level "3"; protein_id "ENSMUSP00000084460.6"; source "ENSEMBL"; tag "CCDS";
chr17	ENSEMBL	exon	35928652	35928898	.	+	.	gene_id "ENSMUSG00000039220.16"; transcript_id "ENSMUST00000087210.6"; gene_type "protein_coding"; gene_status "KNOWN"; gene_name "Ppp1r10"; transcript_type "protein_coding"; transcript_status "KNOWN"; transcript_name "Ppp1r10-201"; exon_number "13"; exon_id "ENSMUSE00000271631.3"; talon_gene "47306"; talon_transcript "123699"; talon_exon "639457"; ccdsid "CCDS50098.1"; exon_status "KNOWN"; level "3"; protein_id "ENSMUSP00000084460.6"; source "ENSEMBL"; tag "CCDS";
chr17	ENSEMBL	exon	35929221	35929284	.	+	.	gene_id "ENSMUSG00000039220.16"; transcript_id "ENSMUST00000087210.6"; gene_type "protein_coding"; gene_status "KNOWN"; gene_name "Ppp1r10"; transcript_type "protein_coding"; transcript_status "KNOWN"; transcript_name "Ppp1r10-201"; exon_number "14"; exon_id "ENSMUSE00001037352.1"; talon_gene "47306"; talon_transcript "123699"; talon_exon "639459"; ccdsid "CCDS50098.1"; exon_status "KNOWN"; level "3"; protein_id "ENSMUSP00000084460.6"; source "ENSEMBL"; tag "CCDS";
chr17	ENSEMBL	exon	35929392	35929586	.	+	.	gene_id "ENSMUSG00000039220.16"; transcript_id "ENSMUST00000087210.6"; gene_type "protein_coding"; gene_status "KNOWN"; gene_name "Ppp1r10"; transcript_type "protein_coding"; transcript_status "KNOWN"; transcript_name "Ppp1r10-201"; exon_number "15"; exon_id "ENSMUSE00000271590.3"; talon_gene "47306"; talon_transcript "123699"; talon_exon "639461"; ccdsid "CCDS50098.1"; exon_status "KNOWN"; level "3"; protein_id "ENSMUSP00000084460.6"; source "ENSEMBL"; tag "CCDS";
chr17	ENSEMBL	exon	35929773	35929848	.	+	.	gene_id "ENSMUSG00000039220.16"; transcript_id "ENSMUST00000087210.6"; gene_type "protein_coding"; gene_status "KNOWN"; gene_name "Ppp1r10"; transcript_type "protein_coding"; transcript_status "KNOWN"; transcript_name "Ppp1r10-201"; exon_number "16"; exon_id "ENSMUSE00001031719.1"; talon_gene "47306"; talon_transcript "123699"; talon_exon "639463"; ccdsid "CCDS50098.1"; exon_status "KNOWN"; level "3"; protein_id "ENSMUSP00000084460.6"; source "ENSEMBL"; tag "CCDS";
chr17	ENSEMBL	exon	35930051	35930164	.	+	.	gene_id "ENSMUSG00000039220.16"; transcript_id "ENSMUST00000087210.6"; gene_type "protein_coding"; gene_status "KNOWN"; gene_name "Ppp1r10"; transcript_type "protein_coding"; transcript_status "KNOWN"; transcript_name "Ppp1r10-201"; exon_number "17"; exon_id "ENSMUSE00000271539.3"; talon_gene "47306"; talon_transcript "123699"; talon_exon "639465"; ccdsid "CCDS50098.1"; exon_status "KNOWN"; level "3"; protein_id "ENSMUSP00000084460.6"; source "ENSEMBL"; tag "CCDS";
chr17	ENSEMBL	exon	35930292	35930891	.	+	.	gene_id "ENSMUSG00000039220.16"; transcript_id "ENSMUST00000087210.6"; gene_type "protein_coding"; gene_status "KNOWN"; gene_name "Ppp1r10"; transcript_type "protein_coding"; transcript_status "KNOWN"; transcript_name "Ppp1r10-201"; exon_number "18"; exon_id "ENSMUSE00000544177.1"; talon_gene "47306"; talon_transcript "123699"; talon_exon "639467"; ccdsid "CCDS50098.1"; exon_status "KNOWN"; level "3"; protein_id "ENSMUSP00000084460.6"; source "ENSEMBL"; tag "CCDS";
chr17	ENSEMBL	exon	35931149	35932281	.	+	.	gene_id "ENSMUSG00000039220.16"; transcript_id "ENSMUST00000087210.6"; gene_type "protein_coding"; gene_status "KNOWN"; gene_name "Ppp1r10"; transcript_type "protein_coding"; transcript_status "KNOWN"; transcript_name "Ppp1r10-201"; exon_number "19"; exon_id "ENSMUSE00000544179.4"; talon_gene "47306"; talon_transcript "123699"; talon_exon "639481"; ccdsid "CCDS50098.1"; exon_status "KNOWN"; level "3"; protein_id "ENSMUSP00000084460.6"; source "ENSEMBL"; tag "CCDS";
chr17	ENSEMBL	gene	35917889	35917969	.	+	.	gene_id "ENSMUSG00000084751.1"; gene_name "Mir1894"; gene_status "KNOWN"; gene_type "miRNA"; talon_gene "47307"; level "3";
chr17	ENSEMBL	transcript	35917889	35917969	.	+	.	gene_id "ENSMUSG00000084751.1"; transcript_id "ENSMUST00000122802.1"; gene_name "Mir1894"; gene_status "KNOWN"; gene_type "miRNA"; transcript_type "miRNA"; transcript_status "KNOWN"; transcript_name "Mir1894-201"; talon_gene "47307"; talon_transcript "123701"; level "3"; source "ENSEMBL"; tag "basic"; transcript_support_level "NA";
chr17	ENSEMBL	exon	35917889	35917969	.	+	.	gene_id "ENSMUSG00000084751.1"; transcript_id "ENSMUST00000122802.1"; gene_type "miRNA"; gene_status "KNOWN"; gene_name "Mir1894"; transcript_type "miRNA"; transcript_status "KNOWN"; transcript_name "Mir1894-201"; exon_number "1"; exon_id "ENSMUSE00000722683.1"; talon_gene "47307"; talon_transcript "123701"; talon_exon "639484"; exon_status "KNOWN"; level "3"; source "ENSEMBL"; tag "basic";
chr17	HAVANA	gene	35935624	35935950	.	-	.	gene_id "ENSMUSG00000049832.6"; gene_name "Rbx1-ps"; gene_status "KNOWN"; gene_type "processed_pseudogene"; talon_gene "47308"; havana_gene "OTTMUSG00000037411.1"; level "2";
chr17	HAVANA	transcript	35935624	35935950	.	-	.	gene_id "ENSMUSG00000049832.6"; transcript_id "ENSMUST00000173786.1"; gene_name "Rbx1-ps"; gene_status "KNOWN"; gene_type "processed_pseudogene"; transcript_type "processed_pseudogene"; transcript_status "KNOWN"; transcript_name "Rbx1-ps-201"; talon_gene "47308"; talon_transcript "123702"; havana_transcript "OTTMUST00000096548.1"; level "2"; ont "PGO:0000004"; source "HAVANA"; tag "basic"; transcript_support_level "NA";
chr17	HAVANA	exon	35935624	35935950	.	-	.	gene_id "ENSMUSG00000049832.6"; transcript_id "ENSMUST00000173786.1"; gene_type "processed_pseudogene"; gene_status "KNOWN"; gene_name "Rbx1-ps"; transcript_type "processed_pseudogene"; transcript_status "KNOWN"; transcript_name "Rbx1-ps-201"; exon_number "1"; exon_id "ENSMUSE00000929247.1"; talon_gene "47308"; talon_transcript "123702"; talon_exon "639485"; exon_status "KNOWN"; level "2"; ont "PGO:0000004"; source "HAVANA"; tag "basic";
chr17	HAVANA	gene	35956819	35958486	.	-	.	gene_id "ENSMUSG00000038762.15"; gene_name "Abcf1"; gene_status "KNOWN"; gene_type "protein_coding"; talon_gene "47310"; havana_gene "OTTMUSG00000037427.2"; level "2"; tag "ncRNA_host";
chr17	HAVANA	transcript	35956819	35969761	.	-	.	gene_id "ENSMUSG00000038762.15"; transcript_id "ENSMUST00000043757.14"; gene_name "Abcf1"; gene_status "KNOWN"; gene_type "protein_coding"; transcript_type "protein_coding"; transcript_status "KNOWN"; transcript_name "Abcf1-201"; talon_gene "47310"; talon_transcript "123704"; ccdsid "CCDS28713.1"; havana_transcript "OTTMUST00000096569.1"; level "2"; protein_id "ENSMUSP00000036881.8"; source "HAVANA"; tag "CCDS"; transcript_support_level "1";
chr17	HAVANA	exon	35969646	35969761	.	-	.	gene_id "ENSMUSG00000038762.15"; transcript_id "ENSMUST00000043757.14"; gene_type "protein_coding"; gene_status "KNOWN"; gene_name "Abcf1"; transcript_type "protein_coding"; transcript_status "KNOWN"; transcript_name "Abcf1-201"; exon_number "1"; exon_id "ENSMUSE00000271160.5"; talon_gene "47310"; talon_transcript "123704"; talon_exon "639497"; ccdsid "CCDS28713.1"; exon_status "KNOWN"; level "2"; protein_id "ENSMUSP00000036881.8"; source "HAVANA"; tag "CCDS";
chr17	HAVANA	exon	35965077	35965123	.	-	.	gene_id "ENSMUSG00000038762.15"; transcript_id "ENSMUST00000043757.14"; gene_type "protein_coding"; gene_status "KNOWN"; gene_name "Abcf1"; transcript_type "protein_coding"; transcript_status "KNOWN"; transcript_name "Abcf1-201"; exon_number "2"; exon_id "ENSMUSE00001209297.1"; talon_gene "47310"; talon_transcript "123704"; talon_exon "639499"; ccdsid "CCDS28713.1"; exon_status "KNOWN"; level "2"; protein_id "ENSMUSP00000036881.8"; source "HAVANA"; tag "CCDS";
chr17	HAVANA	exon	35964254	35964340	.	-	.	gene_id "ENSMUSG00000038762.15"; transcript_id "ENSMUST00000043757.14"; gene_type "protein_coding"; gene_status "KNOWN"; gene_name "Abcf1"; transcript_type "protein_coding"; transcript_status "KNOWN"; transcript_name "Abcf1-201"; exon_number "3"; exon_id "ENSMUSE00001243183.1"; talon_gene "47310"; talon_transcript "123704"; talon_exon "639501"; ccdsid "CCDS28713.1"; exon_status "KNOWN"; level "2"; protein_id "ENSMUSP00000036881.8"; source "HAVANA"; tag "CCDS";
chr17	HAVANA	exon	35963917	35964046	.	-	.	gene_id "ENSMUSG00000038762.15"; transcript_id "ENSMUST00000043757.14"; gene_type "protein_coding"; gene_status "KNOWN"; gene_name "Abcf1"; transcript_type "protein_coding"; transcript_status "KNOWN"; transcript_name "Abcf1-201"; exon_number "4"; exon_id "ENSMUSE00001257931.1"; talon_gene "47310"; talon_transcript "123704"; talon_exon "639503"; ccdsid "CCDS28713.1"; exon_status "KNOWN"; level "2"; protein_id "ENSMUSP00000036881.8"; source "HAVANA"; tag "CCDS";
chr17	HAVANA	exon	35963758	35963795	.	-	.	gene_id "ENSMUSG00000038762.15"; transcript_id "ENSMUST00000043757.14"; gene_type "protein_coding"; gene_status "KNOWN"; gene_name "Abcf1"; transcript_type "protein_coding"; transcript_status "KNOWN"; transcript_name "Abcf1-201"; exon_number "5"; exon_id "ENSMUSE00001208614.1"; talon_gene "47310"; talon_transcript "123704"; talon_exon "639505"; ccdsid "CCDS28713.1"; exon_status "KNOWN"; level "2"; protein_id "ENSMUSP00000036881.8"; source "HAVANA"; tag "CCDS";
chr17	HAVANA	exon	35963569	35963679	.	-	.	gene_id "ENSMUSG00000038762.15"; transcript_id "ENSMUST00000043757.14"; gene_type "protein_coding"; gene_status "KNOWN"; gene_name "Abcf1"; transcript_type "protein_coding"; transcript_status "KNOWN"; transcript_name "Abcf1-201"; exon_number "6"; exon_id "ENSMUSE00001241709.1"; talon_gene "47310"; talon_transcript "123704"; talon_exon "639507"; ccdsid "CCDS28713.1"; exon_status "KNOWN"; level "2"; protein_id "ENSMUSP00000036881.8"; source "HAVANA"; tag "CCDS";
chr17	HAVANA	exon	35963321	35963392	.	-	.	gene_id "ENSMUSG00000038762.15"; transcript_id "ENSMUST00000043757.14"; gene_type "protein_coding"; gene_status "KNOWN"; gene_name "Abcf1"; transcript_type "protein_coding"; transcript_status "KNOWN"; transcript_name "Abcf1-201"; exon_number "7"; exon_id "ENSMUSE00000270992.3"; talon_gene "47310"; talon_transcript "123704"; talon_exon "639509"; ccdsid "CCDS28713.1"; exon_status "KNOWN"; level "2"; protein_id "ENSMUSP00000036881.8"; source "HAVANA"; tag "CCDS";
chr17	HAVANA	exon	35963126	35963236	.	-	.	gene_id "ENSMUSG00000038762.15"; transcript_id "ENSMUST00000043757.14"; gene_type "protein_coding"; gene_status "KNOWN"; gene_name "Abcf1"; transcript_type "protein_coding"; transcript_status "KNOWN"; transcript_name "Abcf1-201"; exon_number "8"; exon_id "ENSMUSE00000270962.3"; talon_gene "47310"; talon_transcript "123704"; talon_exon "639511"; ccdsid "CCDS28713.1"; exon_status "KNOWN"; level "2"; protein_id "ENSMUSP00000036881.8"; source "HAVANA"; tag "CCDS";
chr17	HAVANA	exon	35961986	35962084	.	-	.	gene_id "ENSMUSG00000038762.15"; transcript_id "ENSMUST00000043757.14"; gene_type "protein_coding"; gene_status "KNOWN"; gene_name "Abcf1"; transcript_type "protein_coding"; transcript_status "KNOWN"; transcript_name "Abcf1-201"; exon_number "9"; exon_id "ENSMUSE00001303496.1"; talon_gene "47310"; talon_transcript "123704"; talon_exon "639513"; ccdsid "CCDS28713.1"; exon_status "KNOWN"; level "2"; protein_id "ENSMUSP00000036881.8"; source "HAVANA"; tag "CCDS";
chr17	HAVANA	exon	35961701	35961823	.	-	.	gene_id "ENSMUSG00000038762.15"; transcript_id "ENSMUST00000043757.14"; gene_type "protein_coding"; gene_status "KNOWN"; gene_name "Abcf1"; transcript_type "protein_coding"; transcript_status "KNOWN"; transcript_name "Abcf1-201"; exon_number "10"; exon_id "ENSMUSE00001206621.1"; talon_gene "47310"; talon_transcript "123704"; talon_exon "639515"; ccdsid "CCDS28713.1"; exon_status "KNOWN"; level "2"; protein_id "ENSMUSP00000036881.8"; source "HAVANA"; tag "CCDS";
chr17	HAVANA	exon	35961043	35961229	.	-	.	gene_id "ENSMUSG00000038762.15"; transcript_id "ENSMUST00000043757.14"; gene_type "protein_coding"; gene_status "KNOWN"; gene_name "Abcf1"; transcript_type "protein_coding"; transcript_status "KNOWN"; transcript_name "Abcf1-201"; exon_number "11"; exon_id "ENSMUSE00000270866.3"; talon_gene "47310"; talon_transcript "123704"; talon_exon "639517"; ccdsid "CCDS28713.1"; exon_status "KNOWN"; level "2"; protein_id "ENSMUSP00000036881.8"; source "HAVANA"; tag "CCDS";
chr17	HAVANA	exon	35960815	35960954	.	-	.	gene_id "ENSMUSG00000038762.15"; transcript_id "ENSMUST00000043757.14"; gene_type "protein_coding"; gene_status "KNOWN"; gene_name "Abcf1"; transcript_type "protein_coding"; transcript_status "KNOWN"; transcript_name "Abcf1-201"; exon_number "12"; exon_id "ENSMUSE00000270829.3"; talon_gene "47310"; talon_transcript "123704"; talon_exon "639519"; ccdsid "CCDS28713.1"; exon_status "KNOWN"; level "2"; protein_id "ENSMUSP00000036881.8"; source "HAVANA"; tag "CCDS";
chr17	HAVANA	exon	35960581	35960729	.	-	.	gene_id "ENSMUSG00000038762.15"; transcript_id "ENSMUST00000043757.14"; gene_type "protein_coding"; gene_status "KNOWN"; gene_name "Abcf1"; transcript_type "protein_coding"; transcript_status "KNOWN"; transcript_name "Abcf1-201"; exon_number "13"; exon_id "ENSMUSE00000270809.3"; talon_gene "47310"; talon_transcript "123704"; talon_exon "639521"; ccdsid "CCDS28713.1"; exon_status "KNOWN"; level "2"; protein_id "ENSMUSP00000036881.8"; source "HAVANA"; tag "CCDS";
chr17	HAVANA	exon	35960114	35960197	.	-	.	gene_id "ENSMUSG00000038762.15"; transcript_id "ENSMUST00000043757.14"; gene_type "protein_coding"; gene_status "KNOWN"; gene_name "Abcf1"; transcript_type "protein_coding"; transcript_status "KNOWN"; transcript_name "Abcf1-201"; exon_number "14"; exon_id "ENSMUSE00000270788.3"; talon_gene "47310"; talon_transcript "123704"; talon_exon "639523"; ccdsid "CCDS28713.1"; exon_status "KNOWN"; level "2"; protein_id "ENSMUSP00000036881.8"; source "HAVANA"; tag "CCDS";
chr17	HAVANA	exon	35959868	35959992	.	-	.	gene_id "ENSMUSG00000038762.15"; transcript_id "ENSMUST00000043757.14"; gene_type "protein_coding"; gene_status "KNOWN"; gene_name "Abcf1"; transcript_type "protein_coding"; transcript_status "KNOWN"; transcript_name "Abcf1-201"; exon_number "15"; exon_id "ENSMUSE00000270767.3"; talon_gene "47310"; talon_transcript "123704"; talon_exon "639525"; ccdsid "CCDS28713.1"; exon_status "KNOWN"; level "2"; protein_id "ENSMUSP00000036881.8"; source "HAVANA"; tag "CCDS";
chr17	HAVANA	exon	35959436	35959720	.	-	.	gene_id "ENSMUSG00000038762.15"; transcript_id "ENSMUST00000043757.14"; gene_type "protein_coding"; gene_status "KNOWN"; gene_name "Abcf1"; transcript_type "protein_coding"; transcript_status "KNOWN"; transcript_name "Abcf1-201"; exon_number "16"; exon_id "ENSMUSE00000381205.4"; talon_gene "47310"; talon_transcript "123704"; talon_exon "639527"; ccdsid "CCDS28713.1"; exon_status "KNOWN"; level "2"; protein_id "ENSMUSP00000036881.8"; source "HAVANA"; tag "CCDS";
chr17	HAVANA	exon	35959229	35959303	.	-	.	gene_id "ENSMUSG00000038762.15"; transcript_id "ENSMUST00000043757.14"; gene_type "protein_coding"; gene_status "KNOWN"; gene_name "Abcf1"; transcript_type "protein_coding"; transcript_status "KNOWN"; transcript_name "Abcf1-201"; exon_number "17"; exon_id "ENSMUSE00001239282.1"; talon_gene "47310"; talon_transcript "123704"; talon_exon "639529"; ccdsid "CCDS28713.1"; exon_status "KNOWN"; level "2"; protein_id "ENSMUSP00000036881.8"; source "HAVANA"; tag "CCDS";
chr17	HAVANA	exon	35959069	35959139	.	-	.	gene_id "ENSMUSG00000038762.15"; transcript_id "ENSMUST00000043757.14"; gene_type "protein_coding"; gene_status "KNOWN"; gene_name "Abcf1"; transcript_type "protein_coding"; transcript_status "KNOWN"; transcript_name "Abcf1-201"; exon_number "18"; exon_id "ENSMUSE00001250506.1"; talon_gene "47310"; talon_transcript "123704"; talon_exon "639531"; ccdsid "CCDS28713.1"; exon_status "KNOWN"; level "2"; protein_id "ENSMUSP00000036881.8"; source "HAVANA"; tag "CCDS";
chr17	HAVANA	exon	35958325	35958357	.	-	.	gene_id "ENSMUSG00000038762.15"; transcript_id "ENSMUST00000043757.14"; gene_type "protein_coding"; gene_status "KNOWN"; gene_name "Abcf1"; transcript_type "protein_coding"; transcript_status "KNOWN"; transcript_name "Abcf1-201"; exon_number "19"; exon_id "ENSMUSE00000133549.3"; talon_gene "47310"; talon_transcript "123704"; talon_exon "639533"; ccdsid "CCDS28713.1"; exon_status "KNOWN"; level "2"; protein_id "ENSMUSP00000036881.8"; source "HAVANA"; tag "CCDS";
chr17	HAVANA	exon	35958073	35958241	.	-	.	gene_id "ENSMUSG00000038762.15"; transcript_id "ENSMUST00000043757.14"; gene_type "protein_coding"; gene_status "KNOWN"; gene_name "Abcf1"; transcript_type "protein_coding"; transcript_status "KNOWN"; transcript_name "Abcf1-201"; exon_number "20"; exon_id "ENSMUSE00000408825.3"; talon_gene "47310"; talon_transcript "123704"; talon_exon "639535"; ccdsid "CCDS28713.1"; exon_status "KNOWN"; level "2"; protein_id "ENSMUSP00000036881.8"; source "HAVANA"; tag "CCDS";
chr17	HAVANA	exon	35957842	35957906	.	-	.	gene_id "ENSMUSG00000038762.15"; transcript_id "ENSMUST00000043757.14"; gene_type "protein_coding"; gene_status "KNOWN"; gene_name "Abcf1"; transcript_type "protein_coding"; transcript_status "KNOWN"; transcript_name "Abcf1-201"; exon_number "21"; exon_id "ENSMUSE00001237641.1"; talon_gene "47310"; talon_transcript "123704"; talon_exon "639537"; ccdsid "CCDS28713.1"; exon_status "KNOWN"; level "2"; protein_id "ENSMUSP00000036881.8"; source "HAVANA"; tag "CCDS";
chr17	HAVANA	exon	35957679	35957751	.	-	.	gene_id "ENSMUSG00000038762.15"; transcript_id "ENSMUST00000043757.14"; gene_type "protein_coding"; gene_status "KNOWN"; gene_name "Abcf1"; transcript_type "protein_coding"; transcript_status "KNOWN"; transcript_name "Abcf1-201"; exon_number "22"; exon_id "ENSMUSE00001266559.1"; talon_gene "47310"; talon_transcript "123704"; talon_exon "639539"; ccdsid "CCDS28713.1"; exon_status "KNOWN"; level "2"; protein_id "ENSMUSP00000036881.8"; source "HAVANA"; tag "CCDS";
chr17	HAVANA	exon	35956819	35957589	.	-	.	gene_id "ENSMUSG00000038762.15"; transcript_id "ENSMUST00000043757.14"; gene_type "protein_coding"; gene_status "KNOWN"; gene_name "Abcf1"; transcript_type "protein_coding"; transcript_status "KNOWN"; transcript_name "Abcf1-201"; exon_number "23"; exon_id "ENSMUSE00000345123.8"; talon_gene "47310"; talon_transcript "123704"; talon_exon "639541"; ccdsid "CCDS28713.1"; exon_status "KNOWN"; level "2"; protein_id "ENSMUSP00000036881.8"; source "HAVANA"; tag "CCDS";
chr17	HAVANA	transcript	35957287	35958486	.	-	.	gene_id "ENSMUSG00000038762.15"; transcript_id "ENSMUST00000173111.1"; gene_name "Abcf1"; gene_status "KNOWN"; gene_type "protein_coding"; transcript_type "retained_intron"; transcript_status "KNOWN"; transcript_name "Abcf1-205"; talon_gene "47310"; talon_transcript "123705"; havana_transcript "OTTMUST00000096570.1"; level "2"; source "HAVANA"; transcript_support_level "1";
chr17	HAVANA	exon	35958073	35958486	.	-	.	gene_id "ENSMUSG00000038762.15"; transcript_id "ENSMUST00000173111.1"; gene_type "protein_coding"; gene_status "KNOWN"; gene_name "Abcf1"; transcript_type "retained_intron"; transcript_status "KNOWN"; transcript_name "Abcf1-205"; exon_number "1"; exon_id "ENSMUSE00000939530.1"; talon_gene "47310"; talon_transcript "123705"; talon_exon "639542"; exon_status "KNOWN"; level "2"; source "HAVANA";
chr17	HAVANA	exon	35957842	35957906	.	-	.	gene_id "ENSMUSG00000038762.15"; transcript_id "ENSMUST00000173111.1"; gene_type "protein_coding"; gene_status "KNOWN"; gene_name "Abcf1"; transcript_type "retained_intron"; transcript_status "KNOWN"; transcript_name "Abcf1-205"; exon_number "2"; exon_id "ENSMUSE00001237641.1"; talon_gene "47310"; talon_transcript "123705"; talon_exon "639537"; ccdsid "CCDS28713.1"; exon_status "KNOWN"; level "2"; protein_id "ENSMUSP00000036881.8"; source "HAVANA"; tag "CCDS";
chr17	HAVANA	exon	35957679	35957751	.	-	.	gene_id "ENSMUSG00000038762.15"; transcript_id "ENSMUST00000173111.1"; gene_type "protein_coding"; gene_status "KNOWN"; gene_name "Abcf1"; transcript_type "retained_intron"; transcript_status "KNOWN"; transcript_name "Abcf1-205"; exon_number "3"; exon_id "ENSMUSE00001266559.1"; talon_gene "47310"; talon_transcript "123705"; talon_exon "639539"; ccdsid "CCDS28713.1"; exon_status "KNOWN"; level "2"; protein_id "ENSMUSP00000036881.8"; source "HAVANA"; tag "CCDS";
chr17	HAVANA	exon	35957287	35957589	.	-	.	gene_id "ENSMUSG00000038762.15"; transcript_id "ENSMUST00000173111.1"; gene_type "protein_coding"; gene_status "KNOWN"; gene_name "Abcf1"; transcript_type "retained_intron"; transcript_status "KNOWN"; transcript_name "Abcf1-205"; exon_number "4"; exon_id "ENSMUSE00000943258.1"; talon_gene "47310"; talon_transcript "123705"; talon_exon "639543"; exon_status "KNOWN"; level "2"; source "HAVANA";
chr17	HAVANA	gene	35972541	35978559	.	-	.	gene_id "ENSMUSG00000038500.15"; gene_name "Prr3"; gene_status "KNOWN"; gene_type "protein_coding"; talon_gene "47312"; havana_gene "OTTMUSG00000037219.3"; level "2";
chr17	HAVANA	transcript	35972541	35978971	.	-	.	gene_id "ENSMUSG00000038500.15"; transcript_id "ENSMUST00000172429.7"; gene_name "Prr3"; gene_status "KNOWN"; gene_type "protein_coding"; transcript_type "protein_coding"; transcript_status "KNOWN"; transcript_name "Prr3-203"; talon_gene "47312"; talon_transcript "123713"; ccdsid "CCDS70807.1"; havana_transcript "OTTMUST00000095979.2"; level "2"; protein_id "ENSMUSP00000129651.1"; source "HAVANA"; tag "CCDS"; transcript_support_level "1";
chr17	HAVANA	exon	35978711	35978971	.	-	.	gene_id "ENSMUSG00000038500.15"; transcript_id "ENSMUST00000172429.7"; gene_type "protein_coding"; gene_status "KNOWN"; gene_name "Prr3"; transcript_type "protein_coding"; transcript_status "KNOWN"; transcript_name "Prr3-203"; exon_number "1"; exon_id "ENSMUSE00000893744.1"; talon_gene "47312"; talon_transcript "123713"; talon_exon "639559"; ccdsid "CCDS70807.1"; exon_status "KNOWN"; level "2"; protein_id "ENSMUSP00000129651.1"; source "HAVANA"; tag "CCDS";
chr17	HAVANA	exon	35978381	35978443	.	-	.	gene_id "ENSMUSG00000038500.15"; transcript_id "ENSMUST00000172429.7"; gene_type "protein_coding"; gene_status "KNOWN"; gene_name "Prr3"; transcript_type "protein_coding"; transcript_status "KNOWN"; transcript_name "Prr3-203"; exon_number "2"; exon_id "ENSMUSE00001275518.1"; talon_gene "47312"; talon_transcript "123713"; talon_exon "639561"; ccdsid "CCDS70807.1"; exon_status "KNOWN"; level "2"; protein_id "ENSMUSP00000129651.1"; source "HAVANA"; tag "CCDS";
chr17	HAVANA	exon	35974523	35974813	.	-	.	gene_id "ENSMUSG00000038500.15"; transcript_id "ENSMUST00000172429.7"; gene_type "protein_coding"; gene_status "KNOWN"; gene_name "Prr3"; transcript_type "protein_coding"; transcript_status "KNOWN"; transcript_name "Prr3-203"; exon_number "3"; exon_id "ENSMUSE00000270632.3"; talon_gene "47312"; talon_transcript "123713"; talon_exon "639563"; ccdsid "CCDS70807.1"; exon_status "KNOWN"; level "2"; protein_id "ENSMUSP00000129651.1"; source "HAVANA"; tag "CCDS";
chr17	HAVANA	exon	35972541	35973803	.	-	.	gene_id "ENSMUSG00000038500.15"; transcript_id "ENSMUST00000172429.7"; gene_type "protein_coding"; gene_status "KNOWN"; gene_name "Prr3"; transcript_type "protein_coding"; transcript_status "KNOWN"; transcript_name "Prr3-203"; exon_number "4"; exon_id "ENSMUSE00000270599.7"; talon_gene "47312"; talon_transcript "123713"; talon_exon "639565"; ccdsid "CCDS70807.1"; exon_status "KNOWN"; level "2"; protein_id "ENSMUSP00000129651.1"; source "HAVANA"; tag "CCDS";
chr17	HAVANA	transcript	35972541	35980236	.	-	.	gene_id "ENSMUSG00000038500.15"; transcript_id "ENSMUST00000055454.13"; gene_name "Prr3"; gene_status "KNOWN"; gene_type "protein_coding"; transcript_type "protein_coding"; transcript_status "KNOWN"; transcript_name "Prr3-201"; talon_gene "47312"; talon_transcript "123714"; ccdsid "CCDS28714.1"; havana_transcript "OTTMUST00000095980.1"; level "2"; protein_id "ENSMUSP00000052166.7"; source "HAVANA"; tag "CCDS"; transcript_support_level "1";
chr17	HAVANA	exon	35979127	35980236	.	-	.	gene_id "ENSMUSG00000038500.15"; transcript_id "ENSMUST00000055454.13"; gene_type "protein_coding"; gene_status "KNOWN"; gene_name "Prr3"; transcript_type "protein_coding"; transcript_status "KNOWN"; transcript_name "Prr3-201"; exon_number "1"; exon_id "ENSMUSE00000351057.4"; talon_gene "47312"; talon_transcript "123714"; talon_exon "639566"; ccdsid "CCDS28714.1"; exon_status "KNOWN"; level "2"; protein_id "ENSMUSP00000052166.7"; source "HAVANA"; tag "CCDS";
chr17	HAVANA	exon	35978381	35978443	.	-	.	gene_id "ENSMUSG00000038500.15"; transcript_id "ENSMUST00000055454.13"; gene_type "protein_coding"; gene_status "KNOWN"; gene_name "Prr3"; transcript_type "protein_coding"; transcript_status "KNOWN"; transcript_name "Prr3-201"; exon_number "2"; exon_id "ENSMUSE00001275518.1"; talon_gene "47312"; talon_transcript "123714"; talon_exon "639561"; ccdsid "CCDS70807.1"; exon_status "KNOWN"; level "2"; protein_id "ENSMUSP00000129651.1"; source "HAVANA"; tag "CCDS";
chr17	HAVANA	exon	35974523	35974813	.	-	.	gene_id "ENSMUSG00000038500.15"; transcript_id "ENSMUST00000055454.13"; gene_type "protein_coding"; gene_status "KNOWN"; gene_name "Prr3"; transcript_type "protein_coding"; transcript_status "KNOWN"; transcript_name "Prr3-201"; exon_number "3"; exon_id "ENSMUSE00000270632.3"; talon_gene "47312"; talon_transcript "123714"; talon_exon "639563"; ccdsid "CCDS70807.1"; exon_status "KNOWN"; level "2"; protein_id "ENSMUSP00000129651.1"; source "HAVANA"; tag "CCDS";
chr17	HAVANA	exon	35972541	35973803	.	-	.	gene_id "ENSMUSG00000038500.15"; transcript_id "ENSMUST00000055454.13"; gene_type "protein_coding"; gene_status "KNOWN"; gene_name "Prr3"; transcript_type "protein_coding"; transcript_status "KNOWN"; transcript_name "Prr3-201"; exon_number "4"; exon_id "ENSMUSE00000270599.7"; talon_gene "47312"; talon_transcript "123714"; talon_exon "639565"; ccdsid "CCDS70807.1"; exon_status "KNOWN"; level "2"; protein_id "ENSMUSP00000129651.1"; source "HAVANA"; tag "CCDS";
chr17	TALON	transcript	35972541	35979808	.	-	.	gene_id "ENSMUSG00000038500.15"; transcript_id "ENCODEMT000284275"; gene_name "Prr3"; gene_status "KNOWN"; gene_type "protein_coding"; transcript_status "NOVEL"; transcript_name "ENCODEMT000284275"; talon_gene "47312"; talon_transcript "284275"; NIC_transcript "TRUE";
chr17	HAVANA	exon	35979708	35979808	.	-	.	gene_id "ENSMUSG00000038500.15"; transcript_id "ENCODEMT000284275"; gene_type "protein_coding"; gene_status "KNOWN"; gene_name "Prr3"; transcript_status "NOVEL"; transcript_name "ENCODEMT000284275"; exon_number "1"; exon_id "ENSMUSE00000927555.1"; talon_gene "47312"; talon_transcript "284275"; talon_exon "639579"; ccdsid "CCDS50099.1"; exon_status "KNOWN"; level "2"; protein_id "ENSMUSP00000134115.1"; source "HAVANA"; tag "CCDS";
chr17	HAVANA	exon	35979127	35979255	.	-	.	gene_id "ENSMUSG00000038500.15"; transcript_id "ENCODEMT000284275"; gene_type "protein_coding"; gene_status "KNOWN"; gene_name "Prr3"; transcript_status "NOVEL"; transcript_name "ENCODEMT000284275"; exon_number "2"; exon_id "ENSMUSE00000932918.1"; talon_gene "47312"; talon_transcript "284275"; talon_exon "639572"; ccdsid "CCDS50099.1"; exon_status "KNOWN"; level "2"; protein_id "ENSMUSP00000134021.1"; source "HAVANA"; tag "cds_end_NF";
chr17	HAVANA	exon	35978381	35978443	.	-	.	gene_id "ENSMUSG00000038500.15"; transcript_id "ENCODEMT000284275"; gene_type "protein_coding"; gene_status "KNOWN"; gene_name "Prr3"; transcript_status "NOVEL"; transcript_name "ENCODEMT000284275"; exon_number "3"; exon_id "ENSMUSE00001275518.1"; talon_gene "47312"; talon_transcript "284275"; talon_exon "639561"; ccdsid "CCDS70807.1"; exon_status "KNOWN"; level "2"; protein_id "ENSMUSP00000129651.1"; source "HAVANA"; tag "CCDS";
chr17	HAVANA	exon	35974523	35974813	.	-	.	gene_id "ENSMUSG00000038500.15"; transcript_id "ENCODEMT000284275"; gene_type "protein_coding"; gene_status "KNOWN"; gene_name "Prr3"; transcript_status "NOVEL"; transcript_name "ENCODEMT000284275"; exon_number "4"; exon_id "ENSMUSE00000270632.3"; talon_gene "47312"; talon_transcript "284275"; talon_exon "639563"; ccdsid "CCDS70807.1"; exon_status "KNOWN"; level "2"; protein_id "ENSMUSP00000129651.1"; source "HAVANA"; tag "CCDS";
chr17	HAVANA	exon	35972541	35973803	.	-	.	gene_id "ENSMUSG00000038500.15"; transcript_id "ENCODEMT000284275"; gene_type "protein_coding"; gene_status "KNOWN"; gene_name "Prr3"; transcript_status "NOVEL"; transcript_name "ENCODEMT000284275"; exon_number "5"; exon_id "ENSMUSE00000270599.7"; talon_gene "47312"; talon_transcript "284275"; talon_exon "639565"; ccdsid "CCDS70807.1"; exon_status "KNOWN"; level "2"; protein_id "ENSMUSP00000129651.1"; source "HAVANA"; tag "CCDS";
chr17	HAVANA	transcript	35973504	35978559	.	-	.	gene_id "ENSMUSG00000038500.15"; transcript_id "ENSMUST00000173585.1"; gene_name "Prr3"; gene_status "KNOWN"; gene_type "protein_coding"; transcript_type "protein_coding"; transcript_status "KNOWN"; transcript_name "Prr3-206"; talon_gene "47312"; talon_transcript "123715"; ccdsid "CCDS70807.1"; havana_transcript "OTTMUST00000096732.1"; level "2"; protein_id "ENSMUSP00000134373.1"; source "HAVANA"; tag "CCDS"; transcript_support_level "2";
chr17	HAVANA	exon	35978381	35978559	.	-	.	gene_id "ENSMUSG00000038500.15"; transcript_id "ENSMUST00000173585.1"; gene_type "protein_coding"; gene_status "KNOWN"; gene_name "Prr3"; transcript_type "protein_coding"; transcript_status "KNOWN"; transcript_name "Prr3-206"; exon_number "1"; exon_id "ENSMUSE00000929331.1"; talon_gene "47312"; talon_transcript "123715"; talon_exon "639568"; ccdsid "CCDS70807.1"; exon_status "KNOWN"; level "2"; protein_id "ENSMUSP00000134373.1"; source "HAVANA"; tag "CCDS";
chr17	HAVANA	exon	35974523	35974813	.	-	.	gene_id "ENSMUSG00000038500.15"; transcript_id "ENSMUST00000173585.1"; gene_type "protein_coding"; gene_status "KNOWN"; gene_name "Prr3"; transcript_type "protein_coding"; transcript_status "KNOWN"; transcript_name "Prr3-206"; exon_number "2"; exon_id "ENSMUSE00000270632.3"; talon_gene "47312"; talon_transcript "123715"; talon_exon "639563"; ccdsid "CCDS70807.1"; exon_status "KNOWN"; level "2"; protein_id "ENSMUSP00000129651.1"; source "HAVANA"; tag "CCDS";
chr17	HAVANA	exon	35973504	35973803	.	-	.	gene_id "ENSMUSG00000038500.15"; transcript_id "ENSMUST00000173585.1"; gene_type "protein_coding"; gene_status "KNOWN"; gene_name "Prr3"; transcript_type "protein_coding"; transcript_status "KNOWN"; transcript_name "Prr3-206"; exon_number "3"; exon_id "ENSMUSE00000941673.1"; talon_gene "47312"; talon_transcript "123715"; talon_exon "639569"; ccdsid "CCDS70807.1"; exon_status "KNOWN"; level "2"; protein_id "ENSMUSP00000134373.1"; source "HAVANA"; tag "CCDS";
chr17	HAVANA	gene	35979851	35988871	.	+	.	gene_id "ENSMUSG00000024429.9"; gene_name "Gnl1"; gene_status "KNOWN"; gene_type "protein_coding"; talon_gene "47313"; havana_gene "OTTMUSG00000037220.2"; level "2";
chr17	HAVANA	transcript	35979851	35989462	.	+	.	gene_id "ENSMUSG00000024429.9"; transcript_id "ENSMUST00000087200.3"; gene_name "Gnl1"; gene_status "KNOWN"; gene_type "protein_coding"; transcript_type "protein_coding"; transcript_status "KNOWN"; transcript_name "Gnl1-201"; talon_gene "47313"; talon_transcript "123722"; ccdsid "CCDS37606.1"; havana_transcript "OTTMUST00000095982.1"; level "2"; protein_id "ENSMUSP00000084450.3"; source "HAVANA"; tag "CCDS"; transcript_support_level "1";
chr17	HAVANA	exon	35979851	35980247	.	+	.	gene_id "ENSMUSG00000024429.9"; transcript_id "ENSMUST00000087200.3"; gene_type "protein_coding"; gene_status "KNOWN"; gene_name "Gnl1"; transcript_type "protein_coding"; transcript_status "KNOWN"; transcript_name "Gnl1-201"; exon_number "1"; exon_id "ENSMUSE00000943108.1"; talon_gene "47313"; talon_transcript "123722"; talon_exon "639588"; ccdsid "CCDS37606.1"; exon_status "KNOWN"; level "2"; protein_id "ENSMUSP00000084450.3"; source "HAVANA"; tag "CCDS";
chr17	HAVANA	exon	35980617	35980782	.	+	.	gene_id "ENSMUSG00000024429.9"; transcript_id "ENSMUST00000087200.3"; gene_type "protein_coding"; gene_status "KNOWN"; gene_name "Gnl1"; transcript_type "protein_coding"; transcript_status "KNOWN"; transcript_name "Gnl1-201"; exon_number "2"; exon_id "ENSMUSE00000980049.1"; talon_gene "47313"; talon_transcript "123722"; talon_exon "639590"; ccdsid "CCDS37606.1"; exon_status "KNOWN"; level "2"; protein_id "ENSMUSP00000084450.3"; source "HAVANA"; tag "CCDS";
chr17	HAVANA	exon	35981062	35981198	.	+	.	gene_id "ENSMUSG00000024429.9"; transcript_id "ENSMUST00000087200.3"; gene_type "protein_coding"; gene_status "KNOWN"; gene_name "Gnl1"; transcript_type "protein_coding"; transcript_status "KNOWN"; transcript_name "Gnl1-201"; exon_number "3"; exon_id "ENSMUSE00001058201.1"; talon_gene "47313"; talon_transcript "123722"; talon_exon "639592"; ccdsid "CCDS37606.1"; exon_status "KNOWN"; level "2"; protein_id "ENSMUSP00000084450.3"; source "HAVANA"; tag "CCDS";
chr17	HAVANA	exon	35981307	35981458	.	+	.	gene_id "ENSMUSG00000024429.9"; transcript_id "ENSMUST00000087200.3"; gene_type "protein_coding"; gene_status "KNOWN"; gene_name "Gnl1"; transcript_type "protein_coding"; transcript_status "KNOWN"; transcript_name "Gnl1-201"; exon_number "4"; exon_id "ENSMUSE00001037212.1"; talon_gene "47313"; talon_transcript "123722"; talon_exon "639594"; ccdsid "CCDS37606.1"; exon_status "KNOWN"; level "2"; protein_id "ENSMUSP00000084450.3"; source "HAVANA"; tag "CCDS";
chr17	HAVANA	exon	35981558	35981629	.	+	.	gene_id "ENSMUSG00000024429.9"; transcript_id "ENSMUST00000087200.3"; gene_type "protein_coding"; gene_status "KNOWN"; gene_name "Gnl1"; transcript_type "protein_coding"; transcript_status "KNOWN"; transcript_name "Gnl1-201"; exon_number "5"; exon_id "ENSMUSE00000544133.1"; talon_gene "47313"; talon_transcript "123722"; talon_exon "639596"; ccdsid "CCDS37606.1"; exon_status "KNOWN"; level "2"; protein_id "ENSMUSP00000084450.3"; source "HAVANA"; tag "CCDS";
chr17	HAVANA	exon	35982525	35982732	.	+	.	gene_id "ENSMUSG00000024429.9"; transcript_id "ENSMUST00000087200.3"; gene_type "protein_coding"; gene_status "KNOWN"; gene_name "Gnl1"; transcript_type "protein_coding"; transcript_status "KNOWN"; transcript_name "Gnl1-201"; exon_number "6"; exon_id "ENSMUSE00000544128.1"; talon_gene "47313"; talon_transcript "123722"; talon_exon "639598"; ccdsid "CCDS37606.1"; exon_status "KNOWN"; level "2"; protein_id "ENSMUSP00000084450.3"; source "HAVANA"; tag "CCDS";
chr17	HAVANA	exon	35982947	35983042	.	+	.	gene_id "ENSMUSG00000024429.9"; transcript_id "ENSMUST00000087200.3"; gene_type "protein_coding"; gene_status "KNOWN"; gene_name "Gnl1"; transcript_type "protein_coding"; transcript_status "KNOWN"; transcript_name "Gnl1-201"; exon_number "7"; exon_id "ENSMUSE00000544124.1"; talon_gene "47313"; talon_transcript "123722"; talon_exon "639600"; ccdsid "CCDS37606.1"; exon_status "KNOWN"; level "2"; protein_id "ENSMUSP00000084450.3"; source "HAVANA"; tag "CCDS";
chr17	HAVANA	exon	35983395	35983589	.	+	.	gene_id "ENSMUSG00000024429.9"; transcript_id "ENSMUST00000087200.3"; gene_type "protein_coding"; gene_status "KNOWN"; gene_name "Gnl1"; transcript_type "protein_coding"; transcript_status "KNOWN"; transcript_name "Gnl1-201"; exon_number "8"; exon_id "ENSMUSE00000335691.3"; talon_gene "47313"; talon_transcript "123722"; talon_exon "639602"; ccdsid "CCDS37606.1"; exon_status "KNOWN"; level "2"; protein_id "ENSMUSP00000084450.3"; source "HAVANA"; tag "CCDS";
chr17	HAVANA	exon	35987465	35987643	.	+	.	gene_id "ENSMUSG00000024429.9"; transcript_id "ENSMUST00000087200.3"; gene_type "protein_coding"; gene_status "KNOWN"; gene_name "Gnl1"; transcript_type "protein_coding"; transcript_status "KNOWN"; transcript_name "Gnl1-201"; exon_number "9"; exon_id "ENSMUSE00000270534.3"; talon_gene "47313"; talon_transcript "123722"; talon_exon "639604"; ccdsid "CCDS37606.1"; exon_status "KNOWN"; level "2"; protein_id "ENSMUSP00000084450.3"; source "HAVANA"; tag "CCDS";
chr17	HAVANA	exon	35987725	35987887	.	+	.	gene_id "ENSMUSG00000024429.9"; transcript_id "ENSMUST00000087200.3"; gene_type "protein_coding"; gene_status "KNOWN"; gene_name "Gnl1"; transcript_type "protein_coding"; transcript_status "KNOWN"; transcript_name "Gnl1-201"; exon_number "10"; exon_id "ENSMUSE00000142275.3"; talon_gene "47313"; talon_transcript "123722"; talon_exon "639606"; ccdsid "CCDS37606.1"; exon_status "KNOWN"; level "2"; protein_id "ENSMUSP00000084450.3"; source "HAVANA"; tag "CCDS";
chr17	HAVANA	exon	35988113	35988253	.	+	.	gene_id "ENSMUSG00000024429.9"; transcript_id "ENSMUST00000087200.3"; gene_type "protein_coding"; gene_status "KNOWN"; gene_name "Gnl1"; transcript_type "protein_coding"; transcript_status "KNOWN"; transcript_name "Gnl1-201"; exon_number "11"; exon_id "ENSMUSE00000142277.3"; talon_gene "47313"; talon_transcript "123722"; talon_exon "639608"; ccdsid "CCDS37606.1"; exon_status "KNOWN"; level "2"; protein_id "ENSMUSP00000084450.3"; source "HAVANA"; tag "CCDS";
chr17	HAVANA	exon	35988521	35989462	.	+	.	gene_id "ENSMUSG00000024429.9"; transcript_id "ENSMUST00000087200.3"; gene_type "protein_coding"; gene_status "KNOWN"; gene_name "Gnl1"; transcript_type "protein_coding"; transcript_status "KNOWN"; transcript_name "Gnl1-201"; exon_number "12"; exon_id "ENSMUSE00000544108.1"; talon_gene "47313"; talon_transcript "123722"; talon_exon "639610"; ccdsid "CCDS37606.1"; exon_status "KNOWN"; level "2"; protein_id "ENSMUSP00000084450.3"; source "HAVANA"; tag "CCDS";
chr17	TALON	transcript	35980388	35988871	.	+	.	gene_id "ENSMUSG00000024429.9"; transcript_id "ENCODEMT000284802"; gene_name "Gnl1"; gene_status "KNOWN"; gene_type "protein_coding"; transcript_status "NOVEL"; transcript_name "ENCODEMT000284802"; talon_gene "47313"; talon_transcript "284802"; ISM-suffix_to_IDs "123722,284239,284562,284563,284567,284737,284746,284777"; ISM-suffix_transcript "TRUE"; ISM_to_IDs "123722,284239,284562,284563,284567,284737,284746,284777"; ISM_transcript "TRUE";
chr17	HAVANA	exon	35980388	35980782	.	+	.	gene_id "ENSMUSG00000024429.9"; transcript_id "ENCODEMT000284802"; gene_type "protein_coding"; gene_status "KNOWN"; gene_name "Gnl1"; transcript_status "NOVEL"; transcript_name "ENCODEMT000284802"; exon_number "1"; exon_id "ENSMUSE00000942505.1"; talon_gene "47313"; talon_transcript "284802"; talon_exon "639611"; exon_status "KNOWN"; level "2"; source "HAVANA";
chr17	HAVANA	exon	35981062	35981198	.	+	.	gene_id "ENSMUSG00000024429.9"; transcript_id "ENCODEMT000284802"; gene_type "protein_coding"; gene_status "KNOWN"; gene_name "Gnl1"; transcript_status "NOVEL"; transcript_name "ENCODEMT000284802"; exon_number "2"; exon_id "ENSMUSE00001058201.1"; talon_gene "47313"; talon_transcript "284802"; talon_exon "639592"; ccdsid "CCDS37606.1"; exon_status "KNOWN"; level "2"; protein_id "ENSMUSP00000084450.3"; source "HAVANA"; tag "CCDS";
chr17	HAVANA	exon	35981307	35981458	.	+	.	gene_id "ENSMUSG00000024429.9"; transcript_id "ENCODEMT000284802"; gene_type "protein_coding"; gene_status "KNOWN"; gene_name "Gnl1"; transcript_status "NOVEL"; transcript_name "ENCODEMT000284802"; exon_number "3"; exon_id "ENSMUSE00001037212.1"; talon_gene "47313"; talon_transcript "284802"; talon_exon "639594"; ccdsid "CCDS37606.1"; exon_status "KNOWN"; level "2"; protein_id "ENSMUSP00000084450.3"; source "HAVANA"; tag "CCDS";
chr17	HAVANA	exon	35981558	35981629	.	+	.	gene_id "ENSMUSG00000024429.9"; transcript_id "ENCODEMT000284802"; gene_type "protein_coding"; gene_status "KNOWN"; gene_name "Gnl1"; transcript_status "NOVEL"; transcript_name "ENCODEMT000284802"; exon_number "4"; exon_id "ENSMUSE00000544133.1"; talon_gene "47313"; talon_transcript "284802"; talon_exon "639596"; ccdsid "CCDS37606.1"; exon_status "KNOWN"; level "2"; protein_id "ENSMUSP00000084450.3"; source "HAVANA"; tag "CCDS";
chr17	HAVANA	exon	35982525	35982732	.	+	.	gene_id "ENSMUSG00000024429.9"; transcript_id "ENCODEMT000284802"; gene_type "protein_coding"; gene_status "KNOWN"; gene_name "Gnl1"; transcript_status "NOVEL"; transcript_name "ENCODEMT000284802"; exon_number "5"; exon_id "ENSMUSE00000544128.1"; talon_gene "47313"; talon_transcript "284802"; talon_exon "639598"; ccdsid "CCDS37606.1"; exon_status "KNOWN"; level "2"; protein_id "ENSMUSP00000084450.3"; source "HAVANA"; tag "CCDS";
chr17	HAVANA	exon	35982947	35983042	.	+	.	gene_id "ENSMUSG00000024429.9"; transcript_id "ENCODEMT000284802"; gene_type "protein_coding"; gene_status "KNOWN"; gene_name "Gnl1"; transcript_status "NOVEL"; transcript_name "ENCODEMT000284802"; exon_number "6"; exon_id "ENSMUSE00000544124.1"; talon_gene "47313"; talon_transcript "284802"; talon_exon "639600"; ccdsid "CCDS37606.1"; exon_status "KNOWN"; level "2"; protein_id "ENSMUSP00000084450.3"; source "HAVANA"; tag "CCDS";
chr17	HAVANA	exon	35983395	35983589	.	+	.	gene_id "ENSMUSG00000024429.9"; transcript_id "ENCODEMT000284802"; gene_type "protein_coding"; gene_status "KNOWN"; gene_name "Gnl1"; transcript_status "NOVEL"; transcript_name "ENCODEMT000284802"; exon_number "7"; exon_id "ENSMUSE00000335691.3"; talon_gene "47313"; talon_transcript "284802"; talon_exon "639602"; ccdsid "CCDS37606.1"; exon_status "KNOWN"; level "2"; protein_id "ENSMUSP00000084450.3"; source "HAVANA"; tag "CCDS";
chr17	HAVANA	exon	35987465	35987643	.	+	.	gene_id "ENSMUSG00000024429.9"; transcript_id "ENCODEMT000284802"; gene_type "protein_coding"; gene_status "KNOWN"; gene_name "Gnl1"; transcript_status "NOVEL"; transcript_name "ENCODEMT000284802"; exon_number "8"; exon_id "ENSMUSE00000270534.3"; talon_gene "47313"; talon_transcript "284802"; talon_exon "639604"; ccdsid "CCDS37606.1"; exon_status "KNOWN"; level "2"; protein_id "ENSMUSP00000084450.3"; source "HAVANA"; tag "CCDS";
chr17	HAVANA	exon	35987725	35987887	.	+	.	gene_id "ENSMUSG00000024429.9"; transcript_id "ENCODEMT000284802"; gene_type "protein_coding"; gene_status "KNOWN"; gene_name "Gnl1"; transcript_status "NOVEL"; transcript_name "ENCODEMT000284802"; exon_number "9"; exon_id "ENSMUSE00000142275.3"; talon_gene "47313"; talon_transcript "284802"; talon_exon "639606"; ccdsid "CCDS37606.1"; exon_status "KNOWN"; level "2"; protein_id "ENSMUSP00000084450.3"; source "HAVANA"; tag "CCDS";
chr17	HAVANA	exon	35988113	35988253	.	+	.	gene_id "ENSMUSG00000024429.9"; transcript_id "ENCODEMT000284802"; gene_type "protein_coding"; gene_status "KNOWN"; gene_name "Gnl1"; transcript_status "NOVEL"; transcript_name "ENCODEMT000284802"; exon_number "10"; exon_id "ENSMUSE00000142277.3"; talon_gene "47313"; talon_transcript "284802"; talon_exon "639608"; ccdsid "CCDS37606.1"; exon_status "KNOWN"; level "2"; protein_id "ENSMUSP00000084450.3"; source "HAVANA"; tag "CCDS";
chr17	TALON	exon	35988521	35988871	.	+	.	gene_id "ENSMUSG00000024429.9"; transcript_id "ENCODEMT000284802"; gene_type "protein_coding"; gene_status "KNOWN"; gene_name "Gnl1"; transcript_status "NOVEL"; transcript_name "ENCODEMT000284802"; exon_number "11"; exon_id "895788"; talon_gene "47313"; talon_transcript "284802"; talon_exon "895788"; exon_status "NOVEL";
chr17	HAVANA	gene	35994453	36038435	.	+	.	gene_id "ENSMUSG00000092368.1"; gene_name "A930015D03Rik"; gene_status "KNOWN"; gene_type "antisense"; talon_gene "47315"; havana_gene "OTTMUSG00000037347.1"; level "2";
chr17	HAVANA	transcript	35994453	36038435	.	+	.	gene_id "ENSMUSG00000092368.1"; transcript_id "ENSMUST00000173900.1"; gene_name "A930015D03Rik"; gene_status "KNOWN"; gene_type "antisense"; transcript_type "antisense"; transcript_status "KNOWN"; transcript_name "A930015D03Rik-201"; talon_gene "47315"; talon_transcript "123725"; havana_transcript "OTTMUST00000096359.1"; level "2"; source "HAVANA"; tag "basic"; transcript_support_level "1";
chr17	HAVANA	exon	35994453	35994560	.	+	.	gene_id "ENSMUSG00000092368.1"; transcript_id "ENSMUST00000173900.1"; gene_type "antisense"; gene_status "KNOWN"; gene_name "A930015D03Rik"; transcript_type "antisense"; transcript_status "KNOWN"; transcript_name "A930015D03Rik-201"; exon_number "1"; exon_id "ENSMUSE00000932729.1"; talon_gene "47315"; talon_transcript "123725"; talon_exon "639616"; exon_status "KNOWN"; level "2"; source "HAVANA"; tag "basic";
chr17	HAVANA	exon	36037433	36038435	.	+	.	gene_id "ENSMUSG00000092368.1"; transcript_id "ENSMUST00000173900.1"; gene_type "antisense"; gene_status "KNOWN"; gene_name "A930015D03Rik"; transcript_type "antisense"; transcript_status "KNOWN"; transcript_name "A930015D03Rik-201"; exon_number "2"; exon_id "ENSMUSE00000932995.1"; talon_gene "47315"; talon_transcript "123725"; talon_exon "639618"; exon_status "KNOWN"; level "2"; source "HAVANA"; tag "basic";
chr17	HAVANA	gene	36005695	36020525	.	-	.	gene_id "ENSMUSG00000053835.17"; gene_name "H2-T24"; gene_status "KNOWN"; gene_type "protein_coding"; talon_gene "47316"; havana_gene "OTTMUSG00000014957.2"; level "2";
chr17	HAVANA	transcript	36005695	36020560	.	-	.	gene_id "ENSMUSG00000053835.17"; transcript_id "ENSMUST00000113760.9"; gene_name "H2-T24"; gene_status "KNOWN"; gene_type "protein_coding"; transcript_type "protein_coding"; transcript_status "KNOWN"; transcript_name "H2-T24-201"; talon_gene "47316"; talon_transcript "123726"; ccdsid "CCDS37607.1"; havana_transcript "OTTMUST00000035512.1"; level "2"; protein_id "ENSMUSP00000109389.3"; source "HAVANA"; tag "CCDS"; transcript_support_level "2";
chr17	HAVANA	exon	36020460	36020560	.	-	.	gene_id "ENSMUSG00000053835.17"; transcript_id "ENSMUST00000113760.9"; gene_type "protein_coding"; gene_status "KNOWN"; gene_name "H2-T24"; transcript_type "protein_coding"; transcript_status "KNOWN"; transcript_name "H2-T24-201"; exon_number "1"; exon_id "ENSMUSE00000752567.1"; talon_gene "47316"; talon_transcript "123726"; talon_exon "639619"; ccdsid "CCDS37607.1"; exon_status "KNOWN"; level "2"; protein_id "ENSMUSP00000109389.3"; source "HAVANA"; tag "CCDS";
chr17	HAVANA	exon	36017241	36017537	.	-	.	gene_id "ENSMUSG00000053835.17"; transcript_id "ENSMUST00000113760.9"; gene_type "protein_coding"; gene_status "KNOWN"; gene_name "H2-T24"; transcript_type "protein_coding"; transcript_status "KNOWN"; transcript_name "H2-T24-201"; exon_number "2"; exon_id "ENSMUSE00000428960.3"; talon_gene "47316"; talon_transcript "123726"; talon_exon "639621"; ccdsid "CCDS37607.1"; exon_status "KNOWN"; level "2"; protein_id "ENSMUSP00000109389.3"; source "HAVANA"; tag "CCDS";
chr17	HAVANA	exon	36015384	36015656	.	-	.	gene_id "ENSMUSG00000053835.17"; transcript_id "ENSMUST00000113760.9"; gene_type "protein_coding"; gene_status "KNOWN"; gene_name "H2-T24"; transcript_type "protein_coding"; transcript_status "KNOWN"; transcript_name "H2-T24-201"; exon_number "3"; exon_id "ENSMUSE00000428953.3"; talon_gene "47316"; talon_transcript "123726"; talon_exon "639623"; ccdsid "CCDS37607.1"; exon_status "KNOWN"; level "2"; protein_id "ENSMUSP00000109389.3"; source "HAVANA"; tag "CCDS";
chr17	HAVANA	exon	36014800	36015075	.	-	.	gene_id "ENSMUSG00000053835.17"; transcript_id "ENSMUST00000113760.9"; gene_type "protein_coding"; gene_status "KNOWN"; gene_name "H2-T24"; transcript_type "protein_coding"; transcript_status "KNOWN"; transcript_name "H2-T24-201"; exon_number "4"; exon_id "ENSMUSE00001050242.1"; talon_gene "47316"; talon_transcript "123726"; talon_exon "639625"; ccdsid "CCDS37607.1"; exon_status "KNOWN"; level "2"; protein_id "ENSMUSP00000109389.3"; source "HAVANA"; tag "CCDS";
chr17	HAVANA	exon	36014557	36014696	.	-	.	gene_id "ENSMUSG00000053835.17"; transcript_id "ENSMUST00000113760.9"; gene_type "protein_coding"; gene_status "KNOWN"; gene_name "H2-T24"; transcript_type "protein_coding"; transcript_status "KNOWN"; transcript_name "H2-T24-201"; exon_number "5"; exon_id "ENSMUSE00000428971.4"; talon_gene "47316"; talon_transcript "123726"; talon_exon "639627"; ccdsid "CCDS37607.1"; exon_status "KNOWN"; level "2"; protein_id "ENSMUSP00000109389.3"; source "HAVANA"; tag "CCDS";
chr17	HAVANA	exon	36005695	36006789	.	-	.	gene_id "ENSMUSG00000053835.17"; transcript_id "ENSMUST00000113760.9"; gene_type "protein_coding"; gene_status "KNOWN"; gene_name "H2-T24"; transcript_type "protein_coding"; transcript_status "KNOWN"; transcript_name "H2-T24-201"; exon_number "6"; exon_id "ENSMUSE00000963854.1"; talon_gene "47316"; talon_transcript "123726"; talon_exon "639629"; ccdsid "CCDS37607.1"; exon_status "KNOWN"; level "2"; protein_id "ENSMUSP00000109389.3"; source "HAVANA"; tag "CCDS";
chr17	HAVANA	transcript	36006269	36020525	.	-	.	gene_id "ENSMUSG00000053835.17"; transcript_id "ENSMUST00000174063.1"; gene_name "H2-T24"; gene_status "KNOWN"; gene_type "protein_coding"; transcript_type "protein_coding"; transcript_status "KNOWN"; transcript_name "H2-T24-202"; talon_gene "47316"; talon_transcript "123727"; havana_transcript "OTTMUST00000096068.1"; level "2"; protein_id "ENSMUSP00000133476.1"; source "HAVANA"; tag "basic"; transcript_support_level "3";
chr17	HAVANA	exon	36020460	36020525	.	-	.	gene_id "ENSMUSG00000053835.17"; transcript_id "ENSMUST00000174063.1"; gene_type "protein_coding"; gene_status "KNOWN"; gene_name "H2-T24"; transcript_type "protein_coding"; transcript_status "KNOWN"; transcript_name "H2-T24-202"; exon_number "1"; exon_id "ENSMUSE00000944246.1"; talon_gene "47316"; talon_transcript "123727"; talon_exon "639630"; exon_status "KNOWN"; level "2"; protein_id "ENSMUSP00000133476.1"; source "HAVANA"; tag "basic";
chr17	HAVANA	exon	36017241	36017537	.	-	.	gene_id "ENSMUSG00000053835.17"; transcript_id "ENSMUST00000174063.1"; gene_type "protein_coding"; gene_status "KNOWN"; gene_name "H2-T24"; transcript_type "protein_coding"; transcript_status "KNOWN"; transcript_name "H2-T24-202"; exon_number "2"; exon_id "ENSMUSE00000428960.3"; talon_gene "47316"; talon_transcript "123727"; talon_exon "639621"; ccdsid "CCDS37607.1"; exon_status "KNOWN"; level "2"; protein_id "ENSMUSP00000109389.3"; source "HAVANA"; tag "CCDS";
chr17	HAVANA	exon	36006269	36006789	.	-	.	gene_id "ENSMUSG00000053835.17"; transcript_id "ENSMUST00000174063.1"; gene_type "protein_coding"; gene_status "KNOWN"; gene_name "H2-T24"; transcript_type "protein_coding"; transcript_status "KNOWN"; transcript_name "H2-T24-202"; exon_number "3"; exon_id "ENSMUSE00000943306.1"; talon_gene "47316"; talon_transcript "123727"; talon_exon "639632"; exon_status "KNOWN"; level "2"; protein_id "ENSMUSP00000133476.1"; source "HAVANA"; tag "basic";
chr17	HAVANA	gene	36029773	36032690	.	-	.	gene_id "ENSMUSG00000067212.8"; gene_name "H2-T23"; gene_status "KNOWN"; gene_type "protein_coding"; talon_gene "47317"; havana_gene "OTTMUSG00000014955.3"; level "2";
chr17	HAVANA	transcript	36029773	36032541	.	-	.	gene_id "ENSMUSG00000067212.8"; transcript_id "ENSMUST00000174161.1"; gene_name "H2-T23"; gene_status "KNOWN"; gene_type "protein_coding"; transcript_type "retained_intron"; transcript_status "KNOWN"; transcript_name "H2-T23-202"; talon_gene "47317"; talon_transcript "123728"; havana_transcript "OTTMUST00000096069.1"; level "2"; source "HAVANA"; transcript_support_level "1";
chr17	HAVANA	exon	36030822	36032541	.	-	.	gene_id "ENSMUSG00000067212.8"; transcript_id "ENSMUST00000174161.1"; gene_type "protein_coding"; gene_status "KNOWN"; gene_name "H2-T23"; transcript_type "retained_intron"; transcript_status "KNOWN"; transcript_name "H2-T23-202"; exon_number "1"; exon_id "ENSMUSE00000932643.1"; talon_gene "47317"; talon_transcript "123728"; talon_exon "639633"; exon_status "KNOWN"; level "2"; source "HAVANA";
chr17	HAVANA	exon	36029773	36030694	.	-	.	gene_id "ENSMUSG00000067212.8"; transcript_id "ENSMUST00000174161.1"; gene_type "protein_coding"; gene_status "KNOWN"; gene_name "H2-T23"; transcript_type "retained_intron"; transcript_status "KNOWN"; transcript_name "H2-T23-202"; exon_number "2"; exon_id "ENSMUSE00000933390.1"; talon_gene "47317"; talon_transcript "123728"; talon_exon "639635"; exon_status "KNOWN"; level "2"; source "HAVANA";
chr17	HAVANA	transcript	36029976	36032855	.	-	.	gene_id "ENSMUSG00000067212.8"; transcript_id "ENSMUST00000102678.4"; gene_name "H2-T23"; gene_status "KNOWN"; gene_type "protein_coding"; transcript_type "protein_coding"; transcript_status "KNOWN"; transcript_name "H2-T23-201"; talon_gene "47317"; talon_transcript "123729"; ccdsid "CCDS28715.1"; havana_transcript "OTTMUST00000035507.3"; level "2"; protein_id "ENSMUSP00000099739.4"; source "HAVANA"; tag "CCDS"; transcript_support_level "1";
chr17	HAVANA	exon	36032609	36032855	.	-	.	gene_id "ENSMUSG00000067212.8"; transcript_id "ENSMUST00000102678.4"; gene_type "protein_coding"; gene_status "KNOWN"; gene_name "H2-T23"; transcript_type "protein_coding"; transcript_status "KNOWN"; transcript_name "H2-T23-201"; exon_number "1"; exon_id "ENSMUSE00000937110.1"; talon_gene "47317"; talon_transcript "123729"; talon_exon "639636"; ccdsid "CCDS28715.1"; exon_status "KNOWN"; level "2"; protein_id "ENSMUSP00000099739.4"; source "HAVANA"; tag "CCDS";
chr17	HAVANA	exon	36032153	36032422	.	-	.	gene_id "ENSMUSG00000067212.8"; transcript_id "ENSMUST00000102678.4"; gene_type "protein_coding"; gene_status "KNOWN"; gene_name "H2-T23"; transcript_type "protein_coding"; transcript_status "KNOWN"; transcript_name "H2-T23-201"; exon_number "2"; exon_id "ENSMUSE00001272399.1"; talon_gene "47317"; talon_transcript "123729"; talon_exon "639638"; ccdsid "CCDS28715.1"; exon_status "KNOWN"; level "2"; protein_id "ENSMUSP00000099739.4"; source "HAVANA"; tag "CCDS";
chr17	HAVANA	exon	36031638	36031913	.	-	.	gene_id "ENSMUSG00000067212.8"; transcript_id "ENSMUST00000102678.4"; gene_type "protein_coding"; gene_status "KNOWN"; gene_name "H2-T23"; transcript_type "protein_coding"; transcript_status "KNOWN"; transcript_name "H2-T23-201"; exon_number "3"; exon_id "ENSMUSE00001061644.1"; talon_gene "47317"; talon_transcript "123729"; talon_exon "639640"; ccdsid "CCDS28715.1"; exon_status "KNOWN"; level "2"; protein_id "ENSMUSP00000099739.4"; source "HAVANA"; tag "CCDS";
chr17	HAVANA	exon	36030822	36031097	.	-	.	gene_id "ENSMUSG00000067212.8"; transcript_id "ENSMUST00000102678.4"; gene_type "protein_coding"; gene_status "KNOWN"; gene_name "H2-T23"; transcript_type "protein_coding"; transcript_status "KNOWN"; transcript_name "H2-T23-201"; exon_number "4"; exon_id "ENSMUSE00000971310.1"; talon_gene "47317"; talon_transcript "123729"; talon_exon "639642"; ccdsid "CCDS28715.1"; exon_status "KNOWN"; level "2"; protein_id "ENSMUSP00000099739.4"; source "HAVANA"; tag "CCDS";
chr17	HAVANA	exon	36030578	36030694	.	-	.	gene_id "ENSMUSG00000067212.8"; transcript_id "ENSMUST00000102678.4"; gene_type "protein_coding"; gene_status "KNOWN"; gene_name "H2-T23"; transcript_type "protein_coding"; transcript_status "KNOWN"; transcript_name "H2-T23-201"; exon_number "5"; exon_id "ENSMUSE00001252426.1"; talon_gene "47317"; talon_transcript "123729"; talon_exon "639643"; ccdsid "CCDS28715.1"; exon_status "KNOWN"; level "2"; protein_id "ENSMUSP00000099739.4"; source "HAVANA"; tag "CCDS";
chr17	HAVANA	exon	36030371	36030400	.	-	.	gene_id "ENSMUSG00000067212.8"; transcript_id "ENSMUST00000102678.4"; gene_type "protein_coding"; gene_status "KNOWN"; gene_name "H2-T23"; transcript_type "protein_coding"; transcript_status "KNOWN"; transcript_name "H2-T23-201"; exon_number "6"; exon_id "ENSMUSE00001038654.1"; talon_gene "47317"; talon_transcript "123729"; talon_exon "639645"; ccdsid "CCDS28715.1"; exon_status "KNOWN"; level "2"; protein_id "ENSMUSP00000099739.4"; source "HAVANA"; tag "CCDS";
chr17	HAVANA	exon	36029976	36030231	.	-	.	gene_id "ENSMUSG00000067212.8"; transcript_id "ENSMUST00000102678.4"; gene_type "protein_coding"; gene_status "KNOWN"; gene_name "H2-T23"; transcript_type "protein_coding"; transcript_status "KNOWN"; transcript_name "H2-T23-201"; exon_number "7"; exon_id "ENSMUSE00000662269.3"; talon_gene "47317"; talon_transcript "123729"; talon_exon "639647"; ccdsid "CCDS28715.1"; exon_status "KNOWN"; level "2"; protein_id "ENSMUSP00000099739.4"; source "HAVANA"; tag "CCDS";
chr17	HAVANA	transcript	36030020	36032690	.	-	.	gene_id "ENSMUSG00000067212.8"; transcript_id "ENSMUST00000174839.1"; gene_name "H2-T23"; gene_status "KNOWN"; gene_type "protein_coding"; transcript_type "retained_intron"; transcript_status "KNOWN"; transcript_name "H2-T23-204"; talon_gene "47317"; talon_transcript "123730"; havana_transcript "OTTMUST00000096070.1"; level "2"; source "HAVANA"; transcript_support_level "1";
chr17	HAVANA	exon	36032609	36032690	.	-	.	gene_id "ENSMUSG00000067212.8"; transcript_id "ENSMUST00000174839.1"; gene_type "protein_coding"; gene_status "KNOWN"; gene_name "H2-T23"; transcript_type "retained_intron"; transcript_status "KNOWN"; transcript_name "H2-T23-204"; exon_number "1"; exon_id "ENSMUSE00000927883.1"; talon_gene "47317"; talon_transcript "123730"; talon_exon "639648"; exon_status "KNOWN"; level "2"; source "HAVANA";
chr17	HAVANA	exon	36032153	36032422	.	-	.	gene_id "ENSMUSG00000067212.8"; transcript_id "ENSMUST00000174839.1"; gene_type "protein_coding"; gene_status "KNOWN"; gene_name "H2-T23"; transcript_type "retained_intron"; transcript_status "KNOWN"; transcript_name "H2-T23-204"; exon_number "2"; exon_id "ENSMUSE00001272399.1"; talon_gene "47317"; talon_transcript "123730"; talon_exon "639638"; ccdsid "CCDS28715.1"; exon_status "KNOWN"; level "2"; protein_id "ENSMUSP00000099739.4"; source "HAVANA"; tag "CCDS";
chr17	HAVANA	exon	36030822	36031913	.	-	.	gene_id "ENSMUSG00000067212.8"; transcript_id "ENSMUST00000174839.1"; gene_type "protein_coding"; gene_status "KNOWN"; gene_name "H2-T23"; transcript_type "retained_intron"; transcript_status "KNOWN"; transcript_name "H2-T23-204"; exon_number "3"; exon_id "ENSMUSE00000927341.1"; talon_gene "47317"; talon_transcript "123730"; talon_exon "639649"; exon_status "KNOWN"; level "2"; source "HAVANA";
chr17	HAVANA	exon	36030578	36030694	.	-	.	gene_id "ENSMUSG00000067212.8"; transcript_id "ENSMUST00000174839.1"; gene_type "protein_coding"; gene_status "KNOWN"; gene_name "H2-T23"; transcript_type "retained_intron"; transcript_status "KNOWN"; transcript_name "H2-T23-204"; exon_number "4"; exon_id "ENSMUSE00001252426.1"; talon_gene "47317"; talon_transcript "123730"; talon_exon "639643"; ccdsid "CCDS28715.1"; exon_status "KNOWN"; level "2"; protein_id "ENSMUSP00000099739.4"; source "HAVANA"; tag "CCDS";
chr17	HAVANA	exon	36030020	36030400	.	-	.	gene_id "ENSMUSG00000067212.8"; transcript_id "ENSMUST00000174839.1"; gene_type "protein_coding"; gene_status "KNOWN"; gene_name "H2-T23"; transcript_type "retained_intron"; transcript_status "KNOWN"; transcript_name "H2-T23-204"; exon_number "5"; exon_id "ENSMUSE00000942895.1"; talon_gene "47317"; talon_transcript "123730"; talon_exon "639650"; exon_status "KNOWN"; level "2"; source "HAVANA";
chr17	HAVANA	gene	36037128	36042747	.	-	.	gene_id "ENSMUSG00000056116.18"; gene_name "H2-T22"; gene_status "KNOWN"; gene_type "protein_coding"; talon_gene "47318"; havana_gene "OTTMUSG00000014954.2"; level "2";
chr17	HAVANA	transcript	36037128	36042500	.	-	.	gene_id "ENSMUSG00000056116.18"; transcript_id "ENSMUST00000172633.7"; gene_name "H2-T22"; gene_status "KNOWN"; gene_type "protein_coding"; transcript_type "retained_intron"; transcript_status "KNOWN"; transcript_name "H2-T22-204"; talon_gene "47318"; talon_transcript "123732"; havana_transcript "OTTMUST00000095271.1"; level "2"; source "HAVANA"; transcript_support_level "5";
chr17	HAVANA	exon	36042342	36042500	.	-	.	gene_id "ENSMUSG00000056116.18"; transcript_id "ENSMUST00000172633.7"; gene_type "protein_coding"; gene_status "KNOWN"; gene_name "H2-T22"; transcript_type "retained_intron"; transcript_status "KNOWN"; transcript_name "H2-T22-204"; exon_number "1"; exon_id "ENSMUSE00001017082.1"; talon_gene "47318"; talon_transcript "123732"; talon_exon "639653"; exon_status "KNOWN"; level "2"; source "HAVANA";
chr17	HAVANA	exon	36041868	36042128	.	-	.	gene_id "ENSMUSG00000056116.18"; transcript_id "ENSMUST00000172633.7"; gene_type "protein_coding"; gene_status "KNOWN"; gene_name "H2-T22"; transcript_type "retained_intron"; transcript_status "KNOWN"; transcript_name "H2-T22-204"; exon_number "2"; exon_id "ENSMUSE00001245486.1"; talon_gene "47318"; talon_transcript "123732"; talon_exon "639655"; ccdsid "CCDS84308.1"; exon_status "KNOWN"; level "2"; protein_id "ENSMUSP00000056041.7"; source "HAVANA"; tag "CCDS";
chr17	HAVANA	exon	36041449	36041685	.	-	.	gene_id "ENSMUSG00000056116.18"; transcript_id "ENSMUST00000172633.7"; gene_type "protein_coding"; gene_status "KNOWN"; gene_name "H2-T22"; transcript_type "retained_intron"; transcript_status "KNOWN"; transcript_name "H2-T22-204"; exon_number "3"; exon_id "ENSMUSE00001241450.1"; talon_gene "47318"; talon_transcript "123732"; talon_exon "639657"; ccdsid "CCDS84308.1"; exon_status "KNOWN"; level "2"; protein_id "ENSMUSP00000056041.7"; source "HAVANA"; tag "CCDS";
chr17	HAVANA	exon	36040478	36040753	.	-	.	gene_id "ENSMUSG00000056116.18"; transcript_id "ENSMUST00000172633.7"; gene_type "protein_coding"; gene_status "KNOWN"; gene_name "H2-T22"; transcript_type "retained_intron"; transcript_status "KNOWN"; transcript_name "H2-T22-204"; exon_number "4"; exon_id "ENSMUSE00001270240.1"; talon_gene "47318"; talon_transcript "123732"; talon_exon "639659"; ccdsid "CCDS84308.1"; exon_status "KNOWN"; level "2"; protein_id "ENSMUSP00000056041.7"; source "HAVANA"; tag "CCDS";
chr17	HAVANA	exon	36039342	36039374	.	-	.	gene_id "ENSMUSG00000056116.18"; transcript_id "ENSMUST00000172633.7"; gene_type "protein_coding"; gene_status "KNOWN"; gene_name "H2-T22"; transcript_type "retained_intron"; transcript_status "KNOWN"; transcript_name "H2-T22-204"; exon_number "5"; exon_id "ENSMUSE00001266425.1"; talon_gene "47318"; talon_transcript "123732"; talon_exon "639661"; ccdsid "CCDS84308.1"; exon_status "KNOWN"; level "2"; protein_id "ENSMUSP00000056041.7"; source "HAVANA"; tag "CCDS";
chr17	HAVANA	exon	36037128	36039223	.	-	.	gene_id "ENSMUSG00000056116.18"; transcript_id "ENSMUST00000172633.7"; gene_type "protein_coding"; gene_status "KNOWN"; gene_name "H2-T22"; transcript_type "retained_intron"; transcript_status "KNOWN"; transcript_name "H2-T22-204"; exon_number "6"; exon_id "ENSMUSE00000934316.1"; talon_gene "47318"; talon_transcript "123732"; talon_exon "639663"; exon_status "KNOWN"; level "2"; source "HAVANA";
chr17	HAVANA	transcript	36038407	36042690	.	-	.	gene_id "ENSMUSG00000056116.18"; transcript_id "ENSMUST00000058801.14"; gene_name "H2-T22"; gene_status "KNOWN"; gene_type "protein_coding"; transcript_type "protein_coding"; transcript_status "KNOWN"; transcript_name "H2-T22-201"; talon_gene "47318"; talon_transcript "123733"; ccdsid "CCDS84308.1"; havana_transcript "OTTMUST00000035506.1"; level "2"; protein_id "ENSMUSP00000056041.7"; source "HAVANA"; tag "CCDS"; transcript_support_level "1";
chr17	HAVANA	exon	36042570	36042690	.	-	.	gene_id "ENSMUSG00000056116.18"; transcript_id "ENSMUST00000058801.14"; gene_type "protein_coding"; gene_status "KNOWN"; gene_name "H2-T22"; transcript_type "protein_coding"; transcript_status "KNOWN"; transcript_name "H2-T22-201"; exon_number "1"; exon_id "ENSMUSE00000782082.1"; talon_gene "47318"; talon_transcript "123733"; talon_exon "639664"; ccdsid "CCDS84308.1"; exon_status "KNOWN"; level "2"; protein_id "ENSMUSP00000056041.7"; source "HAVANA"; tag "CCDS";
chr17	HAVANA	exon	36042342	36042460	.	-	.	gene_id "ENSMUSG00000056116.18"; transcript_id "ENSMUST00000058801.14"; gene_type "protein_coding"; gene_status "KNOWN"; gene_name "H2-T22"; transcript_type "protein_coding"; transcript_status "KNOWN"; transcript_name "H2-T22-201"; exon_number "2"; exon_id "ENSMUSE00001083624.1"; talon_gene "47318"; talon_transcript "123733"; talon_exon "639666"; ccdsid "CCDS84308.1"; exon_status "KNOWN"; level "2"; protein_id "ENSMUSP00000056041.7"; source "HAVANA"; tag "CCDS";
chr17	HAVANA	exon	36041868	36042128	.	-	.	gene_id "ENSMUSG00000056116.18"; transcript_id "ENSMUST00000058801.14"; gene_type "protein_coding"; gene_status "KNOWN"; gene_name "H2-T22"; transcript_type "protein_coding"; transcript_status "KNOWN"; transcript_name "H2-T22-201"; exon_number "3"; exon_id "ENSMUSE00001245486.1"; talon_gene "47318"; talon_transcript "123733"; talon_exon "639655"; ccdsid "CCDS84308.1"; exon_status "KNOWN"; level "2"; protein_id "ENSMUSP00000056041.7"; source "HAVANA"; tag "CCDS";
chr17	HAVANA	exon	36041449	36041685	.	-	.	gene_id "ENSMUSG00000056116.18"; transcript_id "ENSMUST00000058801.14"; gene_type "protein_coding"; gene_status "KNOWN"; gene_name "H2-T22"; transcript_type "protein_coding"; transcript_status "KNOWN"; transcript_name "H2-T22-201"; exon_number "4"; exon_id "ENSMUSE00001241450.1"; talon_gene "47318"; talon_transcript "123733"; talon_exon "639657"; ccdsid "CCDS84308.1"; exon_status "KNOWN"; level "2"; protein_id "ENSMUSP00000056041.7"; source "HAVANA"; tag "CCDS";
chr17	HAVANA	exon	36040478	36040753	.	-	.	gene_id "ENSMUSG00000056116.18"; transcript_id "ENSMUST00000058801.14"; gene_type "protein_coding"; gene_status "KNOWN"; gene_name "H2-T22"; transcript_type "protein_coding"; transcript_status "KNOWN"; transcript_name "H2-T22-201"; exon_number "5"; exon_id "ENSMUSE00001270240.1"; talon_gene "47318"; talon_transcript "123733"; talon_exon "639659"; ccdsid "CCDS84308.1"; exon_status "KNOWN"; level "2"; protein_id "ENSMUSP00000056041.7"; source "HAVANA"; tag "CCDS";
chr17	HAVANA	exon	36039342	36039374	.	-	.	gene_id "ENSMUSG00000056116.18"; transcript_id "ENSMUST00000058801.14"; gene_type "protein_coding"; gene_status "KNOWN"; gene_name "H2-T22"; transcript_type "protein_coding"; transcript_status "KNOWN"; transcript_name "H2-T22-201"; exon_number "6"; exon_id "ENSMUSE00001266425.1"; talon_gene "47318"; talon_transcript "123733"; talon_exon "639661"; ccdsid "CCDS84308.1"; exon_status "KNOWN"; level "2"; protein_id "ENSMUSP00000056041.7"; source "HAVANA"; tag "CCDS";
chr17	HAVANA	exon	36039177	36039223	.	-	.	gene_id "ENSMUSG00000056116.18"; transcript_id "ENSMUST00000058801.14"; gene_type "protein_coding"; gene_status "KNOWN"; gene_name "H2-T22"; transcript_type "protein_coding"; transcript_status "KNOWN"; transcript_name "H2-T22-201"; exon_number "7"; exon_id "ENSMUSE00001225700.1"; talon_gene "47318"; talon_transcript "123733"; talon_exon "639667"; ccdsid "CCDS84308.1"; exon_status "KNOWN"; level "2"; protein_id "ENSMUSP00000056041.7"; source "HAVANA"; tag "CCDS";
chr17	HAVANA	exon	36038985	36039054	.	-	.	gene_id "ENSMUSG00000056116.18"; transcript_id "ENSMUST00000058801.14"; gene_type "protein_coding"; gene_status "KNOWN"; gene_name "H2-T22"; transcript_type "protein_coding"; transcript_status "KNOWN"; transcript_name "H2-T22-201"; exon_number "8"; exon_id "ENSMUSE00001236893.1"; talon_gene "47318"; talon_transcript "123733"; talon_exon "639669"; ccdsid "CCDS84308.1"; exon_status "KNOWN"; level "2"; protein_id "ENSMUSP00000056041.7"; source "HAVANA"; tag "CCDS";
chr17	HAVANA	exon	36038407	36038776	.	-	.	gene_id "ENSMUSG00000056116.18"; transcript_id "ENSMUST00000058801.14"; gene_type "protein_coding"; gene_status "KNOWN"; gene_name "H2-T22"; transcript_type "protein_coding"; transcript_status "KNOWN"; transcript_name "H2-T22-201"; exon_number "9"; exon_id "ENSMUSE00000747429.1"; talon_gene "47318"; talon_transcript "123733"; talon_exon "639671"; ccdsid "CCDS84308.1"; exon_status "KNOWN"; level "2"; protein_id "ENSMUSP00000056041.7"; source "HAVANA"; tag "CCDS";
chr17	HAVANA	transcript	36038409	36042683	.	-	.	gene_id "ENSMUSG00000056116.18"; transcript_id "ENSMUST00000173280.1"; gene_name "H2-T22"; gene_status "KNOWN"; gene_type "protein_coding"; transcript_type "nonsense_mediated_decay"; transcript_status "KNOWN"; transcript_name "H2-T22-205"; talon_gene "47318"; talon_transcript "123734"; havana_transcript "OTTMUST00000095272.1"; level "2"; protein_id "ENSMUSP00000134019.1"; source "HAVANA"; transcript_support_level "1";
chr17	HAVANA	exon	36042342	36042683	.	-	.	gene_id "ENSMUSG00000056116.18"; transcript_id "ENSMUST00000173280.1"; gene_type "protein_coding"; gene_status "KNOWN"; gene_name "H2-T22"; transcript_type "nonsense_mediated_decay"; transcript_status "KNOWN"; transcript_name "H2-T22-205"; exon_number "1"; exon_id "ENSMUSE00000944517.1"; talon_gene "47318"; talon_transcript "123734"; talon_exon "639672"; exon_status "KNOWN"; level "2"; protein_id "ENSMUSP00000134019.1"; source "HAVANA";
chr17	HAVANA	exon	36041868	36042112	.	-	.	gene_id "ENSMUSG00000056116.18"; transcript_id "ENSMUST00000173280.1"; gene_type "protein_coding"; gene_status "KNOWN"; gene_name "H2-T22"; transcript_type "nonsense_mediated_decay"; transcript_status "KNOWN"; transcript_name "H2-T22-205"; exon_number "2"; exon_id "ENSMUSE00000935684.1"; talon_gene "47318"; talon_transcript "123734"; talon_exon "639674"; exon_status "KNOWN"; level "2"; protein_id "ENSMUSP00000134019.1"; source "HAVANA";
chr17	HAVANA	exon	36041449	36041685	.	-	.	gene_id "ENSMUSG00000056116.18"; transcript_id "ENSMUST00000173280.1"; gene_type "protein_coding"; gene_status "KNOWN"; gene_name "H2-T22"; transcript_type "nonsense_mediated_decay"; transcript_status "KNOWN"; transcript_name "H2-T22-205"; exon_number "3"; exon_id "ENSMUSE00001241450.1"; talon_gene "47318"; talon_transcript "123734"; talon_exon "639657"; ccdsid "CCDS84308.1"; exon_status "KNOWN"; level "2"; protein_id "ENSMUSP00000056041.7"; source "HAVANA"; tag "CCDS";
chr17	HAVANA	exon	36040478	36040753	.	-	.	gene_id "ENSMUSG00000056116.18"; transcript_id "ENSMUST00000173280.1"; gene_type "protein_coding"; gene_status "KNOWN"; gene_name "H2-T22"; transcript_type "nonsense_mediated_decay"; transcript_status "KNOWN"; transcript_name "H2-T22-205"; exon_number "4"; exon_id "ENSMUSE00001270240.1"; talon_gene "47318"; talon_transcript "123734"; talon_exon "639659"; ccdsid "CCDS84308.1"; exon_status "KNOWN"; level "2"; protein_id "ENSMUSP00000056041.7"; source "HAVANA"; tag "CCDS";
chr17	HAVANA	exon	36040225	36040329	.	-	.	gene_id "ENSMUSG00000056116.18"; transcript_id "ENSMUST00000173280.1"; gene_type "protein_coding"; gene_status "KNOWN"; gene_name "H2-T22"; transcript_type "nonsense_mediated_decay"; transcript_status "KNOWN"; transcript_name "H2-T22-205"; exon_number "5"; exon_id "ENSMUSE00001298447.1"; talon_gene "47318"; talon_transcript "123734"; talon_exon "639676"; ccdsid "CCDS37608.1"; exon_status "KNOWN"; level "2"; protein_id "ENSMUSP00000134019.1"; source "HAVANA"; tag "CCDS";
chr17	HAVANA	exon	36039342	36039374	.	-	.	gene_id "ENSMUSG00000056116.18"; transcript_id "ENSMUST00000173280.1"; gene_type "protein_coding"; gene_status "KNOWN"; gene_name "H2-T22"; transcript_type "nonsense_mediated_decay"; transcript_status "KNOWN"; transcript_name "H2-T22-205"; exon_number "6"; exon_id "ENSMUSE00001266425.1"; talon_gene "47318"; talon_transcript "123734"; talon_exon "639661"; ccdsid "CCDS84308.1"; exon_status "KNOWN"; level "2"; protein_id "ENSMUSP00000056041.7"; source "HAVANA"; tag "CCDS";
chr17	HAVANA	exon	36039177	36039223	.	-	.	gene_id "ENSMUSG00000056116.18"; transcript_id "ENSMUST00000173280.1"; gene_type "protein_coding"; gene_status "KNOWN"; gene_name "H2-T22"; transcript_type "nonsense_mediated_decay"; transcript_status "KNOWN"; transcript_name "H2-T22-205"; exon_number "7"; exon_id "ENSMUSE00001225700.1"; talon_gene "47318"; talon_transcript "123734"; talon_exon "639667"; ccdsid "CCDS84308.1"; exon_status "KNOWN"; level "2"; protein_id "ENSMUSP00000056041.7"; source "HAVANA"; tag "CCDS";
chr17	HAVANA	exon	36038985	36039054	.	-	.	gene_id "ENSMUSG00000056116.18"; transcript_id "ENSMUST00000173280.1"; gene_type "protein_coding"; gene_status "KNOWN"; gene_name "H2-T22"; transcript_type "nonsense_mediated_decay"; transcript_status "KNOWN"; transcript_name "H2-T22-205"; exon_number "8"; exon_id "ENSMUSE00001236893.1"; talon_gene "47318"; talon_transcript "123734"; talon_exon "639669"; ccdsid "CCDS84308.1"; exon_status "KNOWN"; level "2"; protein_id "ENSMUSP00000056041.7"; source "HAVANA"; tag "CCDS";
chr17	HAVANA	exon	36038409	36038776	.	-	.	gene_id "ENSMUSG00000056116.18"; transcript_id "ENSMUST00000173280.1"; gene_type "protein_coding"; gene_status "KNOWN"; gene_name "H2-T22"; transcript_type "nonsense_mediated_decay"; transcript_status "KNOWN"; transcript_name "H2-T22-205"; exon_number "9"; exon_id "ENSMUSE00001278250.1"; talon_gene "47318"; talon_transcript "123734"; talon_exon "639678"; ccdsid "CCDS37608.1"; exon_status "KNOWN"; level "2"; protein_id "ENSMUSP00000134019.1"; source "HAVANA"; tag "CCDS";
chr17	HAVANA	transcript	36038409	36042705	.	-	.	gene_id "ENSMUSG00000056116.18"; transcript_id "ENSMUST00000080015.11"; gene_name "H2-T22"; gene_status "KNOWN"; gene_type "protein_coding"; transcript_type "protein_coding"; transcript_status "KNOWN"; transcript_name "H2-T22-203"; talon_gene "47318"; talon_transcript "123735"; ccdsid "CCDS37608.1"; havana_transcript "OTTMUST00000035504.1"; level "2"; protein_id "ENSMUSP00000078927.5"; source "HAVANA"; tag "CCDS"; transcript_support_level "1";
chr17	HAVANA	exon	36042342	36042705	.	-	.	gene_id "ENSMUSG00000056116.18"; transcript_id "ENSMUST00000080015.11"; gene_type "protein_coding"; gene_status "KNOWN"; gene_name "H2-T22"; transcript_type "protein_coding"; transcript_status "KNOWN"; transcript_name "H2-T22-203"; exon_number "1"; exon_id "ENSMUSE00000511801.3"; talon_gene "47318"; talon_transcript "123735"; talon_exon "639679"; ccdsid "CCDS37608.1"; exon_status "KNOWN"; level "2"; protein_id "ENSMUSP00000078927.5"; source "HAVANA"; tag "CCDS";
chr17	HAVANA	exon	36041868	36042128	.	-	.	gene_id "ENSMUSG00000056116.18"; transcript_id "ENSMUST00000080015.11"; gene_type "protein_coding"; gene_status "KNOWN"; gene_name "H2-T22"; transcript_type "protein_coding"; transcript_status "KNOWN"; transcript_name "H2-T22-203"; exon_number "2"; exon_id "ENSMUSE00001245486.1"; talon_gene "47318"; talon_transcript "123735"; talon_exon "639655"; ccdsid "CCDS84308.1"; exon_status "KNOWN"; level "2"; protein_id "ENSMUSP00000056041.7"; source "HAVANA"; tag "CCDS";
chr17	HAVANA	exon	36041449	36041685	.	-	.	gene_id "ENSMUSG00000056116.18"; transcript_id "ENSMUST00000080015.11"; gene_type "protein_coding"; gene_status "KNOWN"; gene_name "H2-T22"; transcript_type "protein_coding"; transcript_status "KNOWN"; transcript_name "H2-T22-203"; exon_number "3"; exon_id "ENSMUSE00001241450.1"; talon_gene "47318"; talon_transcript "123735"; talon_exon "639657"; ccdsid "CCDS84308.1"; exon_status "KNOWN"; level "2"; protein_id "ENSMUSP00000056041.7"; source "HAVANA"; tag "CCDS";
chr17	HAVANA	exon	36040478	36040753	.	-	.	gene_id "ENSMUSG00000056116.18"; transcript_id "ENSMUST00000080015.11"; gene_type "protein_coding"; gene_status "KNOWN"; gene_name "H2-T22"; transcript_type "protein_coding"; transcript_status "KNOWN"; transcript_name "H2-T22-203"; exon_number "4"; exon_id "ENSMUSE00001270240.1"; talon_gene "47318"; talon_transcript "123735"; talon_exon "639659"; ccdsid "CCDS84308.1"; exon_status "KNOWN"; level "2"; protein_id "ENSMUSP00000056041.7"; source "HAVANA"; tag "CCDS";
chr17	HAVANA	exon	36040225	36040329	.	-	.	gene_id "ENSMUSG00000056116.18"; transcript_id "ENSMUST00000080015.11"; gene_type "protein_coding"; gene_status "KNOWN"; gene_name "H2-T22"; transcript_type "protein_coding"; transcript_status "KNOWN"; transcript_name "H2-T22-203"; exon_number "5"; exon_id "ENSMUSE00001298447.1"; talon_gene "47318"; talon_transcript "123735"; talon_exon "639676"; ccdsid "CCDS37608.1"; exon_status "KNOWN"; level "2"; protein_id "ENSMUSP00000134019.1"; source "HAVANA"; tag "CCDS";
chr17	HAVANA	exon	36039342	36039374	.	-	.	gene_id "ENSMUSG00000056116.18"; transcript_id "ENSMUST00000080015.11"; gene_type "protein_coding"; gene_status "KNOWN"; gene_name "H2-T22"; transcript_type "protein_coding"; transcript_status "KNOWN"; transcript_name "H2-T22-203"; exon_number "6"; exon_id "ENSMUSE00001266425.1"; talon_gene "47318"; talon_transcript "123735"; talon_exon "639661"; ccdsid "CCDS84308.1"; exon_status "KNOWN"; level "2"; protein_id "ENSMUSP00000056041.7"; source "HAVANA"; tag "CCDS";
chr17	HAVANA	exon	36039177	36039223	.	-	.	gene_id "ENSMUSG00000056116.18"; transcript_id "ENSMUST00000080015.11"; gene_type "protein_coding"; gene_status "KNOWN"; gene_name "H2-T22"; transcript_type "protein_coding"; transcript_status "KNOWN"; transcript_name "H2-T22-203"; exon_number "7"; exon_id "ENSMUSE00001225700.1"; talon_gene "47318"; talon_transcript "123735"; talon_exon "639667"; ccdsid "CCDS84308.1"; exon_status "KNOWN"; level "2"; protein_id "ENSMUSP00000056041.7"; source "HAVANA"; tag "CCDS";
chr17	HAVANA	exon	36038985	36039054	.	-	.	gene_id "ENSMUSG00000056116.18"; transcript_id "ENSMUST00000080015.11"; gene_type "protein_coding"; gene_status "KNOWN"; gene_name "H2-T22"; transcript_type "protein_coding"; transcript_status "KNOWN"; transcript_name "H2-T22-203"; exon_number "8"; exon_id "ENSMUSE00001236893.1"; talon_gene "47318"; talon_transcript "123735"; talon_exon "639669"; ccdsid "CCDS84308.1"; exon_status "KNOWN"; level "2"; protein_id "ENSMUSP00000056041.7"; source "HAVANA"; tag "CCDS";
chr17	HAVANA	exon	36038409	36038776	.	-	.	gene_id "ENSMUSG00000056116.18"; transcript_id "ENSMUST00000080015.11"; gene_type "protein_coding"; gene_status "KNOWN"; gene_name "H2-T22"; transcript_type "protein_coding"; transcript_status "KNOWN"; transcript_name "H2-T22-203"; exon_number "9"; exon_id "ENSMUSE00001278250.1"; talon_gene "47318"; talon_transcript "123735"; talon_exon "639678"; ccdsid "CCDS37608.1"; exon_status "KNOWN"; level "2"; protein_id "ENSMUSP00000134019.1"; source "HAVANA"; tag "CCDS";
chr17	HAVANA	transcript	36038409	36042747	.	-	.	gene_id "ENSMUSG00000056116.18"; transcript_id "ENSMUST00000077960.6"; gene_name "H2-T22"; gene_status "KNOWN"; gene_type "protein_coding"; transcript_type "protein_coding"; transcript_status "KNOWN"; transcript_name "H2-T22-202"; talon_gene "47318"; talon_transcript "123736"; ccdsid "CCDS37608.1"; havana_transcript "OTTMUST00000035505.1"; level "2"; protein_id "ENSMUSP00000077111.6"; source "HAVANA"; tag "CCDS"; transcript_support_level "1";
chr17	HAVANA	exon	36042570	36042747	.	-	.	gene_id "ENSMUSG00000056116.18"; transcript_id "ENSMUST00000077960.6"; gene_type "protein_coding"; gene_status "KNOWN"; gene_name "H2-T22"; transcript_type "protein_coding"; transcript_status "KNOWN"; transcript_name "H2-T22-202"; exon_number "1"; exon_id "ENSMUSE00000467831.6"; talon_gene "47318"; talon_transcript "123736"; talon_exon "639680"; ccdsid "CCDS37608.1"; exon_status "KNOWN"; level "2"; protein_id "ENSMUSP00000077111.6"; source "HAVANA"; tag "CCDS";
chr17	HAVANA	exon	36042342	36042460	.	-	.	gene_id "ENSMUSG00000056116.18"; transcript_id "ENSMUST00000077960.6"; gene_type "protein_coding"; gene_status "KNOWN"; gene_name "H2-T22"; transcript_type "protein_coding"; transcript_status "KNOWN"; transcript_name "H2-T22-202"; exon_number "2"; exon_id "ENSMUSE00001083624.1"; talon_gene "47318"; talon_transcript "123736"; talon_exon "639666"; ccdsid "CCDS84308.1"; exon_status "KNOWN"; level "2"; protein_id "ENSMUSP00000056041.7"; source "HAVANA"; tag "CCDS";
chr17	HAVANA	exon	36041868	36042128	.	-	.	gene_id "ENSMUSG00000056116.18"; transcript_id "ENSMUST00000077960.6"; gene_type "protein_coding"; gene_status "KNOWN"; gene_name "H2-T22"; transcript_type "protein_coding"; transcript_status "KNOWN"; transcript_name "H2-T22-202"; exon_number "3"; exon_id "ENSMUSE00001245486.1"; talon_gene "47318"; talon_transcript "123736"; talon_exon "639655"; ccdsid "CCDS84308.1"; exon_status "KNOWN"; level "2"; protein_id "ENSMUSP00000056041.7"; source "HAVANA"; tag "CCDS";
chr17	HAVANA	exon	36041449	36041685	.	-	.	gene_id "ENSMUSG00000056116.18"; transcript_id "ENSMUST00000077960.6"; gene_type "protein_coding"; gene_status "KNOWN"; gene_name "H2-T22"; transcript_type "protein_coding"; transcript_status "KNOWN"; transcript_name "H2-T22-202"; exon_number "4"; exon_id "ENSMUSE00001241450.1"; talon_gene "47318"; talon_transcript "123736"; talon_exon "639657"; ccdsid "CCDS84308.1"; exon_status "KNOWN"; level "2"; protein_id "ENSMUSP00000056041.7"; source "HAVANA"; tag "CCDS";
chr17	HAVANA	exon	36040478	36040753	.	-	.	gene_id "ENSMUSG00000056116.18"; transcript_id "ENSMUST00000077960.6"; gene_type "protein_coding"; gene_status "KNOWN"; gene_name "H2-T22"; transcript_type "protein_coding"; transcript_status "KNOWN"; transcript_name "H2-T22-202"; exon_number "5"; exon_id "ENSMUSE00001270240.1"; talon_gene "47318"; talon_transcript "123736"; talon_exon "639659"; ccdsid "CCDS84308.1"; exon_status "KNOWN"; level "2"; protein_id "ENSMUSP00000056041.7"; source "HAVANA"; tag "CCDS";
chr17	HAVANA	exon	36040225	36040329	.	-	.	gene_id "ENSMUSG00000056116.18"; transcript_id "ENSMUST00000077960.6"; gene_type "protein_coding"; gene_status "KNOWN"; gene_name "H2-T22"; transcript_type "protein_coding"; transcript_status "KNOWN"; transcript_name "H2-T22-202"; exon_number "6"; exon_id "ENSMUSE00001298447.1"; talon_gene "47318"; talon_transcript "123736"; talon_exon "639676"; ccdsid "CCDS37608.1"; exon_status "KNOWN"; level "2"; protein_id "ENSMUSP00000134019.1"; source "HAVANA"; tag "CCDS";
chr17	HAVANA	exon	36039342	36039374	.	-	.	gene_id "ENSMUSG00000056116.18"; transcript_id "ENSMUST00000077960.6"; gene_type "protein_coding"; gene_status "KNOWN"; gene_name "H2-T22"; transcript_type "protein_coding"; transcript_status "KNOWN"; transcript_name "H2-T22-202"; exon_number "7"; exon_id "ENSMUSE00001266425.1"; talon_gene "47318"; talon_transcript "123736"; talon_exon "639661"; ccdsid "CCDS84308.1"; exon_status "KNOWN"; level "2"; protein_id "ENSMUSP00000056041.7"; source "HAVANA"; tag "CCDS";
chr17	HAVANA	exon	36039177	36039223	.	-	.	gene_id "ENSMUSG00000056116.18"; transcript_id "ENSMUST00000077960.6"; gene_type "protein_coding"; gene_status "KNOWN"; gene_name "H2-T22"; transcript_type "protein_coding"; transcript_status "KNOWN"; transcript_name "H2-T22-202"; exon_number "8"; exon_id "ENSMUSE00001225700.1"; talon_gene "47318"; talon_transcript "123736"; talon_exon "639667"; ccdsid "CCDS84308.1"; exon_status "KNOWN"; level "2"; protein_id "ENSMUSP00000056041.7"; source "HAVANA"; tag "CCDS";
chr17	HAVANA	exon	36038985	36039054	.	-	.	gene_id "ENSMUSG00000056116.18"; transcript_id "ENSMUST00000077960.6"; gene_type "protein_coding"; gene_status "KNOWN"; gene_name "H2-T22"; transcript_type "protein_coding"; transcript_status "KNOWN"; transcript_name "H2-T22-202"; exon_number "9"; exon_id "ENSMUSE00001236893.1"; talon_gene "47318"; talon_transcript "123736"; talon_exon "639669"; ccdsid "CCDS84308.1"; exon_status "KNOWN"; level "2"; protein_id "ENSMUSP00000056041.7"; source "HAVANA"; tag "CCDS";
chr17	HAVANA	exon	36038409	36038776	.	-	.	gene_id "ENSMUSG00000056116.18"; transcript_id "ENSMUST00000077960.6"; gene_type "protein_coding"; gene_status "KNOWN"; gene_name "H2-T22"; transcript_type "protein_coding"; transcript_status "KNOWN"; transcript_name "H2-T22-202"; exon_number "10"; exon_id "ENSMUSE00001278250.1"; talon_gene "47318"; talon_transcript "123736"; talon_exon "639678"; ccdsid "CCDS37608.1"; exon_status "KNOWN"; level "2"; protein_id "ENSMUSP00000134019.1"; source "HAVANA"; tag "CCDS";
chr17	HAVANA	gene	36080189	36084223	.	-	.	gene_id "ENSMUSG00000073406.10"; gene_name "H2-Bl"; gene_status "KNOWN"; gene_type "polymorphic_pseudogene"; talon_gene "47322"; havana_gene "OTTMUSG00000037291.4"; level "2";
chr17	HAVANA	transcript	36080189	36084223	.	-	.	gene_id "ENSMUSG00000073406.10"; transcript_id "ENSMUST00000194244.5"; gene_name "H2-Bl"; gene_status "KNOWN"; gene_type "polymorphic_pseudogene"; transcript_type "polymorphic_pseudogene"; transcript_status "KNOWN"; transcript_name "H2-Bl-209"; talon_gene "47322"; talon_transcript "123744"; havana_transcript "OTTMUST00000096213.2"; level "2"; ont "PGO:0000018"; protein_id "ENSMUSP00000141809.1"; source "HAVANA"; tag "basic"; transcript_support_level "1";
chr17	HAVANA	exon	36084160	36084223	.	-	.	gene_id "ENSMUSG00000073406.10"; transcript_id "ENSMUST00000194244.5"; gene_type "polymorphic_pseudogene"; gene_status "KNOWN"; gene_name "H2-Bl"; transcript_type "polymorphic_pseudogene"; transcript_status "KNOWN"; transcript_name "H2-Bl-209"; exon_number "1"; exon_id "ENSMUSE00001072867.3"; talon_gene "47322"; talon_transcript "123744"; talon_exon "639707"; exon_status "KNOWN"; level "2"; ont "PGO:0000018"; protein_id "ENSMUSP00000134155.5"; source "HAVANA"; tag "basic";
chr17	HAVANA	exon	36083696	36083965	.	-	.	gene_id "ENSMUSG00000073406.10"; transcript_id "ENSMUST00000194244.5"; gene_type "polymorphic_pseudogene"; gene_status "KNOWN"; gene_name "H2-Bl"; transcript_type "polymorphic_pseudogene"; transcript_status "KNOWN"; transcript_name "H2-Bl-209"; exon_number "2"; exon_id "ENSMUSE00001033552.1"; talon_gene "47322"; talon_transcript "123744"; talon_exon "639709"; exon_status "KNOWN"; level "2"; ont "PGO:0000018"; protein_id "ENSMUSP00000134155.5"; source "HAVANA"; tag "basic";
chr17	HAVANA	exon	36081242	36081517	.	-	.	gene_id "ENSMUSG00000073406.10"; transcript_id "ENSMUST00000194244.5"; gene_type "polymorphic_pseudogene"; gene_status "KNOWN"; gene_name "H2-Bl"; transcript_type "polymorphic_pseudogene"; transcript_status "KNOWN"; transcript_name "H2-Bl-209"; exon_number "3"; exon_id "ENSMUSE00001342868.1"; talon_gene "47322"; talon_transcript "123744"; talon_exon "639713"; exon_status "KNOWN"; level "2"; ont "PGO:0000018"; protein_id "ENSMUSP00000134155.5"; source "HAVANA"; tag "basic";
chr17	HAVANA	exon	36080999	36081115	.	-	.	gene_id "ENSMUSG00000073406.10"; transcript_id "ENSMUST00000194244.5"; gene_type "polymorphic_pseudogene"; gene_status "KNOWN"; gene_name "H2-Bl"; transcript_type "polymorphic_pseudogene"; transcript_status "KNOWN"; transcript_name "H2-Bl-209"; exon_number "4"; exon_id "ENSMUSE00001317197.1"; talon_gene "47322"; talon_transcript "123744"; talon_exon "639704"; exon_status "KNOWN"; level "2"; ont "PGO:0000018"; protein_id "ENSMUSP00000134155.5"; source "HAVANA"; tag "basic";
chr17	HAVANA	exon	36080189	36080323	.	-	.	gene_id "ENSMUSG00000073406.10"; transcript_id "ENSMUST00000194244.5"; gene_type "polymorphic_pseudogene"; gene_status "KNOWN"; gene_name "H2-Bl"; transcript_type "polymorphic_pseudogene"; transcript_status "KNOWN"; transcript_name "H2-Bl-209"; exon_number "5"; exon_id "ENSMUSE00001254674.1"; talon_gene "47322"; talon_transcript "123744"; talon_exon "639714"; exon_status "KNOWN"; level "2"; ont "PGO:0000018"; protein_id "ENSMUSP00000134155.5"; source "HAVANA"; tag "basic";
chr17	HAVANA	gene	36109234	36111658	.	-	.	gene_id "ENSMUSG00000073405.6"; gene_name "H2-T-ps"; gene_status "KNOWN"; gene_type "unprocessed_pseudogene"; talon_gene "47325"; havana_gene "OTTMUSG00000037292.2"; level "2";
chr17	HAVANA	transcript	36109234	36111658	.	-	.	gene_id "ENSMUSG00000073405.6"; transcript_id "ENSMUST00000172538.1"; gene_name "H2-T-ps"; gene_status "KNOWN"; gene_type "unprocessed_pseudogene"; transcript_type "unprocessed_pseudogene"; transcript_status "KNOWN"; transcript_name "H2-T-ps-201"; talon_gene "47325"; talon_transcript "123753"; havana_transcript "OTTMUST00000096221.2"; level "2"; ont "PGO:0000005"; source "HAVANA"; tag "basic"; transcript_support_level "NA";
chr17	HAVANA	exon	36111597	36111658	.	-	.	gene_id "ENSMUSG00000073405.6"; transcript_id "ENSMUST00000172538.1"; gene_type "unprocessed_pseudogene"; gene_status "KNOWN"; gene_name "H2-T-ps"; transcript_type "unprocessed_pseudogene"; transcript_status "KNOWN"; transcript_name "H2-T-ps-201"; exon_number "1"; exon_id "ENSMUSE00000944394.1"; talon_gene "47325"; talon_transcript "123753"; talon_exon "639739"; exon_status "KNOWN"; level "2"; ont "PGO:0000005"; source "HAVANA"; tag "basic";
chr17	HAVANA	exon	36111157	36111426	.	-	.	gene_id "ENSMUSG00000073405.6"; transcript_id "ENSMUST00000172538.1"; gene_type "unprocessed_pseudogene"; gene_status "KNOWN"; gene_name "H2-T-ps"; transcript_type "unprocessed_pseudogene"; transcript_status "KNOWN"; transcript_name "H2-T-ps-201"; exon_number "2"; exon_id "ENSMUSE00001001176.1"; talon_gene "47325"; talon_transcript "123753"; talon_exon "639741"; exon_status "KNOWN"; level "2"; ont "PGO:0000005"; source "HAVANA"; tag "basic";
chr17	HAVANA	exon	36110668	36110943	.	-	.	gene_id "ENSMUSG00000073405.6"; transcript_id "ENSMUST00000172538.1"; gene_type "unprocessed_pseudogene"; gene_status "KNOWN"; gene_name "H2-T-ps"; transcript_type "unprocessed_pseudogene"; transcript_status "KNOWN"; transcript_name "H2-T-ps-201"; exon_number "3"; exon_id "ENSMUSE00001077291.1"; talon_gene "47325"; talon_transcript "123753"; talon_exon "639743"; exon_status "KNOWN"; level "2"; ont "PGO:0000005"; source "HAVANA"; tag "basic";
chr17	HAVANA	exon	36109860	36110135	.	-	.	gene_id "ENSMUSG00000073405.6"; transcript_id "ENSMUST00000172538.1"; gene_type "unprocessed_pseudogene"; gene_status "KNOWN"; gene_name "H2-T-ps"; transcript_type "unprocessed_pseudogene"; transcript_status "KNOWN"; transcript_name "H2-T-ps-201"; exon_number "4"; exon_id "ENSMUSE00001063488.1"; talon_gene "47325"; talon_transcript "123753"; talon_exon "639745"; exon_status "KNOWN"; level "2"; ont "PGO:0000005"; source "HAVANA"; tag "basic";
chr17	HAVANA	exon	36109617	36109732	.	-	.	gene_id "ENSMUSG00000073405.6"; transcript_id "ENSMUST00000172538.1"; gene_type "unprocessed_pseudogene"; gene_status "KNOWN"; gene_name "H2-T-ps"; transcript_type "unprocessed_pseudogene"; transcript_status "KNOWN"; transcript_name "H2-T-ps-201"; exon_number "5"; exon_id "ENSMUSE00000970887.1"; talon_gene "47325"; talon_transcript "123753"; talon_exon "639747"; exon_status "KNOWN"; level "2"; ont "PGO:0000005"; source "HAVANA"; tag "basic";
chr17	HAVANA	exon	36109410	36109439	.	-	.	gene_id "ENSMUSG00000073405.6"; transcript_id "ENSMUST00000172538.1"; gene_type "unprocessed_pseudogene"; gene_status "KNOWN"; gene_name "H2-T-ps"; transcript_type "unprocessed_pseudogene"; transcript_status "KNOWN"; transcript_name "H2-T-ps-201"; exon_number "6"; exon_id "ENSMUSE00001048880.1"; talon_gene "47325"; talon_transcript "123753"; talon_exon "639749"; exon_status "KNOWN"; level "2"; ont "PGO:0000005"; source "HAVANA"; tag "basic";
chr17	HAVANA	exon	36109234	36109270	.	-	.	gene_id "ENSMUSG00000073405.6"; transcript_id "ENSMUST00000172538.1"; gene_type "unprocessed_pseudogene"; gene_status "KNOWN"; gene_name "H2-T-ps"; transcript_type "unprocessed_pseudogene"; transcript_status "KNOWN"; transcript_name "H2-T-ps-201"; exon_number "7"; exon_id "ENSMUSE00000934700.1"; talon_gene "47325"; talon_transcript "123753"; talon_exon "639751"; exon_status "KNOWN"; level "2"; ont "PGO:0000005"; source "HAVANA"; tag "basic";
chr17	HAVANA	gene	36179114	36179657	.	+	.	gene_id "ENSMUSG00000092374.1"; gene_name "Gm6623"; gene_status "KNOWN"; gene_type "processed_pseudogene"; talon_gene "47337"; havana_gene "OTTMUSG00000037845.1"; level "1"; tag "pseudo_consens";
chr17	HAVANA	transcript	36179114	36179657	.	+	.	gene_id "ENSMUSG00000092374.1"; transcript_id "ENSMUST00000173570.1"; gene_name "Gm6623"; gene_status "KNOWN"; gene_type "processed_pseudogene"; transcript_type "processed_pseudogene"; transcript_status "KNOWN"; transcript_name "Gm6623-201"; talon_gene "47337"; talon_transcript "123776"; havana_transcript "OTTMUST00000097624.1"; level "1"; ont "PGO:0000004"; source "HAVANA"; tag "basic"; transcript_support_level "NA";
chr17	HAVANA	exon	36179114	36179657	.	+	.	gene_id "ENSMUSG00000092374.1"; transcript_id "ENSMUST00000173570.1"; gene_type "processed_pseudogene"; gene_status "KNOWN"; gene_name "Gm6623"; transcript_type "processed_pseudogene"; transcript_status "KNOWN"; transcript_name "Gm6623-201"; exon_number "1"; exon_id "ENSMUSE00000933890.1"; talon_gene "47337"; talon_transcript "123776"; talon_exon "639878"; exon_status "KNOWN"; level "1"; ont "PGO:0000004"; source "HAVANA"; tag "basic";
chr17	HAVANA	gene	36255645	36256350	.	-	.	gene_id "ENSMUSG00000024446.13"; gene_name "Rpp21"; gene_status "KNOWN"; gene_type "protein_coding"; talon_gene "47354"; havana_gene "OTTMUSG00000037272.1"; level "2";
chr17	HAVANA	transcript	36255645	36257856	.	-	.	gene_id "ENSMUSG00000024446.13"; transcript_id "ENSMUST00000077535.4"; gene_name "Rpp21"; gene_status "KNOWN"; gene_type "protein_coding"; transcript_type "protein_coding"; transcript_status "KNOWN"; transcript_name "Rpp21-202"; talon_gene "47354"; talon_transcript "123802"; havana_transcript "OTTMUST00000096139.1"; level "2"; protein_id "ENSMUSP00000076739.4"; source "HAVANA"; tag "basic"; transcript_support_level "1";
chr17	HAVANA	exon	36257783	36257856	.	-	.	gene_id "ENSMUSG00000024446.13"; transcript_id "ENSMUST00000077535.4"; gene_type "protein_coding"; gene_status "KNOWN"; gene_name "Rpp21"; transcript_type "protein_coding"; transcript_status "KNOWN"; transcript_name "Rpp21-202"; exon_number "1"; exon_id "ENSMUSE00000892583.1"; talon_gene "47354"; talon_transcript "123802"; talon_exon "639962"; exon_status "KNOWN"; level "2"; protein_id "ENSMUSP00000076739.4"; source "HAVANA"; tag "basic";
chr17	HAVANA	exon	36257442	36257524	.	-	.	gene_id "ENSMUSG00000024446.13"; transcript_id "ENSMUST00000077535.4"; gene_type "protein_coding"; gene_status "KNOWN"; gene_name "Rpp21"; transcript_type "protein_coding"; transcript_status "KNOWN"; transcript_name "Rpp21-202"; exon_number "2"; exon_id "ENSMUSE00001309925.1"; talon_gene "47354"; talon_transcript "123802"; talon_exon "639964"; ccdsid "CCDS28719.1"; exon_status "KNOWN"; level "2"; protein_id "ENSMUSP00000076739.4"; source "HAVANA"; tag "basic";
chr17	HAVANA	exon	36255944	36256069	.	-	.	gene_id "ENSMUSG00000024446.13"; transcript_id "ENSMUST00000077535.4"; gene_type "protein_coding"; gene_status "KNOWN"; gene_name "Rpp21"; transcript_type "protein_coding"; transcript_status "KNOWN"; transcript_name "Rpp21-202"; exon_number "3"; exon_id "ENSMUSE00001293941.1"; talon_gene "47354"; talon_transcript "123802"; talon_exon "639966"; ccdsid "CCDS28719.1"; exon_status "KNOWN"; level "2"; protein_id "ENSMUSP00000076739.4"; source "HAVANA"; tag "basic";
chr17	HAVANA	exon	36255645	36255798	.	-	.	gene_id "ENSMUSG00000024446.13"; transcript_id "ENSMUST00000077535.4"; gene_type "protein_coding"; gene_status "KNOWN"; gene_name "Rpp21"; transcript_type "protein_coding"; transcript_status "KNOWN"; transcript_name "Rpp21-202"; exon_number "4"; exon_id "ENSMUSE00000471505.4"; talon_gene "47354"; talon_transcript "123802"; talon_exon "639968"; exon_status "KNOWN"; level "2"; protein_id "ENSMUSP00000076739.4"; source "HAVANA"; tag "basic";
chr17	HAVANA	transcript	36255667	36257843	.	-	.	gene_id "ENSMUSG00000024446.13"; transcript_id "ENSMUST00000173486.7"; gene_name "Rpp21"; gene_status "KNOWN"; gene_type "protein_coding"; transcript_type "retained_intron"; transcript_status "KNOWN"; transcript_name "Rpp21-205"; talon_gene "47354"; talon_transcript "123803"; havana_transcript "OTTMUST00000096140.1"; level "2"; source "HAVANA"; transcript_support_level "2";
chr17	HAVANA	exon	36257606	36257843	.	-	.	gene_id "ENSMUSG00000024446.13"; transcript_id "ENSMUST00000173486.7"; gene_type "protein_coding"; gene_status "KNOWN"; gene_name "Rpp21"; transcript_type "retained_intron"; transcript_status "KNOWN"; transcript_name "Rpp21-205"; exon_number "1"; exon_id "ENSMUSE00000928456.1"; talon_gene "47354"; talon_transcript "123803"; talon_exon "639969"; exon_status "KNOWN"; level "2"; source "HAVANA";
chr17	HAVANA	exon	36257442	36257524	.	-	.	gene_id "ENSMUSG00000024446.13"; transcript_id "ENSMUST00000173486.7"; gene_type "protein_coding"; gene_status "KNOWN"; gene_name "Rpp21"; transcript_type "retained_intron"; transcript_status "KNOWN"; transcript_name "Rpp21-205"; exon_number "2"; exon_id "ENSMUSE00001309925.1"; talon_gene "47354"; talon_transcript "123803"; talon_exon "639964"; ccdsid "CCDS28719.1"; exon_status "KNOWN"; level "2"; protein_id "ENSMUSP00000076739.4"; source "HAVANA"; tag "basic";
chr17	HAVANA	exon	36255944	36256069	.	-	.	gene_id "ENSMUSG00000024446.13"; transcript_id "ENSMUST00000173486.7"; gene_type "protein_coding"; gene_status "KNOWN"; gene_name "Rpp21"; transcript_type "retained_intron"; transcript_status "KNOWN"; transcript_name "Rpp21-205"; exon_number "3"; exon_id "ENSMUSE00001293941.1"; talon_gene "47354"; talon_transcript "123803"; talon_exon "639966"; ccdsid "CCDS28719.1"; exon_status "KNOWN"; level "2"; protein_id "ENSMUSP00000076739.4"; source "HAVANA"; tag "basic";
chr17	HAVANA	exon	36255667	36255798	.	-	.	gene_id "ENSMUSG00000024446.13"; transcript_id "ENSMUST00000173486.7"; gene_type "protein_coding"; gene_status "KNOWN"; gene_name "Rpp21"; transcript_type "retained_intron"; transcript_status "KNOWN"; transcript_name "Rpp21-205"; exon_number "4"; exon_id "ENSMUSE00001212236.1"; talon_gene "47354"; talon_transcript "123803"; talon_exon "639971"; ccdsid "CCDS28719.1"; exon_status "KNOWN"; level "2"; protein_id "ENSMUSP00000025319.6"; source "HAVANA"; tag "CCDS";
chr17	HAVANA	transcript	36255667	36258069	.	-	.	gene_id "ENSMUSG00000024446.13"; transcript_id "ENSMUST00000025319.6"; gene_name "Rpp21"; gene_status "KNOWN"; gene_type "protein_coding"; transcript_type "protein_coding"; transcript_status "KNOWN"; transcript_name "Rpp21-201"; talon_gene "47354"; talon_transcript "123804"; ccdsid "CCDS28719.1"; havana_transcript "OTTMUST00000096141.1"; level "2"; protein_id "ENSMUSP00000025319.6"; source "HAVANA"; tag "CCDS"; transcript_support_level "1";
chr17	HAVANA	exon	36257783	36258069	.	-	.	gene_id "ENSMUSG00000024446.13"; transcript_id "ENSMUST00000025319.6"; gene_type "protein_coding"; gene_status "KNOWN"; gene_name "Rpp21"; transcript_type "protein_coding"; transcript_status "KNOWN"; transcript_name "Rpp21-201"; exon_number "1"; exon_id "ENSMUSE00000945194.1"; talon_gene "47354"; talon_transcript "123804"; talon_exon "639972"; ccdsid "CCDS28719.1"; exon_status "KNOWN"; level "2"; protein_id "ENSMUSP00000025319.6"; source "HAVANA"; tag "CCDS";
chr17	HAVANA	exon	36257606	36257706	.	-	.	gene_id "ENSMUSG00000024446.13"; transcript_id "ENSMUST00000025319.6"; gene_type "protein_coding"; gene_status "KNOWN"; gene_name "Rpp21"; transcript_type "protein_coding"; transcript_status "KNOWN"; transcript_name "Rpp21-201"; exon_number "2"; exon_id "ENSMUSE00000142376.3"; talon_gene "47354"; talon_transcript "123804"; talon_exon "639974"; ccdsid "CCDS28719.1"; exon_status "KNOWN"; level "2"; protein_id "ENSMUSP00000025319.6"; source "HAVANA"; tag "CCDS";
chr17	HAVANA	exon	36257442	36257524	.	-	.	gene_id "ENSMUSG00000024446.13"; transcript_id "ENSMUST00000025319.6"; gene_type "protein_coding"; gene_status "KNOWN"; gene_name "Rpp21"; transcript_type "protein_coding"; transcript_status "KNOWN"; transcript_name "Rpp21-201"; exon_number "3"; exon_id "ENSMUSE00001309925.1"; talon_gene "47354"; talon_transcript "123804"; talon_exon "639964"; ccdsid "CCDS28719.1"; exon_status "KNOWN"; level "2"; protein_id "ENSMUSP00000076739.4"; source "HAVANA"; tag "basic";
chr17	HAVANA	exon	36255944	36256069	.	-	.	gene_id "ENSMUSG00000024446.13"; transcript_id "ENSMUST00000025319.6"; gene_type "protein_coding"; gene_status "KNOWN"; gene_name "Rpp21"; transcript_type "protein_coding"; transcript_status "KNOWN"; transcript_name "Rpp21-201"; exon_number "4"; exon_id "ENSMUSE00001293941.1"; talon_gene "47354"; talon_transcript "123804"; talon_exon "639966"; ccdsid "CCDS28719.1"; exon_status "KNOWN"; level "2"; protein_id "ENSMUSP00000076739.4"; source "HAVANA"; tag "basic";
chr17	HAVANA	exon	36255667	36255798	.	-	.	gene_id "ENSMUSG00000024446.13"; transcript_id "ENSMUST00000025319.6"; gene_type "protein_coding"; gene_status "KNOWN"; gene_name "Rpp21"; transcript_type "protein_coding"; transcript_status "KNOWN"; transcript_name "Rpp21-201"; exon_number "5"; exon_id "ENSMUSE00001212236.1"; talon_gene "47354"; talon_transcript "123804"; talon_exon "639971"; ccdsid "CCDS28719.1"; exon_status "KNOWN"; level "2"; protein_id "ENSMUSP00000025319.6"; source "HAVANA"; tag "CCDS";
chr17	HAVANA	transcript	36255673	36256350	.	-	.	gene_id "ENSMUSG00000024446.13"; transcript_id "ENSMUST00000173122.1"; gene_name "Rpp21"; gene_status "KNOWN"; gene_type "protein_coding"; transcript_type "retained_intron"; transcript_status "KNOWN"; transcript_name "Rpp21-204"; talon_gene "47354"; talon_transcript "123805"; havana_transcript "OTTMUST00000096142.1"; level "2"; source "HAVANA"; transcript_support_level "2";
chr17	HAVANA	exon	36255944	36256350	.	-	.	gene_id "ENSMUSG00000024446.13"; transcript_id "ENSMUST00000173122.1"; gene_type "protein_coding"; gene_status "KNOWN"; gene_name "Rpp21"; transcript_type "retained_intron"; transcript_status "KNOWN"; transcript_name "Rpp21-204"; exon_number "1"; exon_id "ENSMUSE00000943651.1"; talon_gene "47354"; talon_transcript "123805"; talon_exon "639975"; exon_status "KNOWN"; level "2"; source "HAVANA";
chr17	HAVANA	exon	36255673	36255798	.	-	.	gene_id "ENSMUSG00000024446.13"; transcript_id "ENSMUST00000173122.1"; gene_type "protein_coding"; gene_status "KNOWN"; gene_name "Rpp21"; transcript_type "retained_intron"; transcript_status "KNOWN"; transcript_name "Rpp21-204"; exon_number "2"; exon_id "ENSMUSE00000473835.3"; talon_gene "47354"; talon_transcript "123805"; talon_exon "639976"; exon_status "KNOWN"; level "2"; source "HAVANA";
chr17	HAVANA	gene	36258873	36271383	.	-	.	gene_id "ENSMUSG00000045409.16"; gene_name "Trim39"; gene_status "KNOWN"; gene_type "protein_coding"; talon_gene "47355"; havana_gene "OTTMUSG00000037273.2"; level "2";
chr17	HAVANA	transcript	36258873	36271567	.	-	.	gene_id "ENSMUSG00000045409.16"; transcript_id "ENSMUST00000113706.9"; gene_name "Trim39"; gene_status "KNOWN"; gene_type "protein_coding"; transcript_type "protein_coding"; transcript_status "KNOWN"; transcript_name "Trim39-203"; talon_gene "47355"; talon_transcript "123809"; ccdsid "CCDS37611.1"; havana_transcript "OTTMUST00000096146.1"; level "2"; protein_id "ENSMUSP00000109336.3"; source "HAVANA"; tag "CCDS"; transcript_support_level "1";
chr17	HAVANA	exon	36271337	36271567	.	-	.	gene_id "ENSMUSG00000045409.16"; transcript_id "ENSMUST00000113706.9"; gene_type "protein_coding"; gene_status "KNOWN"; gene_name "Trim39"; transcript_type "protein_coding"; transcript_status "KNOWN"; transcript_name "Trim39-203"; exon_number "1"; exon_id "ENSMUSE00000933852.1"; talon_gene "47355"; talon_transcript "123809"; talon_exon "639996"; ccdsid "CCDS37611.1"; exon_status "KNOWN"; level "2"; protein_id "ENSMUSP00000109336.3"; source "HAVANA"; tag "CCDS";
chr17	HAVANA	exon	36268609	36269066	.	-	.	gene_id "ENSMUSG00000045409.16"; transcript_id "ENSMUST00000113706.9"; gene_type "protein_coding"; gene_status "KNOWN"; gene_name "Trim39"; transcript_type "protein_coding"; transcript_status "KNOWN"; transcript_name "Trim39-203"; exon_number "2"; exon_id "ENSMUSE00001277842.1"; talon_gene "47355"; talon_transcript "123809"; talon_exon "639998"; ccdsid "CCDS37611.1"; exon_status "KNOWN"; level "2"; protein_id "ENSMUSP00000109336.3"; source "HAVANA"; tag "CCDS";
chr17	HAVANA	exon	36267125	36267220	.	-	.	gene_id "ENSMUSG00000045409.16"; transcript_id "ENSMUST00000113706.9"; gene_type "protein_coding"; gene_status "KNOWN"; gene_name "Trim39"; transcript_type "protein_coding"; transcript_status "KNOWN"; transcript_name "Trim39-203"; exon_number "3"; exon_id "ENSMUSE00001235985.1"; talon_gene "47355"; talon_transcript "123809"; talon_exon "639987"; ccdsid "CCDS37611.1"; exon_status "KNOWN"; level "2"; protein_id "ENSMUSP00000133529.1"; source "HAVANA"; tag "cds_start_NF";
chr17	HAVANA	exon	36263729	36263959	.	-	.	gene_id "ENSMUSG00000045409.16"; transcript_id "ENSMUST00000113706.9"; gene_type "protein_coding"; gene_status "KNOWN"; gene_name "Trim39"; transcript_type "protein_coding"; transcript_status "KNOWN"; transcript_name "Trim39-203"; exon_number "4"; exon_id "ENSMUSE00001313026.1"; talon_gene "47355"; talon_transcript "123809"; talon_exon "639989"; ccdsid "CCDS37611.1"; exon_status "KNOWN"; level "2"; protein_id "ENSMUSP00000133529.1"; source "HAVANA"; tag "cds_start_NF";
chr17	HAVANA	exon	36262110	36262132	.	-	.	gene_id "ENSMUSG00000045409.16"; transcript_id "ENSMUST00000113706.9"; gene_type "protein_coding"; gene_status "KNOWN"; gene_name "Trim39"; transcript_type "protein_coding"; transcript_status "KNOWN"; transcript_name "Trim39-203"; exon_number "5"; exon_id "ENSMUSE00001250245.1"; talon_gene "47355"; talon_transcript "123809"; talon_exon "639991"; ccdsid "CCDS37611.1"; exon_status "KNOWN"; level "2"; protein_id "ENSMUSP00000133529.1"; source "HAVANA"; tag "cds_start_NF";
chr17	HAVANA	exon	36261491	36261606	.	-	.	gene_id "ENSMUSG00000045409.16"; transcript_id "ENSMUST00000113706.9"; gene_type "protein_coding"; gene_status "KNOWN"; gene_name "Trim39"; transcript_type "protein_coding"; transcript_status "KNOWN"; transcript_name "Trim39-203"; exon_number "6"; exon_id "ENSMUSE00001298352.1"; talon_gene "47355"; talon_transcript "123809"; talon_exon "639993"; ccdsid "CCDS37611.1"; exon_status "KNOWN"; level "2"; protein_id "ENSMUSP00000133529.1"; source "HAVANA"; tag "cds_start_NF";
chr17	HAVANA	exon	36258873	36260921	.	-	.	gene_id "ENSMUSG00000045409.16"; transcript_id "ENSMUST00000113706.9"; gene_type "protein_coding"; gene_status "KNOWN"; gene_name "Trim39"; transcript_type "protein_coding"; transcript_status "KNOWN"; transcript_name "Trim39-203"; exon_number "7"; exon_id "ENSMUSE00000543862.4"; talon_gene "47355"; talon_transcript "123809"; talon_exon "640001"; ccdsid "CCDS37611.1"; exon_status "KNOWN"; level "2"; protein_id "ENSMUSP00000109336.3"; source "HAVANA"; tag "CCDS";
chr17	HAVANA	transcript	36259110	36269220	.	-	.	gene_id "ENSMUSG00000045409.16"; transcript_id "ENSMUST00000173369.1"; gene_name "Trim39"; gene_status "KNOWN"; gene_type "protein_coding"; transcript_type "protein_coding"; transcript_status "KNOWN"; transcript_name "Trim39-205"; talon_gene "47355"; talon_transcript "123811"; havana_transcript "OTTMUST00000096148.1"; level "2"; protein_id "ENSMUSP00000133298.1"; source "HAVANA"; tag "basic"; transcript_support_level "1";
chr17	HAVANA	exon	36268609	36269220	.	-	.	gene_id "ENSMUSG00000045409.16"; transcript_id "ENSMUST00000173369.1"; gene_type "protein_coding"; gene_status "KNOWN"; gene_name "Trim39"; transcript_type "protein_coding"; transcript_status "KNOWN"; transcript_name "Trim39-205"; exon_number "1"; exon_id "ENSMUSE00000938777.1"; talon_gene "47355"; talon_transcript "123811"; talon_exon "640004"; exon_status "KNOWN"; level "2"; protein_id "ENSMUSP00000133298.1"; source "HAVANA"; tag "basic";
chr17	HAVANA	exon	36267125	36267220	.	-	.	gene_id "ENSMUSG00000045409.16"; transcript_id "ENSMUST00000173369.1"; gene_type "protein_coding"; gene_status "KNOWN"; gene_name "Trim39"; transcript_type "protein_coding"; transcript_status "KNOWN"; transcript_name "Trim39-205"; exon_number "2"; exon_id "ENSMUSE00001235985.1"; talon_gene "47355"; talon_transcript "123811"; talon_exon "639987"; ccdsid "CCDS37611.1"; exon_status "KNOWN"; level "2"; protein_id "ENSMUSP00000133529.1"; source "HAVANA"; tag "cds_start_NF";
chr17	HAVANA	exon	36263729	36263959	.	-	.	gene_id "ENSMUSG00000045409.16"; transcript_id "ENSMUST00000173369.1"; gene_type "protein_coding"; gene_status "KNOWN"; gene_name "Trim39"; transcript_type "protein_coding"; transcript_status "KNOWN"; transcript_name "Trim39-205"; exon_number "3"; exon_id "ENSMUSE00001313026.1"; talon_gene "47355"; talon_transcript "123811"; talon_exon "639989"; ccdsid "CCDS37611.1"; exon_status "KNOWN"; level "2"; protein_id "ENSMUSP00000133529.1"; source "HAVANA"; tag "cds_start_NF";
chr17	HAVANA	exon	36262110	36262132	.	-	.	gene_id "ENSMUSG00000045409.16"; transcript_id "ENSMUST00000173369.1"; gene_type "protein_coding"; gene_status "KNOWN"; gene_name "Trim39"; transcript_type "protein_coding"; transcript_status "KNOWN"; transcript_name "Trim39-205"; exon_number "4"; exon_id "ENSMUSE00001250245.1"; talon_gene "47355"; talon_transcript "123811"; talon_exon "639991"; ccdsid "CCDS37611.1"; exon_status "KNOWN"; level "2"; protein_id "ENSMUSP00000133529.1"; source "HAVANA"; tag "cds_start_NF";
chr17	HAVANA	exon	36261491	36261606	.	-	.	gene_id "ENSMUSG00000045409.16"; transcript_id "ENSMUST00000173369.1"; gene_type "protein_coding"; gene_status "KNOWN"; gene_name "Trim39"; transcript_type "protein_coding"; transcript_status "KNOWN"; transcript_name "Trim39-205"; exon_number "5"; exon_id "ENSMUSE00001298352.1"; talon_gene "47355"; talon_transcript "123811"; talon_exon "639993"; ccdsid "CCDS37611.1"; exon_status "KNOWN"; level "2"; protein_id "ENSMUSP00000133529.1"; source "HAVANA"; tag "cds_start_NF";
chr17	HAVANA	exon	36259110	36260945	.	-	.	gene_id "ENSMUSG00000045409.16"; transcript_id "ENSMUST00000173369.1"; gene_type "protein_coding"; gene_status "KNOWN"; gene_name "Trim39"; transcript_type "protein_coding"; transcript_status "KNOWN"; transcript_name "Trim39-205"; exon_number "6"; exon_id "ENSMUSE00000934887.1"; talon_gene "47355"; talon_transcript "123811"; talon_exon "640005"; exon_status "KNOWN"; level "2"; protein_id "ENSMUSP00000133298.1"; source "HAVANA"; tag "basic";
chr17	HAVANA	transcript	36262605	36271383	.	-	.	gene_id "ENSMUSG00000045409.16"; transcript_id "ENSMUST00000113704.9"; gene_name "Trim39"; gene_status "KNOWN"; gene_type "protein_coding"; transcript_type "processed_transcript"; transcript_status "KNOWN"; transcript_name "Trim39-202"; talon_gene "47355"; talon_transcript "123813"; havana_transcript "OTTMUST00000096149.1"; level "2"; source "HAVANA"; transcript_support_level "1";
chr17	HAVANA	exon	36271337	36271383	.	-	.	gene_id "ENSMUSG00000045409.16"; transcript_id "ENSMUST00000113704.9"; gene_type "protein_coding"; gene_status "KNOWN"; gene_name "Trim39"; transcript_type "processed_transcript"; transcript_status "KNOWN"; transcript_name "Trim39-202"; exon_number "1"; exon_id "ENSMUSE00000928507.1"; talon_gene "47355"; talon_transcript "123813"; talon_exon "640010"; exon_status "KNOWN"; level "2"; source "HAVANA";
chr17	HAVANA	exon	36268609	36269066	.	-	.	gene_id "ENSMUSG00000045409.16"; transcript_id "ENSMUST00000113704.9"; gene_type "protein_coding"; gene_status "KNOWN"; gene_name "Trim39"; transcript_type "processed_transcript"; transcript_status "KNOWN"; transcript_name "Trim39-202"; exon_number "2"; exon_id "ENSMUSE00001277842.1"; talon_gene "47355"; talon_transcript "123813"; talon_exon "639998"; ccdsid "CCDS37611.1"; exon_status "KNOWN"; level "2"; protein_id "ENSMUSP00000109336.3"; source "HAVANA"; tag "CCDS";
chr17	HAVANA	exon	36267125	36267220	.	-	.	gene_id "ENSMUSG00000045409.16"; transcript_id "ENSMUST00000113704.9"; gene_type "protein_coding"; gene_status "KNOWN"; gene_name "Trim39"; transcript_type "processed_transcript"; transcript_status "KNOWN"; transcript_name "Trim39-202"; exon_number "3"; exon_id "ENSMUSE00001235985.1"; talon_gene "47355"; talon_transcript "123813"; talon_exon "639987"; ccdsid "CCDS37611.1"; exon_status "KNOWN"; level "2"; protein_id "ENSMUSP00000133529.1"; source "HAVANA"; tag "cds_start_NF";
chr17	HAVANA	exon	36263729	36263959	.	-	.	gene_id "ENSMUSG00000045409.16"; transcript_id "ENSMUST00000113704.9"; gene_type "protein_coding"; gene_status "KNOWN"; gene_name "Trim39"; transcript_type "processed_transcript"; transcript_status "KNOWN"; transcript_name "Trim39-202"; exon_number "4"; exon_id "ENSMUSE00001313026.1"; talon_gene "47355"; talon_transcript "123813"; talon_exon "639989"; ccdsid "CCDS37611.1"; exon_status "KNOWN"; level "2"; protein_id "ENSMUSP00000133529.1"; source "HAVANA"; tag "cds_start_NF";
chr17	HAVANA	exon	36262605	36263237	.	-	.	gene_id "ENSMUSG00000045409.16"; transcript_id "ENSMUST00000113704.9"; gene_type "protein_coding"; gene_status "KNOWN"; gene_name "Trim39"; transcript_type "processed_transcript"; transcript_status "KNOWN"; transcript_name "Trim39-202"; exon_number "5"; exon_id "ENSMUSE00000932755.1"; talon_gene "47355"; talon_transcript "123813"; talon_exon "640012"; exon_status "KNOWN"; level "2"; source "HAVANA";
chr17	HAVANA	gene	36837143	36857627	.	+	.	gene_id "ENSMUSG00000024457.16"; gene_name "Trim26"; gene_status "KNOWN"; gene_type "protein_coding"; talon_gene "47385"; havana_gene "OTTMUSG00000033434.4"; level "2";
chr17	HAVANA	transcript	36837143	36859398	.	+	.	gene_id "ENSMUSG00000024457.16"; transcript_id "ENSMUST00000130367.7"; gene_name "Trim26"; gene_status "KNOWN"; gene_type "protein_coding"; transcript_type "protein_coding"; transcript_status "KNOWN"; transcript_name "Trim26-205"; talon_gene "47385"; talon_transcript "123850"; ccdsid "CCDS37613.1"; havana_transcript "OTTMUST00000083971.1"; level "2"; protein_id "ENSMUSP00000114896.1"; source "HAVANA"; tag "CCDS"; transcript_support_level "5";
chr17	HAVANA	exon	36837143	36837264	.	+	.	gene_id "ENSMUSG00000024457.16"; transcript_id "ENSMUST00000130367.7"; gene_type "protein_coding"; gene_status "KNOWN"; gene_name "Trim26"; transcript_type "protein_coding"; transcript_status "KNOWN"; transcript_name "Trim26-205"; exon_number "1"; exon_id "ENSMUSE00000781458.1"; talon_gene "47385"; talon_transcript "123850"; talon_exon "640198"; ccdsid "CCDS37613.1"; exon_status "KNOWN"; level "2"; protein_id "ENSMUSP00000114896.1"; source "HAVANA"; tag "CCDS";
chr17	HAVANA	exon	36837497	36837572	.	+	.	gene_id "ENSMUSG00000024457.16"; transcript_id "ENSMUST00000130367.7"; gene_type "protein_coding"; gene_status "KNOWN"; gene_name "Trim26"; transcript_type "protein_coding"; transcript_status "KNOWN"; transcript_name "Trim26-205"; exon_number "2"; exon_id "ENSMUSE00000813449.1"; talon_gene "47385"; talon_transcript "123850"; talon_exon "640179"; ccdsid "CCDS37613.1"; exon_status "KNOWN"; level "2"; protein_id "ENSMUSP00000114896.1"; source "HAVANA"; tag "CCDS";
chr17	ENSEMBL	exon	36850656	36851128	.	+	.	gene_id "ENSMUSG00000024457.16"; transcript_id "ENSMUST00000130367.7"; gene_type "protein_coding"; gene_status "KNOWN"; gene_name "Trim26"; transcript_type "protein_coding"; transcript_status "KNOWN"; transcript_name "Trim26-205"; exon_number "3"; exon_id "ENSMUSE00001209416.1"; talon_gene "47385"; talon_transcript "123850"; talon_exon "640181"; ccdsid "CCDS37613.1"; exon_status "KNOWN"; level "3"; protein_id "ENSMUSP00000114896.1"; source "ENSEMBL"; tag "CCDS";
chr17	ENSEMBL	exon	36851227	36851322	.	+	.	gene_id "ENSMUSG00000024457.16"; transcript_id "ENSMUST00000130367.7"; gene_type "protein_coding"; gene_status "KNOWN"; gene_name "Trim26"; transcript_type "protein_coding"; transcript_status "KNOWN"; transcript_name "Trim26-205"; exon_number "4"; exon_id "ENSMUSE00001263374.1"; talon_gene "47385"; talon_transcript "123850"; talon_exon "640183"; ccdsid "CCDS37613.1"; exon_status "KNOWN"; level "3"; protein_id "ENSMUSP00000114896.1"; source "ENSEMBL"; tag "CCDS";
chr17	HAVANA	exon	36852463	36852693	.	+	.	gene_id "ENSMUSG00000024457.16"; transcript_id "ENSMUST00000130367.7"; gene_type "protein_coding"; gene_status "KNOWN"; gene_name "Trim26"; transcript_type "protein_coding"; transcript_status "KNOWN"; transcript_name "Trim26-205"; exon_number "5"; exon_id "ENSMUSE00000358341.5"; talon_gene "47385"; talon_transcript "123850"; talon_exon "640187"; ccdsid "CCDS37613.1"; exon_status "KNOWN"; level "2"; protein_id "ENSMUSP00000114896.1"; source "HAVANA"; tag "CCDS";
chr17	HAVANA	exon	36854284	36854301	.	+	.	gene_id "ENSMUSG00000024457.16"; transcript_id "ENSMUST00000130367.7"; gene_type "protein_coding"; gene_status "KNOWN"; gene_name "Trim26"; transcript_type "protein_coding"; transcript_status "KNOWN"; transcript_name "Trim26-205"; exon_number "6"; exon_id "ENSMUSE00000990109.1"; talon_gene "47385"; talon_transcript "123850"; talon_exon "640200"; ccdsid "CCDS37613.1"; exon_status "KNOWN"; level "2"; protein_id "ENSMUSP00000114896.1"; source "HAVANA"; tag "CCDS";
chr17	HAVANA	exon	36856202	36856224	.	+	.	gene_id "ENSMUSG00000024457.16"; transcript_id "ENSMUST00000130367.7"; gene_type "protein_coding"; gene_status "KNOWN"; gene_name "Trim26"; transcript_type "protein_coding"; transcript_status "KNOWN"; transcript_name "Trim26-205"; exon_number "7"; exon_id "ENSMUSE00001299592.1"; talon_gene "47385"; talon_transcript "123850"; talon_exon "640191"; ccdsid "CCDS37613.1"; exon_status "KNOWN"; level "2"; protein_id "ENSMUSP00000114896.1"; source "HAVANA"; tag "CCDS";
chr17	HAVANA	exon	36856656	36856771	.	+	.	gene_id "ENSMUSG00000024457.16"; transcript_id "ENSMUST00000130367.7"; gene_type "protein_coding"; gene_status "KNOWN"; gene_name "Trim26"; transcript_type "protein_coding"; transcript_status "KNOWN"; transcript_name "Trim26-205"; exon_number "8"; exon_id "ENSMUSE00001223840.1"; talon_gene "47385"; talon_transcript "123850"; talon_exon "640193"; ccdsid "CCDS37613.1"; exon_status "KNOWN"; level "2"; protein_id "ENSMUSP00000114896.1"; source "HAVANA"; tag "CCDS";
chr17	HAVANA	exon	36856989	36857021	.	+	.	gene_id "ENSMUSG00000024457.16"; transcript_id "ENSMUST00000130367.7"; gene_type "protein_coding"; gene_status "KNOWN"; gene_name "Trim26"; transcript_type "protein_coding"; transcript_status "KNOWN"; transcript_name "Trim26-205"; exon_number "9"; exon_id "ENSMUSE00001295418.1"; talon_gene "47385"; talon_transcript "123850"; talon_exon "640195"; ccdsid "CCDS37613.1"; exon_status "KNOWN"; level "2"; protein_id "ENSMUSP00000114896.1"; source "HAVANA"; tag "CCDS";
chr17	HAVANA	exon	36857400	36859398	.	+	.	gene_id "ENSMUSG00000024457.16"; transcript_id "ENSMUST00000130367.7"; gene_type "protein_coding"; gene_status "KNOWN"; gene_name "Trim26"; transcript_type "protein_coding"; transcript_status "KNOWN"; transcript_name "Trim26-205"; exon_number "10"; exon_id "ENSMUSE00001230889.1"; talon_gene "47385"; talon_transcript "123850"; talon_exon "640202"; ccdsid "CCDS37613.1"; exon_status "KNOWN"; level "2"; protein_id "ENSMUSP00000114896.1"; source "HAVANA"; tag "CCDS";
chr17	HAVANA	transcript	36837146	36859380	.	+	.	gene_id "ENSMUSG00000024457.16"; transcript_id "ENSMUST00000053434.14"; gene_name "Trim26"; gene_status "KNOWN"; gene_type "protein_coding"; transcript_type "protein_coding"; transcript_status "KNOWN"; transcript_name "Trim26-201"; talon_gene "47385"; talon_transcript "123851"; ccdsid "CCDS37613.1"; havana_transcript "OTTMUST00000083974.2"; level "2"; protein_id "ENSMUSP00000060103.7"; source "HAVANA"; tag "CCDS"; transcript_support_level "1";
chr17	HAVANA	exon	36837146	36837264	.	+	.	gene_id "ENSMUSG00000024457.16"; transcript_id "ENSMUST00000053434.14"; gene_type "protein_coding"; gene_status "KNOWN"; gene_name "Trim26"; transcript_type "protein_coding"; transcript_status "KNOWN"; transcript_name "Trim26-201"; exon_number "1"; exon_id "ENSMUSE00000738723.2"; talon_gene "47385"; talon_transcript "123851"; talon_exon "640203"; ccdsid "CCDS37613.1"; exon_status "KNOWN"; level "2"; protein_id "ENSMUSP00000060103.7"; source "HAVANA"; tag "CCDS";
chr17	HAVANA	exon	36837465	36837572	.	+	.	gene_id "ENSMUSG00000024457.16"; transcript_id "ENSMUST00000053434.14"; gene_type "protein_coding"; gene_status "KNOWN"; gene_name "Trim26"; transcript_type "protein_coding"; transcript_status "KNOWN"; transcript_name "Trim26-201"; exon_number "2"; exon_id "ENSMUSE00000142419.5"; talon_gene "47385"; talon_transcript "123851"; talon_exon "640186"; ccdsid "CCDS37613.1"; exon_status "KNOWN"; level "2"; protein_id "ENSMUSP00000060103.7"; source "HAVANA"; tag "CCDS";
chr17	ENSEMBL	exon	36850656	36851128	.	+	.	gene_id "ENSMUSG00000024457.16"; transcript_id "ENSMUST00000053434.14"; gene_type "protein_coding"; gene_status "KNOWN"; gene_name "Trim26"; transcript_type "protein_coding"; transcript_status "KNOWN"; transcript_name "Trim26-201"; exon_number "3"; exon_id "ENSMUSE00001209416.1"; talon_gene "47385"; talon_transcript "123851"; talon_exon "640181"; ccdsid "CCDS37613.1"; exon_status "KNOWN"; level "3"; protein_id "ENSMUSP00000114896.1"; source "ENSEMBL"; tag "CCDS";
chr17	ENSEMBL	exon	36851227	36851322	.	+	.	gene_id "ENSMUSG00000024457.16"; transcript_id "ENSMUST00000053434.14"; gene_type "protein_coding"; gene_status "KNOWN"; gene_name "Trim26"; transcript_type "protein_coding"; transcript_status "KNOWN"; transcript_name "Trim26-201"; exon_number "4"; exon_id "ENSMUSE00001263374.1"; talon_gene "47385"; talon_transcript "123851"; talon_exon "640183"; ccdsid "CCDS37613.1"; exon_status "KNOWN"; level "3"; protein_id "ENSMUSP00000114896.1"; source "ENSEMBL"; tag "CCDS";
chr17	HAVANA	exon	36852463	36852693	.	+	.	gene_id "ENSMUSG00000024457.16"; transcript_id "ENSMUST00000053434.14"; gene_type "protein_coding"; gene_status "KNOWN"; gene_name "Trim26"; transcript_type "protein_coding"; transcript_status "KNOWN"; transcript_name "Trim26-201"; exon_number "5"; exon_id "ENSMUSE00000358341.5"; talon_gene "47385"; talon_transcript "123851"; talon_exon "640187"; ccdsid "CCDS37613.1"; exon_status "KNOWN"; level "2"; protein_id "ENSMUSP00000114896.1"; source "HAVANA"; tag "CCDS";
chr17	HAVANA	exon	36854284	36854301	.	+	.	gene_id "ENSMUSG00000024457.16"; transcript_id "ENSMUST00000053434.14"; gene_type "protein_coding"; gene_status "KNOWN"; gene_name "Trim26"; transcript_type "protein_coding"; transcript_status "KNOWN"; transcript_name "Trim26-201"; exon_number "6"; exon_id "ENSMUSE00000990109.1"; talon_gene "47385"; talon_transcript "123851"; talon_exon "640200"; ccdsid "CCDS37613.1"; exon_status "KNOWN"; level "2"; protein_id "ENSMUSP00000114896.1"; source "HAVANA"; tag "CCDS";
chr17	HAVANA	exon	36856202	36856224	.	+	.	gene_id "ENSMUSG00000024457.16"; transcript_id "ENSMUST00000053434.14"; gene_type "protein_coding"; gene_status "KNOWN"; gene_name "Trim26"; transcript_type "protein_coding"; transcript_status "KNOWN"; transcript_name "Trim26-201"; exon_number "7"; exon_id "ENSMUSE00001299592.1"; talon_gene "47385"; talon_transcript "123851"; talon_exon "640191"; ccdsid "CCDS37613.1"; exon_status "KNOWN"; level "2"; protein_id "ENSMUSP00000114896.1"; source "HAVANA"; tag "CCDS";
chr17	HAVANA	exon	36856656	36856771	.	+	.	gene_id "ENSMUSG00000024457.16"; transcript_id "ENSMUST00000053434.14"; gene_type "protein_coding"; gene_status "KNOWN"; gene_name "Trim26"; transcript_type "protein_coding"; transcript_status "KNOWN"; transcript_name "Trim26-201"; exon_number "8"; exon_id "ENSMUSE00001223840.1"; talon_gene "47385"; talon_transcript "123851"; talon_exon "640193"; ccdsid "CCDS37613.1"; exon_status "KNOWN"; level "2"; protein_id "ENSMUSP00000114896.1"; source "HAVANA"; tag "CCDS";
chr17	HAVANA	exon	36856989	36857021	.	+	.	gene_id "ENSMUSG00000024457.16"; transcript_id "ENSMUST00000053434.14"; gene_type "protein_coding"; gene_status "KNOWN"; gene_name "Trim26"; transcript_type "protein_coding"; transcript_status "KNOWN"; transcript_name "Trim26-201"; exon_number "9"; exon_id "ENSMUSE00001295418.1"; talon_gene "47385"; talon_transcript "123851"; talon_exon "640195"; ccdsid "CCDS37613.1"; exon_status "KNOWN"; level "2"; protein_id "ENSMUSP00000114896.1"; source "HAVANA"; tag "CCDS";
chr17	HAVANA	exon	36857400	36859380	.	+	.	gene_id "ENSMUSG00000024457.16"; transcript_id "ENSMUST00000053434.14"; gene_type "protein_coding"; gene_status "KNOWN"; gene_name "Trim26"; transcript_type "protein_coding"; transcript_status "KNOWN"; transcript_name "Trim26-201"; exon_number "10"; exon_id "ENSMUSE00000478931.4"; talon_gene "47385"; talon_transcript "123851"; talon_exon "640197"; ccdsid "CCDS37613.1"; exon_status "KNOWN"; level "2"; protein_id "ENSMUSP00000060103.7"; source "HAVANA"; tag "CCDS";
chr17	HAVANA	transcript	36837184	36857627	.	+	.	gene_id "ENSMUSG00000024457.16"; transcript_id "ENSMUST00000144182.7"; gene_name "Trim26"; gene_status "KNOWN"; gene_type "protein_coding"; transcript_type "protein_coding"; transcript_status "KNOWN"; transcript_name "Trim26-208"; talon_gene "47385"; talon_transcript "123853"; havana_transcript "OTTMUST00000083973.2"; level "2"; protein_id "ENSMUSP00000114565.1"; source "HAVANA"; tag "cds_end_NF"; transcript_support_level "1";
chr17	HAVANA	exon	36837184	36837283	.	+	.	gene_id "ENSMUSG00000024457.16"; transcript_id "ENSMUST00000144182.7"; gene_type "protein_coding"; gene_status "KNOWN"; gene_name "Trim26"; transcript_type "protein_coding"; transcript_status "KNOWN"; transcript_name "Trim26-208"; exon_number "1"; exon_id "ENSMUSE00000839683.1"; talon_gene "47385"; talon_transcript "123853"; talon_exon "640207"; exon_status "KNOWN"; level "2"; protein_id "ENSMUSP00000114565.1"; source "HAVANA"; tag "cds_end_NF";
chr17	HAVANA	exon	36837465	36837572	.	+	.	gene_id "ENSMUSG00000024457.16"; transcript_id "ENSMUST00000144182.7"; gene_type "protein_coding"; gene_status "KNOWN"; gene_name "Trim26"; transcript_type "protein_coding"; transcript_status "KNOWN"; transcript_name "Trim26-208"; exon_number "2"; exon_id "ENSMUSE00000142419.5"; talon_gene "47385"; talon_transcript "123853"; talon_exon "640186"; ccdsid "CCDS37613.1"; exon_status "KNOWN"; level "2"; protein_id "ENSMUSP00000060103.7"; source "HAVANA"; tag "CCDS";
chr17	ENSEMBL	exon	36850656	36851128	.	+	.	gene_id "ENSMUSG00000024457.16"; transcript_id "ENSMUST00000144182.7"; gene_type "protein_coding"; gene_status "KNOWN"; gene_name "Trim26"; transcript_type "protein_coding"; transcript_status "KNOWN"; transcript_name "Trim26-208"; exon_number "3"; exon_id "ENSMUSE00001209416.1"; talon_gene "47385"; talon_transcript "123853"; talon_exon "640181"; ccdsid "CCDS37613.1"; exon_status "KNOWN"; level "3"; protein_id "ENSMUSP00000114896.1"; source "ENSEMBL"; tag "CCDS";
chr17	ENSEMBL	exon	36851227	36851322	.	+	.	gene_id "ENSMUSG00000024457.16"; transcript_id "ENSMUST00000144182.7"; gene_type "protein_coding"; gene_status "KNOWN"; gene_name "Trim26"; transcript_type "protein_coding"; transcript_status "KNOWN"; transcript_name "Trim26-208"; exon_number "4"; exon_id "ENSMUSE00001263374.1"; talon_gene "47385"; talon_transcript "123853"; talon_exon "640183"; ccdsid "CCDS37613.1"; exon_status "KNOWN"; level "3"; protein_id "ENSMUSP00000114896.1"; source "ENSEMBL"; tag "CCDS";
chr17	HAVANA	exon	36852463	36852693	.	+	.	gene_id "ENSMUSG00000024457.16"; transcript_id "ENSMUST00000144182.7"; gene_type "protein_coding"; gene_status "KNOWN"; gene_name "Trim26"; transcript_type "protein_coding"; transcript_status "KNOWN"; transcript_name "Trim26-208"; exon_number "5"; exon_id "ENSMUSE00000358341.5"; talon_gene "47385"; talon_transcript "123853"; talon_exon "640187"; ccdsid "CCDS37613.1"; exon_status "KNOWN"; level "2"; protein_id "ENSMUSP00000114896.1"; source "HAVANA"; tag "CCDS";
chr17	HAVANA	exon	36854284	36854301	.	+	.	gene_id "ENSMUSG00000024457.16"; transcript_id "ENSMUST00000144182.7"; gene_type "protein_coding"; gene_status "KNOWN"; gene_name "Trim26"; transcript_type "protein_coding"; transcript_status "KNOWN"; transcript_name "Trim26-208"; exon_number "6"; exon_id "ENSMUSE00000990109.1"; talon_gene "47385"; talon_transcript "123853"; talon_exon "640200"; ccdsid "CCDS37613.1"; exon_status "KNOWN"; level "2"; protein_id "ENSMUSP00000114896.1"; source "HAVANA"; tag "CCDS";
chr17	HAVANA	exon	36856202	36856224	.	+	.	gene_id "ENSMUSG00000024457.16"; transcript_id "ENSMUST00000144182.7"; gene_type "protein_coding"; gene_status "KNOWN"; gene_name "Trim26"; transcript_type "protein_coding"; transcript_status "KNOWN"; transcript_name "Trim26-208"; exon_number "7"; exon_id "ENSMUSE00001299592.1"; talon_gene "47385"; talon_transcript "123853"; talon_exon "640191"; ccdsid "CCDS37613.1"; exon_status "KNOWN"; level "2"; protein_id "ENSMUSP00000114896.1"; source "HAVANA"; tag "CCDS";
chr17	HAVANA	exon	36856656	36856771	.	+	.	gene_id "ENSMUSG00000024457.16"; transcript_id "ENSMUST00000144182.7"; gene_type "protein_coding"; gene_status "KNOWN"; gene_name "Trim26"; transcript_type "protein_coding"; transcript_status "KNOWN"; transcript_name "Trim26-208"; exon_number "8"; exon_id "ENSMUSE00001223840.1"; talon_gene "47385"; talon_transcript "123853"; talon_exon "640193"; ccdsid "CCDS37613.1"; exon_status "KNOWN"; level "2"; protein_id "ENSMUSP00000114896.1"; source "HAVANA"; tag "CCDS";
chr17	HAVANA	exon	36856989	36857021	.	+	.	gene_id "ENSMUSG00000024457.16"; transcript_id "ENSMUST00000144182.7"; gene_type "protein_coding"; gene_status "KNOWN"; gene_name "Trim26"; transcript_type "protein_coding"; transcript_status "KNOWN"; transcript_name "Trim26-208"; exon_number "9"; exon_id "ENSMUSE00001295418.1"; talon_gene "47385"; talon_transcript "123853"; talon_exon "640195"; ccdsid "CCDS37613.1"; exon_status "KNOWN"; level "2"; protein_id "ENSMUSP00000114896.1"; source "HAVANA"; tag "CCDS";
chr17	HAVANA	exon	36857400	36857627	.	+	.	gene_id "ENSMUSG00000024457.16"; transcript_id "ENSMUST00000144182.7"; gene_type "protein_coding"; gene_status "KNOWN"; gene_name "Trim26"; transcript_type "protein_coding"; transcript_status "KNOWN"; transcript_name "Trim26-208"; exon_number "10"; exon_id "ENSMUSE00000748086.1"; talon_gene "47385"; talon_transcript "123853"; talon_exon "640209"; exon_status "KNOWN"; level "2"; protein_id "ENSMUSP00000114565.1"; source "HAVANA"; tag "cds_end_NF";
chr17	ENSEMBL	gene	36842226	36842352	.	-	.	gene_id "ENSMUSG00000065651.1"; gene_name "Gm25973"; gene_status "KNOWN"; gene_type "snoRNA"; talon_gene "47386"; level "3";
chr17	ENSEMBL	transcript	36842226	36842352	.	-	.	gene_id "ENSMUSG00000065651.1"; transcript_id "ENSMUST00000083717.1"; gene_name "Gm25973"; gene_status "KNOWN"; gene_type "snoRNA"; transcript_type "snoRNA"; transcript_status "KNOWN"; transcript_name "Gm25973-201"; talon_gene "47386"; talon_transcript "123857"; level "3"; source "ENSEMBL"; tag "basic"; transcript_support_level "NA";
chr17	ENSEMBL	exon	36842226	36842352	.	-	.	gene_id "ENSMUSG00000065651.1"; transcript_id "ENSMUST00000083717.1"; gene_type "snoRNA"; gene_status "KNOWN"; gene_name "Gm25973"; transcript_type "snoRNA"; transcript_status "KNOWN"; transcript_name "Gm25973-201"; exon_number "1"; exon_id "ENSMUSE00000522876.1"; talon_gene "47386"; talon_transcript "123857"; talon_exon "640220"; exon_status "KNOWN"; level "3"; source "ENSEMBL"; tag "basic";
chr17	HAVANA	gene	36860691	36867210	.	-	.	gene_id "ENSMUSG00000050747.14"; gene_name "Trim15"; gene_status "KNOWN"; gene_type "protein_coding"; talon_gene "47387"; havana_gene "OTTMUSG00000037379.3"; level "2";
chr17	HAVANA	transcript	36860691	36867187	.	-	.	gene_id "ENSMUSG00000050747.14"; transcript_id "ENSMUST00000025329.12"; gene_name "Trim15"; gene_status "KNOWN"; gene_type "protein_coding"; transcript_type "protein_coding"; transcript_status "KNOWN"; transcript_name "Trim15-201"; talon_gene "47387"; talon_transcript "123858"; ccdsid "CCDS50102.1"; havana_transcript "OTTMUST00000096444.2"; level "2"; protein_id "ENSMUSP00000025329.6"; source "HAVANA"; tag "CCDS"; transcript_support_level "1";
chr17	HAVANA	exon	36866736	36867187	.	-	.	gene_id "ENSMUSG00000050747.14"; transcript_id "ENSMUST00000025329.12"; gene_type "protein_coding"; gene_status "KNOWN"; gene_name "Trim15"; transcript_type "protein_coding"; transcript_status "KNOWN"; transcript_name "Trim15-201"; exon_number "1"; exon_id "ENSMUSE00000383371.6"; talon_gene "47387"; talon_transcript "123858"; talon_exon "640221"; ccdsid "CCDS50102.1"; exon_status "KNOWN"; level "2"; protein_id "ENSMUSP00000025329.6"; source "HAVANA"; tag "CCDS";
chr17	HAVANA	exon	36866305	36866400	.	-	.	gene_id "ENSMUSG00000050747.14"; transcript_id "ENSMUST00000025329.12"; gene_type "protein_coding"; gene_status "KNOWN"; gene_name "Trim15"; transcript_type "protein_coding"; transcript_status "KNOWN"; transcript_name "Trim15-201"; exon_number "2"; exon_id "ENSMUSE00000607542.1"; talon_gene "47387"; talon_transcript "123858"; talon_exon "640223"; ccdsid "CCDS50102.1"; exon_status "KNOWN"; level "2"; protein_id "ENSMUSP00000025329.6"; source "HAVANA"; tag "CCDS";
chr17	HAVANA	exon	36864961	36865191	.	-	.	gene_id "ENSMUSG00000050747.14"; transcript_id "ENSMUST00000025329.12"; gene_type "protein_coding"; gene_status "KNOWN"; gene_name "Trim15"; transcript_type "protein_coding"; transcript_status "KNOWN"; transcript_name "Trim15-201"; exon_number "3"; exon_id "ENSMUSE00000142443.3"; talon_gene "47387"; talon_transcript "123858"; talon_exon "640225"; ccdsid "CCDS50102.1"; exon_status "KNOWN"; level "2"; protein_id "ENSMUSP00000025329.6"; source "HAVANA"; tag "CCDS";
chr17	HAVANA	exon	36864249	36864271	.	-	.	gene_id "ENSMUSG00000050747.14"; transcript_id "ENSMUST00000025329.12"; gene_type "protein_coding"; gene_status "KNOWN"; gene_name "Trim15"; transcript_type "protein_coding"; transcript_status "KNOWN"; transcript_name "Trim15-201"; exon_number "4"; exon_id "ENSMUSE00001256254.1"; talon_gene "47387"; talon_transcript "123858"; talon_exon "640227"; ccdsid "CCDS50102.1"; exon_status "KNOWN"; level "2"; protein_id "ENSMUSP00000025329.6"; source "HAVANA"; tag "CCDS";
chr17	HAVANA	exon	36862783	36862898	.	-	.	gene_id "ENSMUSG00000050747.14"; transcript_id "ENSMUST00000025329.12"; gene_type "protein_coding"; gene_status "KNOWN"; gene_name "Trim15"; transcript_type "protein_coding"; transcript_status "KNOWN"; transcript_name "Trim15-201"; exon_number "5"; exon_id "ENSMUSE00001214635.1"; talon_gene "47387"; talon_transcript "123858"; talon_exon "640229"; ccdsid "CCDS50102.1"; exon_status "KNOWN"; level "2"; protein_id "ENSMUSP00000025329.6"; source "HAVANA"; tag "CCDS";
chr17	HAVANA	exon	36862327	36862359	.	-	.	gene_id "ENSMUSG00000050747.14"; transcript_id "ENSMUST00000025329.12"; gene_type "protein_coding"; gene_status "KNOWN"; gene_name "Trim15"; transcript_type "protein_coding"; transcript_status "KNOWN"; transcript_name "Trim15-201"; exon_number "6"; exon_id "ENSMUSE00001288394.1"; talon_gene "47387"; talon_transcript "123858"; talon_exon "640231"; ccdsid "CCDS50102.1"; exon_status "KNOWN"; level "2"; protein_id "ENSMUSP00000025329.6"; source "HAVANA"; tag "CCDS";
chr17	HAVANA	exon	36860691	36861582	.	-	.	gene_id "ENSMUSG00000050747.14"; transcript_id "ENSMUST00000025329.12"; gene_type "protein_coding"; gene_status "KNOWN"; gene_name "Trim15"; transcript_type "protein_coding"; transcript_status "KNOWN"; transcript_name "Trim15-201"; exon_number "7"; exon_id "ENSMUSE00000696643.3"; talon_gene "47387"; talon_transcript "123858"; talon_exon "640233"; ccdsid "CCDS50102.1"; exon_status "KNOWN"; level "2"; protein_id "ENSMUSP00000025329.6"; source "HAVANA"; tag "CCDS";
chr17	HAVANA	transcript	36860693	36867210	.	-	.	gene_id "ENSMUSG00000050747.14"; transcript_id "ENSMUST00000174195.7"; gene_name "Trim15"; gene_status "KNOWN"; gene_type "protein_coding"; transcript_type "protein_coding"; transcript_status "KNOWN"; transcript_name "Trim15-203"; talon_gene "47387"; talon_transcript "123859"; ccdsid "CCDS57079.1"; havana_transcript "OTTMUST00000096445.1"; level "2"; protein_id "ENSMUSP00000133953.1"; source "HAVANA"; tag "CCDS"; transcript_support_level "1";
chr17	HAVANA	exon	36866736	36867210	.	-	.	gene_id "ENSMUSG00000050747.14"; transcript_id "ENSMUST00000174195.7"; gene_type "protein_coding"; gene_status "KNOWN"; gene_name "Trim15"; transcript_type "protein_coding"; transcript_status "KNOWN"; transcript_name "Trim15-203"; exon_number "1"; exon_id "ENSMUSE00000940937.1"; talon_gene "47387"; talon_transcript "123859"; talon_exon "640234"; ccdsid "CCDS57079.1"; exon_status "KNOWN"; level "2"; protein_id "ENSMUSP00000133953.1"; source "HAVANA"; tag "CCDS";
chr17	HAVANA	exon	36866305	36866400	.	-	.	gene_id "ENSMUSG00000050747.14"; transcript_id "ENSMUST00000174195.7"; gene_type "protein_coding"; gene_status "KNOWN"; gene_name "Trim15"; transcript_type "protein_coding"; transcript_status "KNOWN"; transcript_name "Trim15-203"; exon_number "2"; exon_id "ENSMUSE00000607542.1"; talon_gene "47387"; talon_transcript "123859"; talon_exon "640223"; ccdsid "CCDS50102.1"; exon_status "KNOWN"; level "2"; protein_id "ENSMUSP00000025329.6"; source "HAVANA"; tag "CCDS";
chr17	HAVANA	exon	36864961	36865191	.	-	.	gene_id "ENSMUSG00000050747.14"; transcript_id "ENSMUST00000174195.7"; gene_type "protein_coding"; gene_status "KNOWN"; gene_name "Trim15"; transcript_type "protein_coding"; transcript_status "KNOWN"; transcript_name "Trim15-203"; exon_number "3"; exon_id "ENSMUSE00000142443.3"; talon_gene "47387"; talon_transcript "123859"; talon_exon "640225"; ccdsid "CCDS50102.1"; exon_status "KNOWN"; level "2"; protein_id "ENSMUSP00000025329.6"; source "HAVANA"; tag "CCDS";
chr17	HAVANA	exon	36864249	36864271	.	-	.	gene_id "ENSMUSG00000050747.14"; transcript_id "ENSMUST00000174195.7"; gene_type "protein_coding"; gene_status "KNOWN"; gene_name "Trim15"; transcript_type "protein_coding"; transcript_status "KNOWN"; transcript_name "Trim15-203"; exon_number "4"; exon_id "ENSMUSE00001256254.1"; talon_gene "47387"; talon_transcript "123859"; talon_exon "640227"; ccdsid "CCDS50102.1"; exon_status "KNOWN"; level "2"; protein_id "ENSMUSP00000025329.6"; source "HAVANA"; tag "CCDS";
chr17	HAVANA	exon	36862783	36862898	.	-	.	gene_id "ENSMUSG00000050747.14"; transcript_id "ENSMUST00000174195.7"; gene_type "protein_coding"; gene_status "KNOWN"; gene_name "Trim15"; transcript_type "protein_coding"; transcript_status "KNOWN"; transcript_name "Trim15-203"; exon_number "5"; exon_id "ENSMUSE00001214635.1"; talon_gene "47387"; talon_transcript "123859"; talon_exon "640229"; ccdsid "CCDS50102.1"; exon_status "KNOWN"; level "2"; protein_id "ENSMUSP00000025329.6"; source "HAVANA"; tag "CCDS";
chr17	HAVANA	exon	36862327	36862359	.	-	.	gene_id "ENSMUSG00000050747.14"; transcript_id "ENSMUST00000174195.7"; gene_type "protein_coding"; gene_status "KNOWN"; gene_name "Trim15"; transcript_type "protein_coding"; transcript_status "KNOWN"; transcript_name "Trim15-203"; exon_number "6"; exon_id "ENSMUSE00001288394.1"; talon_gene "47387"; talon_transcript "123859"; talon_exon "640231"; ccdsid "CCDS50102.1"; exon_status "KNOWN"; level "2"; protein_id "ENSMUSP00000025329.6"; source "HAVANA"; tag "CCDS";
chr17	HAVANA	exon	36860693	36861496	.	-	.	gene_id "ENSMUSG00000050747.14"; transcript_id "ENSMUST00000174195.7"; gene_type "protein_coding"; gene_status "KNOWN"; gene_name "Trim15"; transcript_type "protein_coding"; transcript_status "KNOWN"; transcript_name "Trim15-203"; exon_number "7"; exon_id "ENSMUSE00000932114.1"; talon_gene "47387"; talon_transcript "123859"; talon_exon "640236"; ccdsid "CCDS57079.1"; exon_status "KNOWN"; level "2"; protein_id "ENSMUSP00000133953.1"; source "HAVANA"; tag "CCDS";
chr17	HAVANA	gene	36942918	36947986	.	+	.	gene_id "ENSMUSG00000036492.12"; gene_name "Rnf39"; gene_status "KNOWN"; gene_type "protein_coding"; talon_gene "47392"; havana_gene "OTTMUSG00000037383.3"; level "2";
chr17	HAVANA	transcript	36942918	36947986	.	+	.	gene_id "ENSMUSG00000036492.12"; transcript_id "ENSMUST00000040498.11"; gene_name "Rnf39"; gene_status "KNOWN"; gene_type "protein_coding"; transcript_type "protein_coding"; transcript_status "KNOWN"; transcript_name "Rnf39-201"; talon_gene "47392"; talon_transcript "123868"; ccdsid "CCDS50103.1"; havana_transcript "OTTMUST00000096453.1"; level "2"; protein_id "ENSMUSP00000037860.5"; source "HAVANA"; tag "CCDS"; transcript_support_level "1";
chr17	HAVANA	exon	36942918	36943450	.	+	.	gene_id "ENSMUSG00000036492.12"; transcript_id "ENSMUST00000040498.11"; gene_type "protein_coding"; gene_status "KNOWN"; gene_name "Rnf39"; transcript_type "protein_coding"; transcript_status "KNOWN"; transcript_name "Rnf39-201"; exon_number "1"; exon_id "ENSMUSE00000930712.1"; talon_gene "47392"; talon_transcript "123868"; talon_exon "640295"; ccdsid "CCDS50103.1"; exon_status "KNOWN"; level "2"; protein_id "ENSMUSP00000037860.5"; source "HAVANA"; tag "CCDS";
chr17	HAVANA	exon	36945174	36945196	.	+	.	gene_id "ENSMUSG00000036492.12"; transcript_id "ENSMUST00000040498.11"; gene_type "protein_coding"; gene_status "KNOWN"; gene_name "Rnf39"; transcript_type "protein_coding"; transcript_status "KNOWN"; transcript_name "Rnf39-201"; exon_number "2"; exon_id "ENSMUSE00000267982.1"; talon_gene "47392"; talon_transcript "123868"; talon_exon "640297"; ccdsid "CCDS50103.1"; exon_status "KNOWN"; level "2"; protein_id "ENSMUSP00000037860.5"; source "HAVANA"; tag "CCDS";
chr17	HAVANA	exon	36945404	36945495	.	+	.	gene_id "ENSMUSG00000036492.12"; transcript_id "ENSMUST00000040498.11"; gene_type "protein_coding"; gene_status "KNOWN"; gene_name "Rnf39"; transcript_type "protein_coding"; transcript_status "KNOWN"; transcript_name "Rnf39-201"; exon_number "3"; exon_id "ENSMUSE00000267955.1"; talon_gene "47392"; talon_transcript "123868"; talon_exon "640299"; ccdsid "CCDS50103.1"; exon_status "KNOWN"; level "2"; protein_id "ENSMUSP00000037860.5"; source "HAVANA"; tag "CCDS";
chr17	HAVANA	exon	36947056	36947986	.	+	.	gene_id "ENSMUSG00000036492.12"; transcript_id "ENSMUST00000040498.11"; gene_type "protein_coding"; gene_status "KNOWN"; gene_name "Rnf39"; transcript_type "protein_coding"; transcript_status "KNOWN"; transcript_name "Rnf39-201"; exon_number "4"; exon_id "ENSMUSE00000339551.2"; talon_gene "47392"; talon_transcript "123868"; talon_exon "640301"; ccdsid "CCDS50103.1"; exon_status "KNOWN"; level "2"; protein_id "ENSMUSP00000037860.5"; source "HAVANA"; tag "CCDS";
chr17	HAVANA	gene	36948356	36951713	.	-	.	gene_id "ENSMUSG00000036398.13"; gene_name "Ppp1r11"; gene_status "KNOWN"; gene_type "protein_coding"; talon_gene "47393"; havana_gene "OTTMUSG00000037384.4"; level "2";
chr17	HAVANA	transcript	36948356	36951713	.	-	.	gene_id "ENSMUSG00000036398.13"; transcript_id "ENSMUST00000040402.13"; gene_name "Ppp1r11"; gene_status "KNOWN"; gene_type "protein_coding"; transcript_type "protein_coding"; transcript_status "KNOWN"; transcript_name "Ppp1r11-201"; talon_gene "47393"; talon_transcript "123871"; ccdsid "CCDS28729.1"; havana_transcript "OTTMUST00000096456.2"; level "2"; protein_id "ENSMUSP00000047202.7"; source "HAVANA"; tag "CCDS"; transcript_support_level "1";
chr17	HAVANA	exon	36951423	36951713	.	-	.	gene_id "ENSMUSG00000036398.13"; transcript_id "ENSMUST00000040402.13"; gene_type "protein_coding"; gene_status "KNOWN"; gene_name "Ppp1r11"; transcript_type "protein_coding"; transcript_status "KNOWN"; transcript_name "Ppp1r11-201"; exon_number "1"; exon_id "ENSMUSE00000447453.3"; talon_gene "47393"; talon_transcript "123871"; talon_exon "640306"; ccdsid "CCDS28729.1"; exon_status "KNOWN"; level "2"; protein_id "ENSMUSP00000047202.7"; source "HAVANA"; tag "CCDS";
chr17	HAVANA	exon	36949877	36949985	.	-	.	gene_id "ENSMUSG00000036398.13"; transcript_id "ENSMUST00000040402.13"; gene_type "protein_coding"; gene_status "KNOWN"; gene_name "Ppp1r11"; transcript_type "protein_coding"; transcript_status "KNOWN"; transcript_name "Ppp1r11-201"; exon_number "2"; exon_id "ENSMUSE00000267860.1"; talon_gene "47393"; talon_transcript "123871"; talon_exon "640308"; ccdsid "CCDS28729.1"; exon_status "KNOWN"; level "2"; protein_id "ENSMUSP00000047202.7"; source "HAVANA"; tag "CCDS";
chr17	HAVANA	exon	36948356	36949554	.	-	.	gene_id "ENSMUSG00000036398.13"; transcript_id "ENSMUST00000040402.13"; gene_type "protein_coding"; gene_status "KNOWN"; gene_name "Ppp1r11"; transcript_type "protein_coding"; transcript_status "KNOWN"; transcript_name "Ppp1r11-201"; exon_number "3"; exon_id "ENSMUSE00000267836.7"; talon_gene "47393"; talon_transcript "123871"; talon_exon "640310"; ccdsid "CCDS28729.1"; exon_status "KNOWN"; level "2"; protein_id "ENSMUSP00000047202.7"; source "HAVANA"; tag "CCDS";
chr17	HAVANA	gene	36954356	36958559	.	-	.	gene_id "ENSMUSG00000036315.13"; gene_name "Znrd1"; gene_status "KNOWN"; gene_type "protein_coding"; talon_gene "47394"; havana_gene "OTTMUSG00000037385.2"; level "2";
chr17	HAVANA	transcript	36954356	36958482	.	-	.	gene_id "ENSMUSG00000036315.13"; transcript_id "ENSMUST00000113669.8"; gene_name "Znrd1"; gene_status "KNOWN"; gene_type "protein_coding"; transcript_type "protein_coding"; transcript_status "KNOWN"; transcript_name "Znrd1-201"; talon_gene "47394"; talon_transcript "123874"; ccdsid "CCDS28730.1"; havana_transcript "OTTMUST00000096459.2"; level "2"; protein_id "ENSMUSP00000109299.2"; source "HAVANA"; tag "CCDS"; transcript_support_level "1";
chr17	HAVANA	exon	36958149	36958482	.	-	.	gene_id "ENSMUSG00000036315.13"; transcript_id "ENSMUST00000113669.8"; gene_type "protein_coding"; gene_status "KNOWN"; gene_name "Znrd1"; transcript_type "protein_coding"; transcript_status "KNOWN"; transcript_name "Znrd1-201"; exon_number "1"; exon_id "ENSMUSE00000696622.2"; talon_gene "47394"; talon_transcript "123874"; talon_exon "640318"; ccdsid "CCDS28730.1"; exon_status "KNOWN"; level "2"; protein_id "ENSMUSP00000109299.2"; source "HAVANA"; tag "CCDS";
chr17	HAVANA	exon	36957832	36957932	.	-	.	gene_id "ENSMUSG00000036315.13"; transcript_id "ENSMUST00000113669.8"; gene_type "protein_coding"; gene_status "KNOWN"; gene_name "Znrd1"; transcript_type "protein_coding"; transcript_status "KNOWN"; transcript_name "Znrd1-201"; exon_number "2"; exon_id "ENSMUSE00001291701.1"; talon_gene "47394"; talon_transcript "123874"; talon_exon "640320"; ccdsid "CCDS28730.1"; exon_status "KNOWN"; level "2"; protein_id "ENSMUSP00000109299.2"; source "HAVANA"; tag "CCDS";
chr17	HAVANA	exon	36957566	36957675	.	-	.	gene_id "ENSMUSG00000036315.13"; transcript_id "ENSMUST00000113669.8"; gene_type "protein_coding"; gene_status "KNOWN"; gene_name "Znrd1"; transcript_type "protein_coding"; transcript_status "KNOWN"; transcript_name "Znrd1-201"; exon_number "3"; exon_id "ENSMUSE00001289820.1"; talon_gene "47394"; talon_transcript "123874"; talon_exon "640322"; ccdsid "CCDS28730.1"; exon_status "KNOWN"; level "2"; protein_id "ENSMUSP00000109299.2"; source "HAVANA"; tag "CCDS";
chr17	HAVANA	exon	36954356	36954552	.	-	.	gene_id "ENSMUSG00000036315.13"; transcript_id "ENSMUST00000113669.8"; gene_type "protein_coding"; gene_status "KNOWN"; gene_name "Znrd1"; transcript_type "protein_coding"; transcript_status "KNOWN"; transcript_name "Znrd1-201"; exon_number "4"; exon_id "ENSMUSE00001328669.1"; talon_gene "47394"; talon_transcript "123874"; talon_exon "640324"; ccdsid "CCDS28730.1"; exon_status "KNOWN"; level "2"; protein_id "ENSMUSP00000109299.2"; source "HAVANA"; tag "CCDS";
chr17	HAVANA	transcript	36954358	36958533	.	-	.	gene_id "ENSMUSG00000036315.13"; transcript_id "ENSMUST00000172518.7"; gene_name "Znrd1"; gene_status "KNOWN"; gene_type "protein_coding"; transcript_type "protein_coding"; transcript_status "KNOWN"; transcript_name "Znrd1-202"; talon_gene "47394"; talon_transcript "123875"; ccdsid "CCDS28730.1"; havana_transcript "OTTMUST00000096460.2"; level "2"; protein_id "ENSMUSP00000133651.1"; source "HAVANA"; tag "CCDS"; transcript_support_level "1";
chr17	HAVANA	exon	36958378	36958533	.	-	.	gene_id "ENSMUSG00000036315.13"; transcript_id "ENSMUST00000172518.7"; gene_type "protein_coding"; gene_status "KNOWN"; gene_name "Znrd1"; transcript_type "protein_coding"; transcript_status "KNOWN"; transcript_name "Znrd1-202"; exon_number "1"; exon_id "ENSMUSE00000938383.1"; talon_gene "47394"; talon_transcript "123875"; talon_exon "640325"; ccdsid "CCDS28730.1"; exon_status "KNOWN"; level "2"; protein_id "ENSMUSP00000133651.1"; source "HAVANA"; tag "CCDS";
chr17	HAVANA	exon	36958149	36958296	.	-	.	gene_id "ENSMUSG00000036315.13"; transcript_id "ENSMUST00000172518.7"; gene_type "protein_coding"; gene_status "KNOWN"; gene_name "Znrd1"; transcript_type "protein_coding"; transcript_status "KNOWN"; transcript_name "Znrd1-202"; exon_number "2"; exon_id "ENSMUSE00000927586.1"; talon_gene "47394"; talon_transcript "123875"; talon_exon "640327"; ccdsid "CCDS28730.1"; exon_status "KNOWN"; level "2"; protein_id "ENSMUSP00000133651.1"; source "HAVANA"; tag "CCDS";
chr17	HAVANA	exon	36957832	36957932	.	-	.	gene_id "ENSMUSG00000036315.13"; transcript_id "ENSMUST00000172518.7"; gene_type "protein_coding"; gene_status "KNOWN"; gene_name "Znrd1"; transcript_type "protein_coding"; transcript_status "KNOWN"; transcript_name "Znrd1-202"; exon_number "3"; exon_id "ENSMUSE00001291701.1"; talon_gene "47394"; talon_transcript "123875"; talon_exon "640320"; ccdsid "CCDS28730.1"; exon_status "KNOWN"; level "2"; protein_id "ENSMUSP00000109299.2"; source "HAVANA"; tag "CCDS";
chr17	HAVANA	exon	36957566	36957675	.	-	.	gene_id "ENSMUSG00000036315.13"; transcript_id "ENSMUST00000172518.7"; gene_type "protein_coding"; gene_status "KNOWN"; gene_name "Znrd1"; transcript_type "protein_coding"; transcript_status "KNOWN"; transcript_name "Znrd1-202"; exon_number "4"; exon_id "ENSMUSE00001289820.1"; talon_gene "47394"; talon_transcript "123875"; talon_exon "640322"; ccdsid "CCDS28730.1"; exon_status "KNOWN"; level "2"; protein_id "ENSMUSP00000109299.2"; source "HAVANA"; tag "CCDS";
chr17	HAVANA	exon	36954358	36954552	.	-	.	gene_id "ENSMUSG00000036315.13"; transcript_id "ENSMUST00000172518.7"; gene_type "protein_coding"; gene_status "KNOWN"; gene_name "Znrd1"; transcript_type "protein_coding"; transcript_status "KNOWN"; transcript_name "Znrd1-202"; exon_number "5"; exon_id "ENSMUSE00000385000.1"; talon_gene "47394"; talon_transcript "123875"; talon_exon "640328"; ccdsid "CCDS28730.1"; exon_status "KNOWN"; level "2"; protein_id "ENSMUSP00000133651.1"; source "HAVANA"; tag "CCDS";
chr17	HAVANA	transcript	36954443	36958559	.	-	.	gene_id "ENSMUSG00000036315.13"; transcript_id "ENSMUST00000174466.1"; gene_name "Znrd1"; gene_status "KNOWN"; gene_type "protein_coding"; transcript_type "processed_transcript"; transcript_status "KNOWN"; transcript_name "Znrd1-204"; talon_gene "47394"; talon_transcript "123877"; havana_transcript "OTTMUST00000096463.1"; level "2"; source "HAVANA"; transcript_support_level "3";
chr17	HAVANA	exon	36958378	36958559	.	-	.	gene_id "ENSMUSG00000036315.13"; transcript_id "ENSMUST00000174466.1"; gene_type "protein_coding"; gene_status "KNOWN"; gene_name "Znrd1"; transcript_type "processed_transcript"; transcript_status "KNOWN"; transcript_name "Znrd1-204"; exon_number "1"; exon_id "ENSMUSE00000941033.1"; talon_gene "47394"; talon_transcript "123877"; talon_exon "640333"; exon_status "KNOWN"; level "2"; source "HAVANA";
chr17	HAVANA	exon	36958149	36958229	.	-	.	gene_id "ENSMUSG00000036315.13"; transcript_id "ENSMUST00000174466.1"; gene_type "protein_coding"; gene_status "KNOWN"; gene_name "Znrd1"; transcript_type "processed_transcript"; transcript_status "KNOWN"; transcript_name "Znrd1-204"; exon_number "2"; exon_id "ENSMUSE00000937377.1"; talon_gene "47394"; talon_transcript "123877"; talon_exon "640335"; exon_status "KNOWN"; level "2"; source "HAVANA";
chr17	HAVANA	exon	36957832	36957932	.	-	.	gene_id "ENSMUSG00000036315.13"; transcript_id "ENSMUST00000174466.1"; gene_type "protein_coding"; gene_status "KNOWN"; gene_name "Znrd1"; transcript_type "processed_transcript"; transcript_status "KNOWN"; transcript_name "Znrd1-204"; exon_number "3"; exon_id "ENSMUSE00001291701.1"; talon_gene "47394"; talon_transcript "123877"; talon_exon "640320"; ccdsid "CCDS28730.1"; exon_status "KNOWN"; level "2"; protein_id "ENSMUSP00000109299.2"; source "HAVANA"; tag "CCDS";
chr17	HAVANA	exon	36957566	36957675	.	-	.	gene_id "ENSMUSG00000036315.13"; transcript_id "ENSMUST00000174466.1"; gene_type "protein_coding"; gene_status "KNOWN"; gene_name "Znrd1"; transcript_type "processed_transcript"; transcript_status "KNOWN"; transcript_name "Znrd1-204"; exon_number "4"; exon_id "ENSMUSE00001289820.1"; talon_gene "47394"; talon_transcript "123877"; talon_exon "640322"; ccdsid "CCDS28730.1"; exon_status "KNOWN"; level "2"; protein_id "ENSMUSP00000109299.2"; source "HAVANA"; tag "CCDS";
chr17	HAVANA	exon	36954443	36954552	.	-	.	gene_id "ENSMUSG00000036315.13"; transcript_id "ENSMUST00000174466.1"; gene_type "protein_coding"; gene_status "KNOWN"; gene_name "Znrd1"; transcript_type "processed_transcript"; transcript_status "KNOWN"; transcript_name "Znrd1-204"; exon_number "5"; exon_id "ENSMUSE00000930394.1"; talon_gene "47394"; talon_transcript "123877"; talon_exon "640336"; exon_status "KNOWN"; level "2"; source "HAVANA";
chr17	HAVANA	gene	36958592	36964941	.	+	.	gene_id "ENSMUSG00000036214.14"; gene_name "Znrd1as"; gene_status "KNOWN"; gene_type "protein_coding"; talon_gene "47395"; havana_gene "OTTMUSG00000037386.2"; level "2";
chr17	HAVANA	transcript	36958592	36965622	.	+	.	gene_id "ENSMUSG00000036214.14"; transcript_id "ENSMUST00000040177.6"; gene_name "Znrd1as"; gene_status "KNOWN"; gene_type "protein_coding"; transcript_type "protein_coding"; transcript_status "KNOWN"; transcript_name "Znrd1as-201"; talon_gene "47395"; talon_transcript "123878"; ccdsid "CCDS28731.1"; havana_transcript "OTTMUST00000096464.1"; level "2"; protein_id "ENSMUSP00000048695.6"; source "HAVANA"; tag "CCDS"; transcript_support_level "1";
chr17	HAVANA	exon	36958592	36958702	.	+	.	gene_id "ENSMUSG00000036214.14"; transcript_id "ENSMUST00000040177.6"; gene_type "protein_coding"; gene_status "KNOWN"; gene_name "Znrd1as"; transcript_type "protein_coding"; transcript_status "KNOWN"; transcript_name "Znrd1as-201"; exon_number "1"; exon_id "ENSMUSE00000393772.1"; talon_gene "47395"; talon_transcript "123878"; talon_exon "640337"; ccdsid "CCDS28731.1"; exon_status "KNOWN"; level "2"; protein_id "ENSMUSP00000048695.6"; source "HAVANA"; tag "CCDS";
chr17	HAVANA	exon	36964357	36964432	.	+	.	gene_id "ENSMUSG00000036214.14"; transcript_id "ENSMUST00000040177.6"; gene_type "protein_coding"; gene_status "KNOWN"; gene_name "Znrd1as"; transcript_type "protein_coding"; transcript_status "KNOWN"; transcript_name "Znrd1as-201"; exon_number "2"; exon_id "ENSMUSE00001215989.1"; talon_gene "47395"; talon_transcript "123878"; talon_exon "640339"; ccdsid "CCDS28731.1"; exon_status "KNOWN"; level "2"; protein_id "ENSMUSP00000048695.6"; source "HAVANA"; tag "CCDS";
chr17	HAVANA	exon	36964834	36965622	.	+	.	gene_id "ENSMUSG00000036214.14"; transcript_id "ENSMUST00000040177.6"; gene_type "protein_coding"; gene_status "KNOWN"; gene_name "Znrd1as"; transcript_type "protein_coding"; transcript_status "KNOWN"; transcript_name "Znrd1as-201"; exon_number "3"; exon_id "ENSMUSE00001240246.1"; talon_gene "47395"; talon_transcript "123878"; talon_exon "640341"; ccdsid "CCDS28731.1"; exon_status "KNOWN"; level "2"; protein_id "ENSMUSP00000048695.6"; source "HAVANA"; tag "CCDS";
chr17	HAVANA	transcript	36958619	36964941	.	+	.	gene_id "ENSMUSG00000036214.14"; transcript_id "ENSMUST00000172672.7"; gene_name "Znrd1as"; gene_status "KNOWN"; gene_type "protein_coding"; transcript_type "processed_transcript"; transcript_status "KNOWN"; transcript_name "Znrd1as-202"; talon_gene "47395"; talon_transcript "123879"; havana_transcript "OTTMUST00000096465.1"; level "2"; source "HAVANA"; transcript_support_level "3";
chr17	HAVANA	exon	36958619	36959086	.	+	.	gene_id "ENSMUSG00000036214.14"; transcript_id "ENSMUST00000172672.7"; gene_type "protein_coding"; gene_status "KNOWN"; gene_name "Znrd1as"; transcript_type "processed_transcript"; transcript_status "KNOWN"; transcript_name "Znrd1as-202"; exon_number "1"; exon_id "ENSMUSE00000933236.1"; talon_gene "47395"; talon_transcript "123879"; talon_exon "640342"; exon_status "KNOWN"; level "2"; source "HAVANA";
chr17	HAVANA	exon	36964357	36964432	.	+	.	gene_id "ENSMUSG00000036214.14"; transcript_id "ENSMUST00000172672.7"; gene_type "protein_coding"; gene_status "KNOWN"; gene_name "Znrd1as"; transcript_type "processed_transcript"; transcript_status "KNOWN"; transcript_name "Znrd1as-202"; exon_number "2"; exon_id "ENSMUSE00001215989.1"; talon_gene "47395"; talon_transcript "123879"; talon_exon "640339"; ccdsid "CCDS28731.1"; exon_status "KNOWN"; level "2"; protein_id "ENSMUSP00000048695.6"; source "HAVANA"; tag "CCDS";
chr17	HAVANA	exon	36964834	36964941	.	+	.	gene_id "ENSMUSG00000036214.14"; transcript_id "ENSMUST00000172672.7"; gene_type "protein_coding"; gene_status "KNOWN"; gene_name "Znrd1as"; transcript_type "processed_transcript"; transcript_status "KNOWN"; transcript_name "Znrd1as-202"; exon_number "3"; exon_id "ENSMUSE00000932135.1"; talon_gene "47395"; talon_transcript "123879"; talon_exon "640344"; exon_status "KNOWN"; level "2"; source "HAVANA";
chr17	HAVANA	gene	36984061	36989537	.	-	.	gene_id "ENSMUSG00000024459.18"; gene_name "H2-M5"; gene_status "KNOWN"; gene_type "protein_coding"; talon_gene "47399"; havana_gene "OTTMUSG00000014934.5"; level "1";
chr17	HAVANA	transcript	36984061	36989537	.	-	.	gene_id "ENSMUSG00000024459.18"; transcript_id "ENSMUST00000145260.1"; gene_name "H2-M5"; gene_status "KNOWN"; gene_type "protein_coding"; transcript_type "retained_intron"; transcript_status "KNOWN"; transcript_name "H2-M5-202"; talon_gene "47399"; talon_transcript "123886"; havana_transcript "OTTMUST00000035464.1"; level "2"; source "HAVANA"; transcript_support_level "2";
chr17	HAVANA	exon	36988505	36989537	.	-	.	gene_id "ENSMUSG00000024459.18"; transcript_id "ENSMUST00000145260.1"; gene_type "protein_coding"; gene_status "KNOWN"; gene_name "H2-M5"; transcript_type "retained_intron"; transcript_status "KNOWN"; transcript_name "H2-M5-202"; exon_number "1"; exon_id "ENSMUSE00000821403.1"; talon_gene "47399"; talon_transcript "123886"; talon_exon "640371"; exon_status "KNOWN"; level "2"; source "HAVANA";
chr17	HAVANA	exon	36987655	36987930	.	-	.	gene_id "ENSMUSG00000024459.18"; transcript_id "ENSMUST00000145260.1"; gene_type "protein_coding"; gene_status "KNOWN"; gene_name "H2-M5"; transcript_type "retained_intron"; transcript_status "KNOWN"; transcript_name "H2-M5-202"; exon_number "2"; exon_id "ENSMUSE00001303847.1"; talon_gene "47399"; talon_transcript "123886"; talon_exon "640373"; ccdsid "CCDS50105.1"; exon_status "KNOWN"; level "2"; protein_id "ENSMUSP00000131365.1"; source "HAVANA"; tag "CCDS";
chr17	HAVANA	exon	36987416	36987523	.	-	.	gene_id "ENSMUSG00000024459.18"; transcript_id "ENSMUST00000145260.1"; gene_type "protein_coding"; gene_status "KNOWN"; gene_name "H2-M5"; transcript_type "retained_intron"; transcript_status "KNOWN"; transcript_name "H2-M5-202"; exon_number "3"; exon_id "ENSMUSE00001239175.1"; talon_gene "47399"; talon_transcript "123886"; talon_exon "640375"; ccdsid "CCDS50105.1"; exon_status "KNOWN"; level "2"; protein_id "ENSMUSP00000131365.1"; source "HAVANA"; tag "CCDS";
chr17	HAVANA	exon	36984061	36985102	.	-	.	gene_id "ENSMUSG00000024459.18"; transcript_id "ENSMUST00000145260.1"; gene_type "protein_coding"; gene_status "KNOWN"; gene_name "H2-M5"; transcript_type "retained_intron"; transcript_status "KNOWN"; transcript_name "H2-M5-202"; exon_number "4"; exon_id "ENSMUSE00000801817.1"; talon_gene "47399"; talon_transcript "123886"; talon_exon "640377"; exon_status "KNOWN"; level "2"; source "HAVANA";
chr17	HAVANA	gene	37002525	37009715	.	+	.	gene_id "ENSMUSG00000036036.15"; gene_name "Zfp57"; gene_status "KNOWN"; gene_type "protein_coding"; talon_gene "47400"; havana_gene "OTTMUSG00000037387.4"; level "2";
chr17	HAVANA	transcript	37002525	37010632	.	+	.	gene_id "ENSMUSG00000036036.15"; transcript_id "ENSMUST00000069250.13"; gene_name "Zfp57"; gene_status "KNOWN"; gene_type "protein_coding"; transcript_type "protein_coding"; transcript_status "KNOWN"; transcript_name "Zfp57-201"; talon_gene "47400"; talon_transcript "123893"; ccdsid "CCDS28733.1"; havana_transcript "OTTMUST00000096472.2"; level "2"; protein_id "ENSMUSP00000065811.7"; source "HAVANA"; tag "CCDS"; transcript_support_level "1";
chr17	HAVANA	exon	37002525	37002777	.	+	.	gene_id "ENSMUSG00000036036.15"; transcript_id "ENSMUST00000069250.13"; gene_type "protein_coding"; gene_status "KNOWN"; gene_name "Zfp57"; transcript_type "protein_coding"; transcript_status "KNOWN"; transcript_name "Zfp57-201"; exon_number "1"; exon_id "ENSMUSE00000447750.2"; talon_gene "47400"; talon_transcript "123893"; talon_exon "640409"; ccdsid "CCDS28733.1"; exon_status "KNOWN"; level "2"; protein_id "ENSMUSP00000065811.7"; source "HAVANA"; tag "CCDS";
chr17	HAVANA	exon	37003286	37003315	.	+	.	gene_id "ENSMUSG00000036036.15"; transcript_id "ENSMUST00000069250.13"; gene_type "protein_coding"; gene_status "KNOWN"; gene_name "Zfp57"; transcript_type "protein_coding"; transcript_status "KNOWN"; transcript_name "Zfp57-201"; exon_number "2"; exon_id "ENSMUSE00000447735.2"; talon_gene "47400"; talon_transcript "123893"; talon_exon "640397"; ccdsid "CCDS50106.1"; exon_status "KNOWN"; level "2"; protein_id "ENSMUSP00000087414.6"; source "HAVANA"; tag "CCDS";
chr17	HAVANA	exon	37004797	37004903	.	+	.	gene_id "ENSMUSG00000036036.15"; transcript_id "ENSMUST00000069250.13"; gene_type "protein_coding"; gene_status "KNOWN"; gene_name "Zfp57"; transcript_type "protein_coding"; transcript_status "KNOWN"; transcript_name "Zfp57-201"; exon_number "3"; exon_id "ENSMUSE00000369728.2"; talon_gene "47400"; talon_transcript "123893"; talon_exon "640399"; ccdsid "CCDS50106.1"; exon_status "KNOWN"; level "2"; protein_id "ENSMUSP00000087414.6"; source "HAVANA"; tag "CCDS";
chr17	HAVANA	exon	37006050	37006194	.	+	.	gene_id "ENSMUSG00000036036.15"; transcript_id "ENSMUST00000069250.13"; gene_type "protein_coding"; gene_status "KNOWN"; gene_name "Zfp57"; transcript_type "protein_coding"; transcript_status "KNOWN"; transcript_name "Zfp57-201"; exon_number "4"; exon_id "ENSMUSE00001310717.1"; talon_gene "47400"; talon_transcript "123893"; talon_exon "640407"; ccdsid "CCDS28733.1"; exon_status "KNOWN"; level "2"; protein_id "ENSMUSP00000134116.1"; source "HAVANA"; tag "cds_end_NF";
chr17	HAVANA	exon	37009419	37010632	.	+	.	gene_id "ENSMUSG00000036036.15"; transcript_id "ENSMUST00000069250.13"; gene_type "protein_coding"; gene_status "KNOWN"; gene_name "Zfp57"; transcript_type "protein_coding"; transcript_status "KNOWN"; transcript_name "Zfp57-201"; exon_number "5"; exon_id "ENSMUSE00000940256.1"; talon_gene "47400"; talon_transcript "123893"; talon_exon "640403"; ccdsid "CCDS50106.1"; exon_status "KNOWN"; level "2"; protein_id "ENSMUSP00000087414.6"; source "HAVANA"; tag "CCDS";
chr17	HAVANA	transcript	37003666	37010632	.	+	.	gene_id "ENSMUSG00000036036.15"; transcript_id "ENSMUST00000174672.1"; gene_name "Zfp57"; gene_status "KNOWN"; gene_type "protein_coding"; transcript_type "protein_coding"; transcript_status "KNOWN"; transcript_name "Zfp57-212"; talon_gene "47400"; talon_transcript "123901"; ccdsid "CCDS28733.1"; havana_transcript "OTTMUST00000096480.1"; level "2"; protein_id "ENSMUSP00000133821.1"; source "HAVANA"; tag "CCDS"; transcript_support_level "1";
chr17	HAVANA	exon	37003666	37004903	.	+	.	gene_id "ENSMUSG00000036036.15"; transcript_id "ENSMUST00000174672.1"; gene_type "protein_coding"; gene_status "KNOWN"; gene_name "Zfp57"; transcript_type "protein_coding"; transcript_status "KNOWN"; transcript_name "Zfp57-212"; exon_number "1"; exon_id "ENSMUSE00000931437.1"; talon_gene "47400"; talon_transcript "123901"; talon_exon "640430"; ccdsid "CCDS28733.1"; exon_status "KNOWN"; level "2"; protein_id "ENSMUSP00000133821.1"; source "HAVANA"; tag "CCDS";
chr17	HAVANA	exon	37006050	37006194	.	+	.	gene_id "ENSMUSG00000036036.15"; transcript_id "ENSMUST00000174672.1"; gene_type "protein_coding"; gene_status "KNOWN"; gene_name "Zfp57"; transcript_type "protein_coding"; transcript_status "KNOWN"; transcript_name "Zfp57-212"; exon_number "2"; exon_id "ENSMUSE00001310717.1"; talon_gene "47400"; talon_transcript "123901"; talon_exon "640407"; ccdsid "CCDS28733.1"; exon_status "KNOWN"; level "2"; protein_id "ENSMUSP00000134116.1"; source "HAVANA"; tag "cds_end_NF";
chr17	HAVANA	exon	37009419	37010632	.	+	.	gene_id "ENSMUSG00000036036.15"; transcript_id "ENSMUST00000174672.1"; gene_type "protein_coding"; gene_status "KNOWN"; gene_name "Zfp57"; transcript_type "protein_coding"; transcript_status "KNOWN"; transcript_name "Zfp57-212"; exon_number "3"; exon_id "ENSMUSE00000940256.1"; talon_gene "47400"; talon_transcript "123901"; talon_exon "640403"; ccdsid "CCDS50106.1"; exon_status "KNOWN"; level "2"; protein_id "ENSMUSP00000087414.6"; source "HAVANA"; tag "CCDS";
chr17	HAVANA	transcript	37004522	37009715	.	+	.	gene_id "ENSMUSG00000036036.15"; transcript_id "ENSMUST00000172540.1"; gene_name "Zfp57"; gene_status "KNOWN"; gene_type "protein_coding"; transcript_type "protein_coding"; transcript_status "KNOWN"; transcript_name "Zfp57-205"; talon_gene "47400"; talon_transcript "123902"; havana_transcript "OTTMUST00000096481.3"; level "2"; protein_id "ENSMUSP00000134024.1"; source "HAVANA"; tag "cds_end_NF"; transcript_support_level "2";
chr17	HAVANA	exon	37004522	37004903	.	+	.	gene_id "ENSMUSG00000036036.15"; transcript_id "ENSMUST00000172540.1"; gene_type "protein_coding"; gene_status "KNOWN"; gene_name "Zfp57"; transcript_type "protein_coding"; transcript_status "KNOWN"; transcript_name "Zfp57-205"; exon_number "1"; exon_id "ENSMUSE00000928748.1"; talon_gene "47400"; talon_transcript "123902"; talon_exon "640431"; exon_status "KNOWN"; level "2"; protein_id "ENSMUSP00000134024.1"; source "HAVANA"; tag "cds_end_NF";
chr17	HAVANA	exon	37006059	37006194	.	+	.	gene_id "ENSMUSG00000036036.15"; transcript_id "ENSMUST00000172540.1"; gene_type "protein_coding"; gene_status "KNOWN"; gene_name "Zfp57"; transcript_type "protein_coding"; transcript_status "KNOWN"; transcript_name "Zfp57-205"; exon_number "2"; exon_id "ENSMUSE00000872820.1"; talon_gene "47400"; talon_transcript "123902"; talon_exon "640401"; ccdsid "CCDS50106.1"; exon_status "KNOWN"; level "2"; protein_id "ENSMUSP00000087414.6"; source "HAVANA"; tag "CCDS";
chr17	HAVANA	exon	37009419	37009715	.	+	.	gene_id "ENSMUSG00000036036.15"; transcript_id "ENSMUST00000172540.1"; gene_type "protein_coding"; gene_status "KNOWN"; gene_name "Zfp57"; transcript_type "protein_coding"; transcript_status "KNOWN"; transcript_name "Zfp57-205"; exon_number "3"; exon_id "ENSMUSE00000944659.1"; talon_gene "47400"; talon_transcript "123902"; talon_exon "640432"; exon_status "KNOWN"; level "2"; protein_id "ENSMUSP00000134024.1"; source "HAVANA"; tag "cds_end_NF";
chr17	HAVANA	gene	37010743	37023199	.	-	.	gene_id "ENSMUSG00000076439.12"; gene_name "Mog"; gene_status "KNOWN"; gene_type "protein_coding"; talon_gene "47401"; havana_gene "OTTMUSG00000014932.4"; level "2";
chr17	HAVANA	transcript	37010743	37023398	.	-	.	gene_id "ENSMUSG00000076439.12"; transcript_id "ENSMUST00000102665.10"; gene_name "Mog"; gene_status "KNOWN"; gene_type "protein_coding"; transcript_type "protein_coding"; transcript_status "KNOWN"; transcript_name "Mog-201"; talon_gene "47401"; talon_transcript "123904"; ccdsid "CCDS28734.1"; havana_transcript "OTTMUST00000035462.2"; level "2"; protein_id "ENSMUSP00000099726.4"; source "HAVANA"; tag "CCDS"; transcript_support_level "1";
chr17	HAVANA	exon	37023112	37023398	.	-	.	gene_id "ENSMUSG00000076439.12"; transcript_id "ENSMUST00000102665.10"; gene_type "protein_coding"; gene_status "KNOWN"; gene_name "Mog"; transcript_type "protein_coding"; transcript_status "KNOWN"; transcript_name "Mog-201"; exon_number "1"; exon_id "ENSMUSE00000662240.3"; talon_gene "47401"; talon_transcript "123904"; talon_exon "640435"; ccdsid "CCDS28734.1"; exon_status "KNOWN"; level "2"; protein_id "ENSMUSP00000099726.4"; source "HAVANA"; tag "CCDS";
chr17	HAVANA	exon	37020371	37020718	.	-	.	gene_id "ENSMUSG00000076439.12"; transcript_id "ENSMUST00000102665.10"; gene_type "protein_coding"; gene_status "KNOWN"; gene_name "Mog"; transcript_type "protein_coding"; transcript_status "KNOWN"; transcript_name "Mog-201"; exon_number "2"; exon_id "ENSMUSE00000662239.1"; talon_gene "47401"; talon_transcript "123904"; talon_exon "640437"; ccdsid "CCDS28734.1"; exon_status "KNOWN"; level "2"; protein_id "ENSMUSP00000099726.4"; source "HAVANA"; tag "CCDS";
chr17	HAVANA	exon	37017488	37017601	.	-	.	gene_id "ENSMUSG00000076439.12"; transcript_id "ENSMUST00000102665.10"; gene_type "protein_coding"; gene_status "KNOWN"; gene_name "Mog"; transcript_type "protein_coding"; transcript_status "KNOWN"; transcript_name "Mog-201"; exon_number "3"; exon_id "ENSMUSE00000662238.1"; talon_gene "47401"; talon_transcript "123904"; talon_exon "640439"; ccdsid "CCDS28734.1"; exon_status "KNOWN"; level "2"; protein_id "ENSMUSP00000099726.4"; source "HAVANA"; tag "CCDS";
chr17	HAVANA	exon	37015068	37015088	.	-	.	gene_id "ENSMUSG00000076439.12"; transcript_id "ENSMUST00000102665.10"; gene_type "protein_coding"; gene_status "KNOWN"; gene_name "Mog"; transcript_type "protein_coding"; transcript_status "KNOWN"; transcript_name "Mog-201"; exon_number "4"; exon_id "ENSMUSE00000662237.1"; talon_gene "47401"; talon_transcript "123904"; talon_exon "640441"; ccdsid "CCDS28734.1"; exon_status "KNOWN"; level "2"; protein_id "ENSMUSP00000099726.4"; source "HAVANA"; tag "CCDS";
chr17	HAVANA	exon	37014750	37014770	.	-	.	gene_id "ENSMUSG00000076439.12"; transcript_id "ENSMUST00000102665.10"; gene_type "protein_coding"; gene_status "KNOWN"; gene_name "Mog"; transcript_type "protein_coding"; transcript_status "KNOWN"; transcript_name "Mog-201"; exon_number "5"; exon_id "ENSMUSE00000662236.1"; talon_gene "47401"; talon_transcript "123904"; talon_exon "640443"; ccdsid "CCDS28734.1"; exon_status "KNOWN"; level "2"; protein_id "ENSMUSP00000099726.4"; source "HAVANA"; tag "CCDS";
chr17	HAVANA	exon	37012336	37012452	.	-	.	gene_id "ENSMUSG00000076439.12"; transcript_id "ENSMUST00000102665.10"; gene_type "protein_coding"; gene_status "KNOWN"; gene_name "Mog"; transcript_type "protein_coding"; transcript_status "KNOWN"; transcript_name "Mog-201"; exon_number "6"; exon_id "ENSMUSE00000662235.1"; talon_gene "47401"; talon_transcript "123904"; talon_exon "640445"; ccdsid "CCDS28734.1"; exon_status "KNOWN"; level "2"; protein_id "ENSMUSP00000099726.4"; source "HAVANA"; tag "CCDS";
chr17	HAVANA	exon	37012063	37012083	.	-	.	gene_id "ENSMUSG00000076439.12"; transcript_id "ENSMUST00000102665.10"; gene_type "protein_coding"; gene_status "KNOWN"; gene_name "Mog"; transcript_type "protein_coding"; transcript_status "KNOWN"; transcript_name "Mog-201"; exon_number "7"; exon_id "ENSMUSE00000662234.1"; talon_gene "47401"; talon_transcript "123904"; talon_exon "640447"; ccdsid "CCDS28734.1"; exon_status "KNOWN"; level "2"; protein_id "ENSMUSP00000099726.4"; source "HAVANA"; tag "CCDS";
chr17	HAVANA	exon	37010743	37011517	.	-	.	gene_id "ENSMUSG00000076439.12"; transcript_id "ENSMUST00000102665.10"; gene_type "protein_coding"; gene_status "KNOWN"; gene_name "Mog"; transcript_type "protein_coding"; transcript_status "KNOWN"; transcript_name "Mog-201"; exon_number "8"; exon_id "ENSMUSE00000662233.4"; talon_gene "47401"; talon_transcript "123904"; talon_exon "640449"; ccdsid "CCDS28734.1"; exon_status "KNOWN"; level "2"; protein_id "ENSMUSP00000099726.4"; source "HAVANA"; tag "CCDS";
chr17	HAVANA	transcript	37011504	37023199	.	-	.	gene_id "ENSMUSG00000076439.12"; transcript_id "ENSMUST00000167275.2"; gene_name "Mog"; gene_status "KNOWN"; gene_type "protein_coding"; transcript_type "protein_coding"; transcript_status "KNOWN"; transcript_name "Mog-202"; talon_gene "47401"; talon_transcript "123905"; havana_transcript "OTTMUST00000110736.2"; level "2"; protein_id "ENSMUSP00000129489.2"; source "HAVANA"; tag "appris_alternative_2"; transcript_support_level "1";
chr17	HAVANA	exon	37023112	37023199	.	-	.	gene_id "ENSMUSG00000076439.12"; transcript_id "ENSMUST00000167275.2"; gene_type "protein_coding"; gene_status "KNOWN"; gene_name "Mog"; transcript_type "protein_coding"; transcript_status "KNOWN"; transcript_name "Mog-202"; exon_number "1"; exon_id "ENSMUSE00000912933.2"; talon_gene "47401"; talon_transcript "123905"; talon_exon "640450"; exon_status "KNOWN"; level "2"; protein_id "ENSMUSP00000129489.2"; source "HAVANA"; tag "appris_alternative_2";
chr17	HAVANA	exon	37020371	37020718	.	-	.	gene_id "ENSMUSG00000076439.12"; transcript_id "ENSMUST00000167275.2"; gene_type "protein_coding"; gene_status "KNOWN"; gene_name "Mog"; transcript_type "protein_coding"; transcript_status "KNOWN"; transcript_name "Mog-202"; exon_number "2"; exon_id "ENSMUSE00000662239.1"; talon_gene "47401"; talon_transcript "123905"; talon_exon "640437"; ccdsid "CCDS28734.1"; exon_status "KNOWN"; level "2"; protein_id "ENSMUSP00000099726.4"; source "HAVANA"; tag "CCDS";
chr17	HAVANA	exon	37017488	37017601	.	-	.	gene_id "ENSMUSG00000076439.12"; transcript_id "ENSMUST00000167275.2"; gene_type "protein_coding"; gene_status "KNOWN"; gene_name "Mog"; transcript_type "protein_coding"; transcript_status "KNOWN"; transcript_name "Mog-202"; exon_number "3"; exon_id "ENSMUSE00000662238.1"; talon_gene "47401"; talon_transcript "123905"; talon_exon "640439"; ccdsid "CCDS28734.1"; exon_status "KNOWN"; level "2"; protein_id "ENSMUSP00000099726.4"; source "HAVANA"; tag "CCDS";
chr17	HAVANA	exon	37015068	37015088	.	-	.	gene_id "ENSMUSG00000076439.12"; transcript_id "ENSMUST00000167275.2"; gene_type "protein_coding"; gene_status "KNOWN"; gene_name "Mog"; transcript_type "protein_coding"; transcript_status "KNOWN"; transcript_name "Mog-202"; exon_number "4"; exon_id "ENSMUSE00000662237.1"; talon_gene "47401"; talon_transcript "123905"; talon_exon "640441"; ccdsid "CCDS28734.1"; exon_status "KNOWN"; level "2"; protein_id "ENSMUSP00000099726.4"; source "HAVANA"; tag "CCDS";
chr17	HAVANA	exon	37014750	37014770	.	-	.	gene_id "ENSMUSG00000076439.12"; transcript_id "ENSMUST00000167275.2"; gene_type "protein_coding"; gene_status "KNOWN"; gene_name "Mog"; transcript_type "protein_coding"; transcript_status "KNOWN"; transcript_name "Mog-202"; exon_number "5"; exon_id "ENSMUSE00000662236.1"; talon_gene "47401"; talon_transcript "123905"; talon_exon "640443"; ccdsid "CCDS28734.1"; exon_status "KNOWN"; level "2"; protein_id "ENSMUSP00000099726.4"; source "HAVANA"; tag "CCDS";
chr17	HAVANA	exon	37012063	37012083	.	-	.	gene_id "ENSMUSG00000076439.12"; transcript_id "ENSMUST00000167275.2"; gene_type "protein_coding"; gene_status "KNOWN"; gene_name "Mog"; transcript_type "protein_coding"; transcript_status "KNOWN"; transcript_name "Mog-202"; exon_number "6"; exon_id "ENSMUSE00000662234.1"; talon_gene "47401"; talon_transcript "123905"; talon_exon "640447"; ccdsid "CCDS28734.1"; exon_status "KNOWN"; level "2"; protein_id "ENSMUSP00000099726.4"; source "HAVANA"; tag "CCDS";
chr17	HAVANA	exon	37011504	37011517	.	-	.	gene_id "ENSMUSG00000076439.12"; transcript_id "ENSMUST00000167275.2"; gene_type "protein_coding"; gene_status "KNOWN"; gene_name "Mog"; transcript_type "protein_coding"; transcript_status "KNOWN"; transcript_name "Mog-202"; exon_number "7"; exon_id "ENSMUSE00000976215.1"; talon_gene "47401"; talon_transcript "123905"; talon_exon "640452"; exon_status "KNOWN"; level "2"; protein_id "ENSMUSP00000129489.2"; source "HAVANA"; tag "appris_alternative_2";
chr17	ENSEMBL	gene	37015343	37015590	.	+	.	gene_id "ENSMUSG00000088819.1"; gene_name "Gm22388"; gene_status "KNOWN"; gene_type "misc_RNA"; talon_gene "47402"; level "3";
chr17	ENSEMBL	transcript	37015343	37015590	.	+	.	gene_id "ENSMUSG00000088819.1"; transcript_id "ENSMUST00000158194.1"; gene_name "Gm22388"; gene_status "KNOWN"; gene_type "misc_RNA"; transcript_type "misc_RNA"; transcript_status "KNOWN"; transcript_name "Gm22388-201"; talon_gene "47402"; talon_transcript "123906"; level "3"; source "ENSEMBL"; tag "basic"; transcript_support_level "NA";
chr17	ENSEMBL	exon	37015343	37015590	.	+	.	gene_id "ENSMUSG00000088819.1"; transcript_id "ENSMUST00000158194.1"; gene_type "misc_RNA"; gene_status "KNOWN"; gene_name "Gm22388"; transcript_type "misc_RNA"; transcript_status "KNOWN"; transcript_name "Gm22388-201"; exon_number "1"; exon_id "ENSMUSE00000847329.1"; talon_gene "47402"; talon_transcript "123906"; talon_exon "640453"; exon_status "KNOWN"; level "3"; source "ENSEMBL"; tag "basic";
chr17	HAVANA	gene	37045966	37074290	.	+	.	gene_id "ENSMUSG00000024462.17"; gene_name "Gabbr1"; gene_status "KNOWN"; gene_type "protein_coding"; talon_gene "47403"; havana_gene "OTTMUSG00000037319.2"; level "2";
chr17	HAVANA	transcript	37045966	37075067	.	+	.	gene_id "ENSMUSG00000024462.17"; transcript_id "ENSMUST00000025338.15"; gene_name "Gabbr1"; gene_status "KNOWN"; gene_type "protein_coding"; transcript_type "protein_coding"; transcript_status "KNOWN"; transcript_name "Gabbr1-201"; talon_gene "47403"; talon_transcript "123907"; ccdsid "CCDS37616.1"; havana_transcript "OTTMUST00000096317.1"; level "2"; protein_id "ENSMUSP00000025338.9"; source "HAVANA"; tag "CCDS"; transcript_support_level "1";
chr17	HAVANA	exon	37045966	37046289	.	+	.	gene_id "ENSMUSG00000024462.17"; transcript_id "ENSMUST00000025338.15"; gene_type "protein_coding"; gene_status "KNOWN"; gene_name "Gabbr1"; transcript_type "protein_coding"; transcript_status "KNOWN"; transcript_name "Gabbr1-201"; exon_number "1"; exon_id "ENSMUSE00000696575.3"; talon_gene "47403"; talon_transcript "123907"; talon_exon "640454"; ccdsid "CCDS37616.1"; exon_status "KNOWN"; level "2"; protein_id "ENSMUSP00000025338.9"; source "HAVANA"; tag "CCDS";
chr17	HAVANA	exon	37046695	37046776	.	+	.	gene_id "ENSMUSG00000024462.17"; transcript_id "ENSMUST00000025338.15"; gene_type "protein_coding"; gene_status "KNOWN"; gene_name "Gabbr1"; transcript_type "protein_coding"; transcript_status "KNOWN"; transcript_name "Gabbr1-201"; exon_number "2"; exon_id "ENSMUSE00000543755.1"; talon_gene "47403"; talon_transcript "123907"; talon_exon "640456"; ccdsid "CCDS37616.1"; exon_status "KNOWN"; level "2"; protein_id "ENSMUSP00000025338.9"; source "HAVANA"; tag "CCDS";
chr17	HAVANA	exon	37047454	37047657	.	+	.	gene_id "ENSMUSG00000024462.17"; transcript_id "ENSMUST00000025338.15"; gene_type "protein_coding"; gene_status "KNOWN"; gene_name "Gabbr1"; transcript_type "protein_coding"; transcript_status "KNOWN"; transcript_name "Gabbr1-201"; exon_number "3"; exon_id "ENSMUSE00000448950.1"; talon_gene "47403"; talon_transcript "123907"; talon_exon "640458"; ccdsid "CCDS37616.1"; exon_status "KNOWN"; level "2"; protein_id "ENSMUSP00000025338.9"; source "HAVANA"; tag "CCDS";
chr17	HAVANA	exon	37048421	37048606	.	+	.	gene_id "ENSMUSG00000024462.17"; transcript_id "ENSMUST00000025338.15"; gene_type "protein_coding"; gene_status "KNOWN"; gene_name "Gabbr1"; transcript_type "protein_coding"; transcript_status "KNOWN"; transcript_name "Gabbr1-201"; exon_number "4"; exon_id "ENSMUSE00000503591.1"; talon_gene "47403"; talon_transcript "123907"; talon_exon "640460"; ccdsid "CCDS37616.1"; exon_status "KNOWN"; level "2"; protein_id "ENSMUSP00000025338.9"; source "HAVANA"; tag "CCDS";
chr17	HAVANA	exon	37049777	37049797	.	+	.	gene_id "ENSMUSG00000024462.17"; transcript_id "ENSMUST00000025338.15"; gene_type "protein_coding"; gene_status "KNOWN"; gene_name "Gabbr1"; transcript_type "protein_coding"; transcript_status "KNOWN"; transcript_name "Gabbr1-201"; exon_number "5"; exon_id "ENSMUSE00000696573.1"; talon_gene "47403"; talon_transcript "123907"; talon_exon "640462"; ccdsid "CCDS37616.1"; exon_status "KNOWN"; level "2"; protein_id "ENSMUSP00000025338.9"; source "HAVANA"; tag "CCDS";
chr17	HAVANA	exon	37050999	37051159	.	+	.	gene_id "ENSMUSG00000024462.17"; transcript_id "ENSMUST00000025338.15"; gene_type "protein_coding"; gene_status "KNOWN"; gene_name "Gabbr1"; transcript_type "protein_coding"; transcript_status "KNOWN"; transcript_name "Gabbr1-201"; exon_number "6"; exon_id "ENSMUSE00001251593.1"; talon_gene "47403"; talon_transcript "123907"; talon_exon "640464"; ccdsid "CCDS37616.1"; exon_status "KNOWN"; level "2"; protein_id "ENSMUSP00000025338.9"; source "HAVANA"; tag "CCDS";
chr17	HAVANA	exon	37054131	37054265	.	+	.	gene_id "ENSMUSG00000024462.17"; transcript_id "ENSMUST00000025338.15"; gene_type "protein_coding"; gene_status "KNOWN"; gene_name "Gabbr1"; transcript_type "protein_coding"; transcript_status "KNOWN"; transcript_name "Gabbr1-201"; exon_number "7"; exon_id "ENSMUSE00001221461.1"; talon_gene "47403"; talon_transcript "123907"; talon_exon "640466"; ccdsid "CCDS37616.1"; exon_status "KNOWN"; level "2"; protein_id "ENSMUSP00000025338.9"; source "HAVANA"; tag "CCDS";
chr17	HAVANA	exon	37054737	37054907	.	+	.	gene_id "ENSMUSG00000024462.17"; transcript_id "ENSMUST00000025338.15"; gene_type "protein_coding"; gene_status "KNOWN"; gene_name "Gabbr1"; transcript_type "protein_coding"; transcript_status "KNOWN"; transcript_name "Gabbr1-201"; exon_number "8"; exon_id "ENSMUSE00001228485.1"; talon_gene "47403"; talon_transcript "123907"; talon_exon "640468"; ccdsid "CCDS37616.1"; exon_status "KNOWN"; level "2"; protein_id "ENSMUSP00000025338.9"; source "HAVANA"; tag "CCDS";
chr17	HAVANA	exon	37055846	37055947	.	+	.	gene_id "ENSMUSG00000024462.17"; transcript_id "ENSMUST00000025338.15"; gene_type "protein_coding"; gene_status "KNOWN"; gene_name "Gabbr1"; transcript_type "protein_coding"; transcript_status "KNOWN"; transcript_name "Gabbr1-201"; exon_number "9"; exon_id "ENSMUSE00001212995.1"; talon_gene "47403"; talon_transcript "123907"; talon_exon "640470"; ccdsid "CCDS37616.1"; exon_status "KNOWN"; level "2"; protein_id "ENSMUSP00000025338.9"; source "HAVANA"; tag "CCDS";
chr17	HAVANA	exon	37056296	37056361	.	+	.	gene_id "ENSMUSG00000024462.17"; transcript_id "ENSMUST00000025338.15"; gene_type "protein_coding"; gene_status "KNOWN"; gene_name "Gabbr1"; transcript_type "protein_coding"; transcript_status "KNOWN"; transcript_name "Gabbr1-201"; exon_number "10"; exon_id "ENSMUSE00001252491.1"; talon_gene "47403"; talon_transcript "123907"; talon_exon "640472"; ccdsid "CCDS37616.1"; exon_status "KNOWN"; level "2"; protein_id "ENSMUSP00000025338.9"; source "HAVANA"; tag "CCDS";
chr17	HAVANA	exon	37056788	37056979	.	+	.	gene_id "ENSMUSG00000024462.17"; transcript_id "ENSMUST00000025338.15"; gene_type "protein_coding"; gene_status "KNOWN"; gene_name "Gabbr1"; transcript_type "protein_coding"; transcript_status "KNOWN"; transcript_name "Gabbr1-201"; exon_number "11"; exon_id "ENSMUSE00001232925.1"; talon_gene "47403"; talon_transcript "123907"; talon_exon "640474"; ccdsid "CCDS37616.1"; exon_status "KNOWN"; level "2"; protein_id "ENSMUSP00000025338.9"; source "HAVANA"; tag "CCDS";
chr17	HAVANA	exon	37062534	37062776	.	+	.	gene_id "ENSMUSG00000024462.17"; transcript_id "ENSMUST00000025338.15"; gene_type "protein_coding"; gene_status "KNOWN"; gene_name "Gabbr1"; transcript_type "protein_coding"; transcript_status "KNOWN"; transcript_name "Gabbr1-201"; exon_number "12"; exon_id "ENSMUSE00001241344.1"; talon_gene "47403"; talon_transcript "123907"; talon_exon "640476"; ccdsid "CCDS37616.1"; exon_status "KNOWN"; level "2"; protein_id "ENSMUSP00000025338.9"; source "HAVANA"; tag "CCDS";
chr17	HAVANA	exon	37063330	37063393	.	+	.	gene_id "ENSMUSG00000024462.17"; transcript_id "ENSMUST00000025338.15"; gene_type "protein_coding"; gene_status "KNOWN"; gene_name "Gabbr1"; transcript_type "protein_coding"; transcript_status "KNOWN"; transcript_name "Gabbr1-201"; exon_number "13"; exon_id "ENSMUSE00001253075.1"; talon_gene "47403"; talon_transcript "123907"; talon_exon "640478"; ccdsid "CCDS37616.1"; exon_status "KNOWN"; level "2"; protein_id "ENSMUSP00000025338.9"; source "HAVANA"; tag "CCDS";
chr17	HAVANA	exon	37064660	37064737	.	+	.	gene_id "ENSMUSG00000024462.17"; transcript_id "ENSMUST00000025338.15"; gene_type "protein_coding"; gene_status "KNOWN"; gene_name "Gabbr1"; transcript_type "protein_coding"; transcript_status "KNOWN"; transcript_name "Gabbr1-201"; exon_number "14"; exon_id "ENSMUSE00001271892.1"; talon_gene "47403"; talon_transcript "123907"; talon_exon "640480"; ccdsid "CCDS37616.1"; exon_status "KNOWN"; level "2"; protein_id "ENSMUSP00000025338.9"; source "HAVANA"; tag "CCDS";
chr17	HAVANA	exon	37067214	37067364	.	+	.	gene_id "ENSMUSG00000024462.17"; transcript_id "ENSMUST00000025338.15"; gene_type "protein_coding"; gene_status "KNOWN"; gene_name "Gabbr1"; transcript_type "protein_coding"; transcript_status "KNOWN"; transcript_name "Gabbr1-201"; exon_number "15"; exon_id "ENSMUSE00000142515.1"; talon_gene "47403"; talon_transcript "123907"; talon_exon "640482"; ccdsid "CCDS37616.1"; exon_status "KNOWN"; level "2"; protein_id "ENSMUSP00000025338.9"; source "HAVANA"; tag "CCDS";
chr17	HAVANA	exon	37067776	37067908	.	+	.	gene_id "ENSMUSG00000024462.17"; transcript_id "ENSMUST00000025338.15"; gene_type "protein_coding"; gene_status "KNOWN"; gene_name "Gabbr1"; transcript_type "protein_coding"; transcript_status "KNOWN"; transcript_name "Gabbr1-201"; exon_number "16"; exon_id "ENSMUSE00001278412.1"; talon_gene "47403"; talon_transcript "123907"; talon_exon "640484"; ccdsid "CCDS37616.1"; exon_status "KNOWN"; level "2"; protein_id "ENSMUSP00000025338.9"; source "HAVANA"; tag "CCDS";
chr17	HAVANA	exon	37069112	37069228	.	+	.	gene_id "ENSMUSG00000024462.17"; transcript_id "ENSMUST00000025338.15"; gene_type "protein_coding"; gene_status "KNOWN"; gene_name "Gabbr1"; transcript_type "protein_coding"; transcript_status "KNOWN"; transcript_name "Gabbr1-201"; exon_number "17"; exon_id "ENSMUSE00001288365.1"; talon_gene "47403"; talon_transcript "123907"; talon_exon "640486"; ccdsid "CCDS37616.1"; exon_status "KNOWN"; level "2"; protein_id "ENSMUSP00000025338.9"; source "HAVANA"; tag "CCDS";
chr17	HAVANA	exon	37069313	37069420	.	+	.	gene_id "ENSMUSG00000024462.17"; transcript_id "ENSMUST00000025338.15"; gene_type "protein_coding"; gene_status "KNOWN"; gene_name "Gabbr1"; transcript_type "protein_coding"; transcript_status "KNOWN"; transcript_name "Gabbr1-201"; exon_number "18"; exon_id "ENSMUSE00001240903.1"; talon_gene "47403"; talon_transcript "123907"; talon_exon "640488"; ccdsid "CCDS37616.1"; exon_status "KNOWN"; level "2"; protein_id "ENSMUSP00000025338.9"; source "HAVANA"; tag "CCDS";
chr17	HAVANA	exon	37069981	37070074	.	+	.	gene_id "ENSMUSG00000024462.17"; transcript_id "ENSMUST00000025338.15"; gene_type "protein_coding"; gene_status "KNOWN"; gene_name "Gabbr1"; transcript_type "protein_coding"; transcript_status "KNOWN"; transcript_name "Gabbr1-201"; exon_number "19"; exon_id "ENSMUSE00001278985.1"; talon_gene "47403"; talon_transcript "123907"; talon_exon "640490"; ccdsid "CCDS37616.1"; exon_status "KNOWN"; level "2"; protein_id "ENSMUSP00000025338.9"; source "HAVANA"; tag "CCDS";
chr17	HAVANA	exon	37070654	37070781	.	+	.	gene_id "ENSMUSG00000024462.17"; transcript_id "ENSMUST00000025338.15"; gene_type "protein_coding"; gene_status "KNOWN"; gene_name "Gabbr1"; transcript_type "protein_coding"; transcript_status "KNOWN"; transcript_name "Gabbr1-201"; exon_number "20"; exon_id "ENSMUSE00001275686.1"; talon_gene "47403"; talon_transcript "123907"; talon_exon "640492"; ccdsid "CCDS37616.1"; exon_status "KNOWN"; level "2"; protein_id "ENSMUSP00000025338.9"; source "HAVANA"; tag "CCDS";
chr17	HAVANA	exon	37071853	37071981	.	+	.	gene_id "ENSMUSG00000024462.17"; transcript_id "ENSMUST00000025338.15"; gene_type "protein_coding"; gene_status "KNOWN"; gene_name "Gabbr1"; transcript_type "protein_coding"; transcript_status "KNOWN"; transcript_name "Gabbr1-201"; exon_number "21"; exon_id "ENSMUSE00001224780.1"; talon_gene "47403"; talon_transcript "123907"; talon_exon "640494"; ccdsid "CCDS37616.1"; exon_status "KNOWN"; level "2"; protein_id "ENSMUSP00000025338.9"; source "HAVANA"; tag "CCDS";
chr17	HAVANA	exon	37072144	37072287	.	+	.	gene_id "ENSMUSG00000024462.17"; transcript_id "ENSMUST00000025338.15"; gene_type "protein_coding"; gene_status "KNOWN"; gene_name "Gabbr1"; transcript_type "protein_coding"; transcript_status "KNOWN"; transcript_name "Gabbr1-201"; exon_number "22"; exon_id "ENSMUSE00001271897.1"; talon_gene "47403"; talon_transcript "123907"; talon_exon "640496"; ccdsid "CCDS37616.1"; exon_status "KNOWN"; level "2"; protein_id "ENSMUSP00000025338.9"; source "HAVANA"; tag "CCDS";
chr17	HAVANA	exon	37072853	37075067	.	+	.	gene_id "ENSMUSG00000024462.17"; transcript_id "ENSMUST00000025338.15"; gene_type "protein_coding"; gene_status "KNOWN"; gene_name "Gabbr1"; transcript_type "protein_coding"; transcript_status "KNOWN"; transcript_name "Gabbr1-201"; exon_number "23"; exon_id "ENSMUSE00000932718.1"; talon_gene "47403"; talon_transcript "123907"; talon_exon "640498"; ccdsid "CCDS37616.1"; exon_status "KNOWN"; level "2"; protein_id "ENSMUSP00000025338.9"; source "HAVANA"; tag "CCDS";
chr17	HAVANA	transcript	37046028	37049467	.	+	.	gene_id "ENSMUSG00000024462.17"; transcript_id "ENSMUST00000174456.7"; gene_name "Gabbr1"; gene_status "KNOWN"; gene_type "protein_coding"; transcript_type "protein_coding"; transcript_status "KNOWN"; transcript_name "Gabbr1-209"; talon_gene "47403"; talon_transcript "123909"; havana_transcript "OTTMUST00000096319.1"; level "2"; protein_id "ENSMUSP00000134409.1"; source "HAVANA"; tag "basic"; transcript_support_level "1";
chr17	HAVANA	exon	37046028	37046289	.	+	.	gene_id "ENSMUSG00000024462.17"; transcript_id "ENSMUST00000174456.7"; gene_type "protein_coding"; gene_status "KNOWN"; gene_name "Gabbr1"; transcript_type "protein_coding"; transcript_status "KNOWN"; transcript_name "Gabbr1-209"; exon_number "1"; exon_id "ENSMUSE00000929438.1"; talon_gene "47403"; talon_transcript "123909"; talon_exon "640504"; exon_status "KNOWN"; level "2"; protein_id "ENSMUSP00000134409.1"; source "HAVANA"; tag "basic";
chr17	HAVANA	exon	37046695	37046776	.	+	.	gene_id "ENSMUSG00000024462.17"; transcript_id "ENSMUST00000174456.7"; gene_type "protein_coding"; gene_status "KNOWN"; gene_name "Gabbr1"; transcript_type "protein_coding"; transcript_status "KNOWN"; transcript_name "Gabbr1-209"; exon_number "2"; exon_id "ENSMUSE00000543755.1"; talon_gene "47403"; talon_transcript "123909"; talon_exon "640456"; ccdsid "CCDS37616.1"; exon_status "KNOWN"; level "2"; protein_id "ENSMUSP00000025338.9"; source "HAVANA"; tag "CCDS";
chr17	HAVANA	exon	37047454	37047657	.	+	.	gene_id "ENSMUSG00000024462.17"; transcript_id "ENSMUST00000174456.7"; gene_type "protein_coding"; gene_status "KNOWN"; gene_name "Gabbr1"; transcript_type "protein_coding"; transcript_status "KNOWN"; transcript_name "Gabbr1-209"; exon_number "3"; exon_id "ENSMUSE00000448950.1"; talon_gene "47403"; talon_transcript "123909"; talon_exon "640458"; ccdsid "CCDS37616.1"; exon_status "KNOWN"; level "2"; protein_id "ENSMUSP00000025338.9"; source "HAVANA"; tag "CCDS";
chr17	HAVANA	exon	37048421	37049467	.	+	.	gene_id "ENSMUSG00000024462.17"; transcript_id "ENSMUST00000174456.7"; gene_type "protein_coding"; gene_status "KNOWN"; gene_name "Gabbr1"; transcript_type "protein_coding"; transcript_status "KNOWN"; transcript_name "Gabbr1-209"; exon_number "4"; exon_id "ENSMUSE00000931131.1"; talon_gene "47403"; talon_transcript "123909"; talon_exon "640505"; exon_status "KNOWN"; level "2"; protein_id "ENSMUSP00000134409.1"; source "HAVANA"; tag "basic";
chr17	HAVANA	transcript	37046568	37049467	.	+	.	gene_id "ENSMUSG00000024462.17"; transcript_id "ENSMUST00000172789.1"; gene_name "Gabbr1"; gene_status "KNOWN"; gene_type "protein_coding"; transcript_type "protein_coding"; transcript_status "KNOWN"; transcript_name "Gabbr1-202"; talon_gene "47403"; talon_transcript "123911"; havana_transcript "OTTMUST00000096321.1"; level "2"; protein_id "ENSMUSP00000134580.1"; source "HAVANA"; tag "basic"; transcript_support_level "1";
chr17	HAVANA	exon	37046568	37046776	.	+	.	gene_id "ENSMUSG00000024462.17"; transcript_id "ENSMUST00000172789.1"; gene_type "protein_coding"; gene_status "KNOWN"; gene_name "Gabbr1"; transcript_type "protein_coding"; transcript_status "KNOWN"; transcript_name "Gabbr1-202"; exon_number "1"; exon_id "ENSMUSE00000943918.1"; talon_gene "47403"; talon_transcript "123911"; talon_exon "640508"; exon_status "KNOWN"; level "2"; protein_id "ENSMUSP00000134580.1"; source "HAVANA"; tag "basic";
chr17	HAVANA	exon	37047454	37047657	.	+	.	gene_id "ENSMUSG00000024462.17"; transcript_id "ENSMUST00000172789.1"; gene_type "protein_coding"; gene_status "KNOWN"; gene_name "Gabbr1"; transcript_type "protein_coding"; transcript_status "KNOWN"; transcript_name "Gabbr1-202"; exon_number "2"; exon_id "ENSMUSE00000448950.1"; talon_gene "47403"; talon_transcript "123911"; talon_exon "640458"; ccdsid "CCDS37616.1"; exon_status "KNOWN"; level "2"; protein_id "ENSMUSP00000025338.9"; source "HAVANA"; tag "CCDS";
chr17	HAVANA	exon	37048421	37049467	.	+	.	gene_id "ENSMUSG00000024462.17"; transcript_id "ENSMUST00000172789.1"; gene_type "protein_coding"; gene_status "KNOWN"; gene_name "Gabbr1"; transcript_type "protein_coding"; transcript_status "KNOWN"; transcript_name "Gabbr1-202"; exon_number "3"; exon_id "ENSMUSE00000931131.1"; talon_gene "47403"; talon_transcript "123911"; talon_exon "640505"; exon_status "KNOWN"; level "2"; protein_id "ENSMUSP00000134409.1"; source "HAVANA"; tag "basic";
chr17	HAVANA	transcript	37050631	37074304	.	+	.	gene_id "ENSMUSG00000024462.17"; transcript_id "ENSMUST00000172792.7"; gene_name "Gabbr1"; gene_status "KNOWN"; gene_type "protein_coding"; transcript_type "protein_coding"; transcript_status "KNOWN"; transcript_name "Gabbr1-203"; talon_gene "47403"; talon_transcript "123913"; havana_transcript "OTTMUST00000096323.1"; level "2"; protein_id "ENSMUSP00000134268.1"; source "HAVANA"; tag "basic"; transcript_support_level "1";
chr17	HAVANA	exon	37050631	37051159	.	+	.	gene_id "ENSMUSG00000024462.17"; transcript_id "ENSMUST00000172792.7"; gene_type "protein_coding"; gene_status "KNOWN"; gene_name "Gabbr1"; transcript_type "protein_coding"; transcript_status "KNOWN"; transcript_name "Gabbr1-203"; exon_number "1"; exon_id "ENSMUSE00000933570.1"; talon_gene "47403"; talon_transcript "123913"; talon_exon "640512"; exon_status "KNOWN"; level "2"; protein_id "ENSMUSP00000134268.1"; source "HAVANA"; tag "basic";
chr17	HAVANA	exon	37054131	37054265	.	+	.	gene_id "ENSMUSG00000024462.17"; transcript_id "ENSMUST00000172792.7"; gene_type "protein_coding"; gene_status "KNOWN"; gene_name "Gabbr1"; transcript_type "protein_coding"; transcript_status "KNOWN"; transcript_name "Gabbr1-203"; exon_number "2"; exon_id "ENSMUSE00001221461.1"; talon_gene "47403"; talon_transcript "123913"; talon_exon "640466"; ccdsid "CCDS37616.1"; exon_status "KNOWN"; level "2"; protein_id "ENSMUSP00000025338.9"; source "HAVANA"; tag "CCDS";
chr17	HAVANA	exon	37054737	37054907	.	+	.	gene_id "ENSMUSG00000024462.17"; transcript_id "ENSMUST00000172792.7"; gene_type "protein_coding"; gene_status "KNOWN"; gene_name "Gabbr1"; transcript_type "protein_coding"; transcript_status "KNOWN"; transcript_name "Gabbr1-203"; exon_number "3"; exon_id "ENSMUSE00001228485.1"; talon_gene "47403"; talon_transcript "123913"; talon_exon "640468"; ccdsid "CCDS37616.1"; exon_status "KNOWN"; level "2"; protein_id "ENSMUSP00000025338.9"; source "HAVANA"; tag "CCDS";
chr17	HAVANA	exon	37055846	37055947	.	+	.	gene_id "ENSMUSG00000024462.17"; transcript_id "ENSMUST00000172792.7"; gene_type "protein_coding"; gene_status "KNOWN"; gene_name "Gabbr1"; transcript_type "protein_coding"; transcript_status "KNOWN"; transcript_name "Gabbr1-203"; exon_number "4"; exon_id "ENSMUSE00001212995.1"; talon_gene "47403"; talon_transcript "123913"; talon_exon "640470"; ccdsid "CCDS37616.1"; exon_status "KNOWN"; level "2"; protein_id "ENSMUSP00000025338.9"; source "HAVANA"; tag "CCDS";
chr17	HAVANA	exon	37056296	37056361	.	+	.	gene_id "ENSMUSG00000024462.17"; transcript_id "ENSMUST00000172792.7"; gene_type "protein_coding"; gene_status "KNOWN"; gene_name "Gabbr1"; transcript_type "protein_coding"; transcript_status "KNOWN"; transcript_name "Gabbr1-203"; exon_number "5"; exon_id "ENSMUSE00001252491.1"; talon_gene "47403"; talon_transcript "123913"; talon_exon "640472"; ccdsid "CCDS37616.1"; exon_status "KNOWN"; level "2"; protein_id "ENSMUSP00000025338.9"; source "HAVANA"; tag "CCDS";
chr17	HAVANA	exon	37056788	37056979	.	+	.	gene_id "ENSMUSG00000024462.17"; transcript_id "ENSMUST00000172792.7"; gene_type "protein_coding"; gene_status "KNOWN"; gene_name "Gabbr1"; transcript_type "protein_coding"; transcript_status "KNOWN"; transcript_name "Gabbr1-203"; exon_number "6"; exon_id "ENSMUSE00001232925.1"; talon_gene "47403"; talon_transcript "123913"; talon_exon "640474"; ccdsid "CCDS37616.1"; exon_status "KNOWN"; level "2"; protein_id "ENSMUSP00000025338.9"; source "HAVANA"; tag "CCDS";
chr17	HAVANA	exon	37062534	37062776	.	+	.	gene_id "ENSMUSG00000024462.17"; transcript_id "ENSMUST00000172792.7"; gene_type "protein_coding"; gene_status "KNOWN"; gene_name "Gabbr1"; transcript_type "protein_coding"; transcript_status "KNOWN"; transcript_name "Gabbr1-203"; exon_number "7"; exon_id "ENSMUSE00001241344.1"; talon_gene "47403"; talon_transcript "123913"; talon_exon "640476"; ccdsid "CCDS37616.1"; exon_status "KNOWN"; level "2"; protein_id "ENSMUSP00000025338.9"; source "HAVANA"; tag "CCDS";
chr17	HAVANA	exon	37063330	37063393	.	+	.	gene_id "ENSMUSG00000024462.17"; transcript_id "ENSMUST00000172792.7"; gene_type "protein_coding"; gene_status "KNOWN"; gene_name "Gabbr1"; transcript_type "protein_coding"; transcript_status "KNOWN"; transcript_name "Gabbr1-203"; exon_number "8"; exon_id "ENSMUSE00001253075.1"; talon_gene "47403"; talon_transcript "123913"; talon_exon "640478"; ccdsid "CCDS37616.1"; exon_status "KNOWN"; level "2"; protein_id "ENSMUSP00000025338.9"; source "HAVANA"; tag "CCDS";
chr17	HAVANA	exon	37064660	37064737	.	+	.	gene_id "ENSMUSG00000024462.17"; transcript_id "ENSMUST00000172792.7"; gene_type "protein_coding"; gene_status "KNOWN"; gene_name "Gabbr1"; transcript_type "protein_coding"; transcript_status "KNOWN"; transcript_name "Gabbr1-203"; exon_number "9"; exon_id "ENSMUSE00001271892.1"; talon_gene "47403"; talon_transcript "123913"; talon_exon "640480"; ccdsid "CCDS37616.1"; exon_status "KNOWN"; level "2"; protein_id "ENSMUSP00000025338.9"; source "HAVANA"; tag "CCDS";
chr17	HAVANA	exon	37067214	37067364	.	+	.	gene_id "ENSMUSG00000024462.17"; transcript_id "ENSMUST00000172792.7"; gene_type "protein_coding"; gene_status "KNOWN"; gene_name "Gabbr1"; transcript_type "protein_coding"; transcript_status "KNOWN"; transcript_name "Gabbr1-203"; exon_number "10"; exon_id "ENSMUSE00000142515.1"; talon_gene "47403"; talon_transcript "123913"; talon_exon "640482"; ccdsid "CCDS37616.1"; exon_status "KNOWN"; level "2"; protein_id "ENSMUSP00000025338.9"; source "HAVANA"; tag "CCDS";
chr17	HAVANA	exon	37067776	37067908	.	+	.	gene_id "ENSMUSG00000024462.17"; transcript_id "ENSMUST00000172792.7"; gene_type "protein_coding"; gene_status "KNOWN"; gene_name "Gabbr1"; transcript_type "protein_coding"; transcript_status "KNOWN"; transcript_name "Gabbr1-203"; exon_number "11"; exon_id "ENSMUSE00001278412.1"; talon_gene "47403"; talon_transcript "123913"; talon_exon "640484"; ccdsid "CCDS37616.1"; exon_status "KNOWN"; level "2"; protein_id "ENSMUSP00000025338.9"; source "HAVANA"; tag "CCDS";
chr17	HAVANA	exon	37069112	37069228	.	+	.	gene_id "ENSMUSG00000024462.17"; transcript_id "ENSMUST00000172792.7"; gene_type "protein_coding"; gene_status "KNOWN"; gene_name "Gabbr1"; transcript_type "protein_coding"; transcript_status "KNOWN"; transcript_name "Gabbr1-203"; exon_number "12"; exon_id "ENSMUSE00001288365.1"; talon_gene "47403"; talon_transcript "123913"; talon_exon "640486"; ccdsid "CCDS37616.1"; exon_status "KNOWN"; level "2"; protein_id "ENSMUSP00000025338.9"; source "HAVANA"; tag "CCDS";
chr17	HAVANA	exon	37069313	37069420	.	+	.	gene_id "ENSMUSG00000024462.17"; transcript_id "ENSMUST00000172792.7"; gene_type "protein_coding"; gene_status "KNOWN"; gene_name "Gabbr1"; transcript_type "protein_coding"; transcript_status "KNOWN"; transcript_name "Gabbr1-203"; exon_number "13"; exon_id "ENSMUSE00001240903.1"; talon_gene "47403"; talon_transcript "123913"; talon_exon "640488"; ccdsid "CCDS37616.1"; exon_status "KNOWN"; level "2"; protein_id "ENSMUSP00000025338.9"; source "HAVANA"; tag "CCDS";
chr17	HAVANA	exon	37069981	37070074	.	+	.	gene_id "ENSMUSG00000024462.17"; transcript_id "ENSMUST00000172792.7"; gene_type "protein_coding"; gene_status "KNOWN"; gene_name "Gabbr1"; transcript_type "protein_coding"; transcript_status "KNOWN"; transcript_name "Gabbr1-203"; exon_number "14"; exon_id "ENSMUSE00001278985.1"; talon_gene "47403"; talon_transcript "123913"; talon_exon "640490"; ccdsid "CCDS37616.1"; exon_status "KNOWN"; level "2"; protein_id "ENSMUSP00000025338.9"; source "HAVANA"; tag "CCDS";
chr17	HAVANA	exon	37070654	37070781	.	+	.	gene_id "ENSMUSG00000024462.17"; transcript_id "ENSMUST00000172792.7"; gene_type "protein_coding"; gene_status "KNOWN"; gene_name "Gabbr1"; transcript_type "protein_coding"; transcript_status "KNOWN"; transcript_name "Gabbr1-203"; exon_number "15"; exon_id "ENSMUSE00001275686.1"; talon_gene "47403"; talon_transcript "123913"; talon_exon "640492"; ccdsid "CCDS37616.1"; exon_status "KNOWN"; level "2"; protein_id "ENSMUSP00000025338.9"; source "HAVANA"; tag "CCDS";
chr17	HAVANA	exon	37071853	37071981	.	+	.	gene_id "ENSMUSG00000024462.17"; transcript_id "ENSMUST00000172792.7"; gene_type "protein_coding"; gene_status "KNOWN"; gene_name "Gabbr1"; transcript_type "protein_coding"; transcript_status "KNOWN"; transcript_name "Gabbr1-203"; exon_number "16"; exon_id "ENSMUSE00001224780.1"; talon_gene "47403"; talon_transcript "123913"; talon_exon "640494"; ccdsid "CCDS37616.1"; exon_status "KNOWN"; level "2"; protein_id "ENSMUSP00000025338.9"; source "HAVANA"; tag "CCDS";
chr17	HAVANA	exon	37072144	37072287	.	+	.	gene_id "ENSMUSG00000024462.17"; transcript_id "ENSMUST00000172792.7"; gene_type "protein_coding"; gene_status "KNOWN"; gene_name "Gabbr1"; transcript_type "protein_coding"; transcript_status "KNOWN"; transcript_name "Gabbr1-203"; exon_number "17"; exon_id "ENSMUSE00001271897.1"; talon_gene "47403"; talon_transcript "123913"; talon_exon "640496"; ccdsid "CCDS37616.1"; exon_status "KNOWN"; level "2"; protein_id "ENSMUSP00000025338.9"; source "HAVANA"; tag "CCDS";
chr17	HAVANA	exon	37072853	37074304	.	+	.	gene_id "ENSMUSG00000024462.17"; transcript_id "ENSMUST00000172792.7"; gene_type "protein_coding"; gene_status "KNOWN"; gene_name "Gabbr1"; transcript_type "protein_coding"; transcript_status "KNOWN"; transcript_name "Gabbr1-203"; exon_number "18"; exon_id "ENSMUSE00000936428.1"; talon_gene "47403"; talon_transcript "123913"; talon_exon "640513"; exon_status "KNOWN"; level "2"; protein_id "ENSMUSP00000134268.1"; source "HAVANA"; tag "basic";
chr17	TALON	transcript	37072853	37074290	.	+	.	gene_id "ENSMUSG00000024462.17"; transcript_id "ENCODEMT000289090"; gene_name "Gabbr1"; gene_status "KNOWN"; gene_type "protein_coding"; transcript_status "NOVEL"; transcript_name "ENCODEMT000289090"; talon_gene "47403"; talon_transcript "289090"; ISM_to_IDs "123908,288779,288781,288785,288786,288793,288795,288804,288842,288851,288896,288897,288921,288931,288936,288940,288942,288951,288952,288953,288968,288978,289013,289017,289044,289051,289070"; ISM_transcript "TRUE";
chr17	HAVANA	exon	37072853	37074290	.	+	.	gene_id "ENSMUSG00000024462.17"; transcript_id "ENCODEMT000289090"; gene_type "protein_coding"; gene_status "KNOWN"; gene_name "Gabbr1"; transcript_status "NOVEL"; transcript_name "ENCODEMT000289090"; exon_number "1"; exon_id "ENSMUSE00000939098.1"; talon_gene "47403"; talon_transcript "289090"; talon_exon "640503"; exon_status "KNOWN"; level "2"; protein_id "ENSMUSP00000133797.1"; source "HAVANA";
chr17	HAVANA	gene	37270220	37274484	.	+	.	gene_id "ENSMUSG00000016206.6"; gene_name "H2-M3"; gene_status "KNOWN"; gene_type "protein_coding"; talon_gene "47422"; havana_gene "OTTMUSG00000037377.2"; level "2";
chr17	HAVANA	transcript	37270220	37274484	.	+	.	gene_id "ENSMUSG00000016206.6"; transcript_id "ENSMUST00000038580.6"; gene_name "H2-M3"; gene_status "KNOWN"; gene_type "protein_coding"; transcript_type "protein_coding"; transcript_status "KNOWN"; transcript_name "H2-M3-201"; talon_gene "47422"; talon_transcript "123961"; ccdsid "CCDS37617.1"; havana_transcript "OTTMUST00000096441.2"; level "2"; protein_id "ENSMUSP00000035687.6"; source "HAVANA"; tag "CCDS"; transcript_support_level "1";
chr17	HAVANA	exon	37270220	37270334	.	+	.	gene_id "ENSMUSG00000016206.6"; transcript_id "ENSMUST00000038580.6"; gene_type "protein_coding"; gene_status "KNOWN"; gene_name "H2-M3"; transcript_type "protein_coding"; transcript_status "KNOWN"; transcript_name "H2-M3-201"; exon_number "1"; exon_id "ENSMUSE00000142550.5"; talon_gene "47422"; talon_transcript "123961"; talon_exon "640623"; ccdsid "CCDS37617.1"; exon_status "KNOWN"; level "2"; protein_id "ENSMUSP00000035687.6"; source "HAVANA"; tag "CCDS";
chr17	HAVANA	exon	37270522	37270791	.	+	.	gene_id "ENSMUSG00000016206.6"; transcript_id "ENSMUST00000038580.6"; gene_type "protein_coding"; gene_status "KNOWN"; gene_name "H2-M3"; transcript_type "protein_coding"; transcript_status "KNOWN"; transcript_name "H2-M3-201"; exon_number "2"; exon_id "ENSMUSE00000987818.1"; talon_gene "47422"; talon_transcript "123961"; talon_exon "640625"; ccdsid "CCDS37617.1"; exon_status "KNOWN"; level "2"; protein_id "ENSMUSP00000035687.6"; source "HAVANA"; tag "CCDS";
chr17	HAVANA	exon	37270998	37271273	.	+	.	gene_id "ENSMUSG00000016206.6"; transcript_id "ENSMUST00000038580.6"; gene_type "protein_coding"; gene_status "KNOWN"; gene_name "H2-M3"; transcript_type "protein_coding"; transcript_status "KNOWN"; transcript_name "H2-M3-201"; exon_number "3"; exon_id "ENSMUSE00000266051.3"; talon_gene "47422"; talon_transcript "123961"; talon_exon "640627"; ccdsid "CCDS37617.1"; exon_status "KNOWN"; level "2"; protein_id "ENSMUSP00000035687.6"; source "HAVANA"; tag "CCDS";
chr17	HAVANA	exon	37272269	37272544	.	+	.	gene_id "ENSMUSG00000016206.6"; transcript_id "ENSMUST00000038580.6"; gene_type "protein_coding"; gene_status "KNOWN"; gene_name "H2-M3"; transcript_type "protein_coding"; transcript_status "KNOWN"; transcript_name "H2-M3-201"; exon_number "4"; exon_id "ENSMUSE00001083483.1"; talon_gene "47422"; talon_transcript "123961"; talon_exon "640629"; ccdsid "CCDS37617.1"; exon_status "KNOWN"; level "2"; protein_id "ENSMUSP00000035687.6"; source "HAVANA"; tag "CCDS";
chr17	HAVANA	exon	37272648	37272752	.	+	.	gene_id "ENSMUSG00000016206.6"; transcript_id "ENSMUST00000038580.6"; gene_type "protein_coding"; gene_status "KNOWN"; gene_name "H2-M3"; transcript_type "protein_coding"; transcript_status "KNOWN"; transcript_name "H2-M3-201"; exon_number "5"; exon_id "ENSMUSE00000265997.5"; talon_gene "47422"; talon_transcript "123961"; talon_exon "640631"; ccdsid "CCDS37617.1"; exon_status "KNOWN"; level "2"; protein_id "ENSMUSP00000035687.6"; source "HAVANA"; tag "CCDS";
chr17	HAVANA	exon	37273719	37273751	.	+	.	gene_id "ENSMUSG00000016206.6"; transcript_id "ENSMUST00000038580.6"; gene_type "protein_coding"; gene_status "KNOWN"; gene_name "H2-M3"; transcript_type "protein_coding"; transcript_status "KNOWN"; transcript_name "H2-M3-201"; exon_number "6"; exon_id "ENSMUSE00000696536.1"; talon_gene "47422"; talon_transcript "123961"; talon_exon "640633"; ccdsid "CCDS37617.1"; exon_status "KNOWN"; level "2"; protein_id "ENSMUSP00000035687.6"; source "HAVANA"; tag "CCDS";
chr17	HAVANA	exon	37273866	37273912	.	+	.	gene_id "ENSMUSG00000016206.6"; transcript_id "ENSMUST00000038580.6"; gene_type "protein_coding"; gene_status "KNOWN"; gene_name "H2-M3"; transcript_type "protein_coding"; transcript_status "KNOWN"; transcript_name "H2-M3-201"; exon_number "7"; exon_id "ENSMUSE00000696535.1"; talon_gene "47422"; talon_transcript "123961"; talon_exon "640635"; ccdsid "CCDS37617.1"; exon_status "KNOWN"; level "2"; protein_id "ENSMUSP00000035687.6"; source "HAVANA"; tag "CCDS";
chr17	HAVANA	exon	37274169	37274484	.	+	.	gene_id "ENSMUSG00000016206.6"; transcript_id "ENSMUST00000038580.6"; gene_type "protein_coding"; gene_status "KNOWN"; gene_name "H2-M3"; transcript_type "protein_coding"; transcript_status "KNOWN"; transcript_name "H2-M3-201"; exon_number "8"; exon_id "ENSMUSE00000696534.2"; talon_gene "47422"; talon_transcript "123961"; talon_exon "640637"; ccdsid "CCDS37617.1"; exon_status "KNOWN"; level "2"; protein_id "ENSMUSP00000035687.6"; source "HAVANA"; tag "CCDS";
chr17	HAVANA	gene	37285142	37286069	.	-	.	gene_id "ENSMUSG00000092524.3"; gene_name "Olfr756-ps1"; gene_status "KNOWN"; gene_type "unprocessed_pseudogene"; talon_gene "47425"; havana_gene "OTTMUSG00000037415.3"; level "2";
chr17	HAVANA	transcript	37285142	37286069	.	-	.	gene_id "ENSMUSG00000092524.3"; transcript_id "ENSMUST00000173450.3"; gene_name "Olfr756-ps1"; gene_status "KNOWN"; gene_type "unprocessed_pseudogene"; transcript_type "unprocessed_pseudogene"; transcript_status "KNOWN"; transcript_name "Olfr756-ps1-201"; talon_gene "47425"; talon_transcript "123966"; havana_transcript "OTTMUST00000096552.3"; level "2"; ont "PGO:0000005"; source "HAVANA"; tag "basic"; transcript_support_level "NA";
chr17	HAVANA	exon	37285142	37286069	.	-	.	gene_id "ENSMUSG00000092524.3"; transcript_id "ENSMUST00000173450.3"; gene_type "unprocessed_pseudogene"; gene_status "KNOWN"; gene_name "Olfr756-ps1"; transcript_type "unprocessed_pseudogene"; transcript_status "KNOWN"; transcript_name "Olfr756-ps1-201"; exon_number "1"; exon_id "ENSMUSE00000927323.3"; talon_gene "47425"; talon_transcript "123966"; talon_exon "640650"; exon_status "KNOWN"; level "2"; ont "PGO:0000005"; source "HAVANA"; tag "basic";
chr17	HAVANA	gene	37297556	37304313	.	-	.	gene_id "ENSMUSG00000092077.2"; gene_name "Olfr101"; gene_status "KNOWN"; gene_type "protein_coding"; talon_gene "47426"; havana_gene "OTTMUSG00000037416.2"; level "2";
chr17	HAVANA	transcript	37297556	37304313	.	-	.	gene_id "ENSMUSG00000092077.2"; transcript_id "ENSMUST00000214376.1"; gene_name "Olfr101"; gene_status "KNOWN"; gene_type "protein_coding"; transcript_type "protein_coding"; transcript_status "KNOWN"; transcript_name "Olfr101-202"; talon_gene "47426"; talon_transcript "123968"; ccdsid "CCDS28744.1"; havana_transcript "OTTMUST00000156018.1"; level "2"; protein_id "ENSMUSP00000149603.1"; source "HAVANA"; tag "CCDS"; transcript_support_level "5";
chr17	HAVANA	exon	37304193	37304313	.	-	.	gene_id "ENSMUSG00000092077.2"; transcript_id "ENSMUST00000214376.1"; gene_type "protein_coding"; gene_status "KNOWN"; gene_name "Olfr101"; transcript_type "protein_coding"; transcript_status "KNOWN"; transcript_name "Olfr101-202"; exon_number "1"; exon_id "ENSMUSE00001398082.1"; talon_gene "47426"; talon_transcript "123968"; talon_exon "640654"; ccdsid "CCDS28744.1"; exon_status "KNOWN"; level "2"; protein_id "ENSMUSP00000149603.1"; source "HAVANA"; tag "CCDS";
chr17	HAVANA	exon	37297556	37300423	.	-	.	gene_id "ENSMUSG00000092077.2"; transcript_id "ENSMUST00000214376.1"; gene_type "protein_coding"; gene_status "KNOWN"; gene_name "Olfr101"; transcript_type "protein_coding"; transcript_status "KNOWN"; transcript_name "Olfr101-202"; exon_number "2"; exon_id "ENSMUSE00001396799.1"; talon_gene "47426"; talon_transcript "123968"; talon_exon "640653"; ccdsid "CCDS28744.1"; exon_status "KNOWN"; level "2"; protein_id "ENSMUSP00000149851.1"; source "HAVANA"; tag "CCDS";
chr17	HAVANA	gene	39843013	39846341	.	+	.	gene_id "ENSMUSG00000097971.3"; gene_name "Gm26917"; gene_status "KNOWN"; gene_type "lincRNA"; talon_gene "47521"; havana_gene "OTTMUSG00000043054.1"; level "2";
chr17	HAVANA	transcript	39843013	39846341	.	+	.	gene_id "ENSMUSG00000097971.3"; transcript_id "ENSMUST00000192833.1"; gene_name "Gm26917"; gene_status "KNOWN"; gene_type "lincRNA"; transcript_type "lincRNA"; transcript_status "KNOWN"; transcript_name "Gm26917-202"; talon_gene "47521"; talon_transcript "124134"; havana_transcript "OTTMUST00000112996.1"; level "2"; source "HAVANA"; tag "basic"; transcript_support_level "NA";
chr17	HAVANA	exon	39843013	39846341	.	+	.	gene_id "ENSMUSG00000097971.3"; transcript_id "ENSMUST00000192833.1"; gene_type "lincRNA"; gene_status "KNOWN"; gene_name "Gm26917"; transcript_type "lincRNA"; transcript_status "KNOWN"; transcript_name "Gm26917-202"; exon_number "1"; exon_id "ENSMUSE00001345229.1"; talon_gene "47521"; talon_transcript "124134"; talon_exon "641112"; exon_status "KNOWN"; level "2"; source "HAVANA"; tag "basic";
chr17	HAVANA	gene	39846958	39848788	.	+	.	gene_id "ENSMUSG00000098178.1"; gene_name "Gm42418"; gene_status "KNOWN"; gene_type "lincRNA"; talon_gene "47523"; havana_gene "OTTMUSG00000043056.1"; level "2";
chr17	HAVANA	transcript	39846958	39848788	.	+	.	gene_id "ENSMUSG00000098178.1"; transcript_id "ENSMUST00000182010.1"; gene_name "Gm42418"; gene_status "KNOWN"; gene_type "lincRNA"; transcript_type "lincRNA"; transcript_status "KNOWN"; transcript_name "Gm42418-201"; talon_gene "47523"; talon_transcript "124138"; havana_transcript "OTTMUST00000112999.1"; level "2"; source "HAVANA"; tag "basic"; transcript_support_level "NA";
chr17	HAVANA	exon	39846958	39848788	.	+	.	gene_id "ENSMUSG00000098178.1"; transcript_id "ENSMUST00000182010.1"; gene_type "lincRNA"; gene_status "KNOWN"; gene_name "Gm42418"; transcript_type "lincRNA"; transcript_status "KNOWN"; transcript_name "Gm42418-201"; exon_number "1"; exon_id "ENSMUSE00001231387.1"; talon_gene "47523"; talon_transcript "124138"; talon_exon "641124"; exon_status "KNOWN"; level "2"; source "HAVANA"; tag "basic";
chr17	HAVANA	gene	39847113	39848035	.	-	.	gene_id "ENSMUSG00000105361.1"; gene_name "AY036118"; gene_status "KNOWN"; gene_type "lincRNA"; talon_gene "47524"; havana_gene "OTTMUSG00000043057.2"; level "2"; tag "overlapping_locus";
chr17	HAVANA	transcript	39847113	39848035	.	-	.	gene_id "ENSMUSG00000105361.1"; transcript_id "ENSMUST00000200021.1"; gene_name "AY036118"; gene_status "KNOWN"; gene_type "lincRNA"; transcript_type "lincRNA"; transcript_status "KNOWN"; transcript_name "AY036118-201"; talon_gene "47524"; talon_transcript "124139"; havana_transcript "OTTMUST00000113000.2"; level "2"; source "HAVANA"; tag "basic"; transcript_support_level "NA";
chr17	HAVANA	exon	39847113	39848035	.	-	.	gene_id "ENSMUSG00000105361.1"; transcript_id "ENSMUST00000200021.1"; gene_type "lincRNA"; gene_status "KNOWN"; gene_name "AY036118"; transcript_type "lincRNA"; transcript_status "KNOWN"; transcript_name "AY036118-201"; exon_number "1"; exon_id "ENSMUSE00001346560.1"; talon_gene "47524"; talon_transcript "124139"; talon_exon "641125"; exon_status "KNOWN"; level "2"; source "HAVANA"; tag "basic";
chr17	HAVANA	gene	40293758	40319207	.	-	.	gene_id "ENSMUSG00000025431.4"; gene_name "Crisp1"; gene_status "KNOWN"; gene_type "protein_coding"; talon_gene "47534"; havana_gene "OTTMUSG00000037980.1"; level "2";
chr17	HAVANA	transcript	40293758	40319207	.	-	.	gene_id "ENSMUSG00000025431.4"; transcript_id "ENSMUST00000026498.4"; gene_name "Crisp1"; gene_status "KNOWN"; gene_type "protein_coding"; transcript_type "protein_coding"; transcript_status "KNOWN"; transcript_name "Crisp1-201"; talon_gene "47534"; talon_transcript "124151"; ccdsid "CCDS28784.1"; havana_transcript "OTTMUST00000097879.1"; level "2"; protein_id "ENSMUSP00000026498.4"; source "HAVANA"; tag "CCDS"; transcript_support_level "1";
chr17	HAVANA	exon	40319155	40319207	.	-	.	gene_id "ENSMUSG00000025431.4"; transcript_id "ENSMUST00000026498.4"; gene_type "protein_coding"; gene_status "KNOWN"; gene_name "Crisp1"; transcript_type "protein_coding"; transcript_status "KNOWN"; transcript_name "Crisp1-201"; exon_number "1"; exon_id "ENSMUSE00001062734.1"; talon_gene "47534"; talon_transcript "124151"; talon_exon "641164"; ccdsid "CCDS28784.1"; exon_status "KNOWN"; level "2"; protein_id "ENSMUSP00000026498.4"; source "HAVANA"; tag "CCDS";
chr17	HAVANA	exon	40313005	40313078	.	-	.	gene_id "ENSMUSG00000025431.4"; transcript_id "ENSMUST00000026498.4"; gene_type "protein_coding"; gene_status "KNOWN"; gene_name "Crisp1"; transcript_type "protein_coding"; transcript_status "KNOWN"; transcript_name "Crisp1-201"; exon_number "2"; exon_id "ENSMUSE00001030359.1"; talon_gene "47534"; talon_transcript "124151"; talon_exon "641166"; ccdsid "CCDS28784.1"; exon_status "KNOWN"; level "2"; protein_id "ENSMUSP00000026498.4"; source "HAVANA"; tag "CCDS";
chr17	HAVANA	exon	40308857	40308973	.	-	.	gene_id "ENSMUSG00000025431.4"; transcript_id "ENSMUST00000026498.4"; gene_type "protein_coding"; gene_status "KNOWN"; gene_name "Crisp1"; transcript_type "protein_coding"; transcript_status "KNOWN"; transcript_name "Crisp1-201"; exon_number "3"; exon_id "ENSMUSE00001060592.1"; talon_gene "47534"; talon_transcript "124151"; talon_exon "641168"; ccdsid "CCDS28784.1"; exon_status "KNOWN"; level "2"; protein_id "ENSMUSP00000026498.4"; source "HAVANA"; tag "CCDS";
chr17	HAVANA	exon	40307692	40307779	.	-	.	gene_id "ENSMUSG00000025431.4"; transcript_id "ENSMUST00000026498.4"; gene_type "protein_coding"; gene_status "KNOWN"; gene_name "Crisp1"; transcript_type "protein_coding"; transcript_status "KNOWN"; transcript_name "Crisp1-201"; exon_number "4"; exon_id "ENSMUSE00001079869.1"; talon_gene "47534"; talon_transcript "124151"; talon_exon "641170"; ccdsid "CCDS28784.1"; exon_status "KNOWN"; level "2"; protein_id "ENSMUSP00000026498.4"; source "HAVANA"; tag "CCDS";
chr17	HAVANA	exon	40305062	40305207	.	-	.	gene_id "ENSMUSG00000025431.4"; transcript_id "ENSMUST00000026498.4"; gene_type "protein_coding"; gene_status "KNOWN"; gene_name "Crisp1"; transcript_type "protein_coding"; transcript_status "KNOWN"; transcript_name "Crisp1-201"; exon_number "5"; exon_id "ENSMUSE00001005447.1"; talon_gene "47534"; talon_transcript "124151"; talon_exon "641172"; ccdsid "CCDS28784.1"; exon_status "KNOWN"; level "2"; protein_id "ENSMUSP00000026498.4"; source "HAVANA"; tag "CCDS";
chr17	HAVANA	exon	40301323	40301417	.	-	.	gene_id "ENSMUSG00000025431.4"; transcript_id "ENSMUST00000026498.4"; gene_type "protein_coding"; gene_status "KNOWN"; gene_name "Crisp1"; transcript_type "protein_coding"; transcript_status "KNOWN"; transcript_name "Crisp1-201"; exon_number "6"; exon_id "ENSMUSE00001036452.1"; talon_gene "47534"; talon_transcript "124151"; talon_exon "641174"; ccdsid "CCDS28784.1"; exon_status "KNOWN"; level "2"; protein_id "ENSMUSP00000026498.4"; source "HAVANA"; tag "CCDS";
chr17	HAVANA	exon	40298154	40298242	.	-	.	gene_id "ENSMUSG00000025431.4"; transcript_id "ENSMUST00000026498.4"; gene_type "protein_coding"; gene_status "KNOWN"; gene_name "Crisp1"; transcript_type "protein_coding"; transcript_status "KNOWN"; transcript_name "Crisp1-201"; exon_number "7"; exon_id "ENSMUSE00000150788.3"; talon_gene "47534"; talon_transcript "124151"; talon_exon "641176"; ccdsid "CCDS28784.1"; exon_status "KNOWN"; level "2"; protein_id "ENSMUSP00000026498.4"; source "HAVANA"; tag "CCDS";
chr17	HAVANA	exon	40293758	40294511	.	-	.	gene_id "ENSMUSG00000025431.4"; transcript_id "ENSMUST00000026498.4"; gene_type "protein_coding"; gene_status "KNOWN"; gene_name "Crisp1"; transcript_type "protein_coding"; transcript_status "KNOWN"; transcript_name "Crisp1-201"; exon_number "8"; exon_id "ENSMUSE00000388485.5"; talon_gene "47534"; talon_transcript "124151"; talon_exon "641178"; ccdsid "CCDS28784.1"; exon_status "KNOWN"; level "2"; protein_id "ENSMUSP00000026498.4"; source "HAVANA"; tag "CCDS";
chr17	HAVANA	gene	40875482	40880558	.	-	.	gene_id "ENSMUSG00000054951.3"; gene_name "9130008F23Rik"; gene_status "KNOWN"; gene_type "protein_coding"; talon_gene "47557"; havana_gene "OTTMUSG00000072280.1"; level "2";
chr17	ENSEMBL	transcript	40875482	40880558	.	-	.	gene_id "ENSMUSG00000054951.3"; transcript_id "ENSMUST00000068258.2"; gene_name "9130008F23Rik"; gene_status "KNOWN"; gene_type "protein_coding"; transcript_type "protein_coding"; transcript_status "KNOWN"; transcript_name "9130008F23Rik-201"; talon_gene "47557"; talon_transcript "124187"; ccdsid "CCDS50110.1"; level "3"; protein_id "ENSMUSP00000069779.2"; source "ENSEMBL"; tag "CCDS"; transcript_support_level "1";
chr17	ENSEMBL	exon	40879780	40880558	.	-	.	gene_id "ENSMUSG00000054951.3"; transcript_id "ENSMUST00000068258.2"; gene_type "protein_coding"; gene_status "KNOWN"; gene_name "9130008F23Rik"; transcript_type "protein_coding"; transcript_status "KNOWN"; transcript_name "9130008F23Rik-201"; exon_number "1"; exon_id "ENSMUSE00000424170.2"; talon_gene "47557"; talon_transcript "124187"; talon_exon "641320"; ccdsid "CCDS50110.1"; exon_status "KNOWN"; level "3"; protein_id "ENSMUSP00000069779.2"; source "ENSEMBL"; tag "CCDS";
chr17	ENSEMBL	exon	40875482	40876861	.	-	.	gene_id "ENSMUSG00000054951.3"; transcript_id "ENSMUST00000068258.2"; gene_type "protein_coding"; gene_status "KNOWN"; gene_name "9130008F23Rik"; transcript_type "protein_coding"; transcript_status "KNOWN"; transcript_name "9130008F23Rik-201"; exon_number "2"; exon_id "ENSMUSE00000424162.1"; talon_gene "47557"; talon_transcript "124187"; talon_exon "641322"; ccdsid "CCDS50110.1"; exon_status "KNOWN"; level "3"; protein_id "ENSMUSP00000069779.2"; source "ENSEMBL"; tag "CCDS";
chr17	HAVANA	gene	40923051	40935047	.	-	.	gene_id "ENSMUSG00000023919.7"; gene_name "Cenpq"; gene_status "KNOWN"; gene_type "protein_coding"; talon_gene "47560"; havana_gene "OTTMUSG00000033029.1"; level "2";
chr17	HAVANA	transcript	40923051	40935047	.	-	.	gene_id "ENSMUSG00000023919.7"; transcript_id "ENSMUST00000087114.3"; gene_name "Cenpq"; gene_status "KNOWN"; gene_type "protein_coding"; transcript_type "protein_coding"; transcript_status "KNOWN"; transcript_name "Cenpq-201"; talon_gene "47560"; talon_transcript "124191"; ccdsid "CCDS28789.1"; havana_transcript "OTTMUST00000082432.1"; level "2"; protein_id "ENSMUSP00000084353.3"; source "HAVANA"; tag "CCDS"; transcript_support_level "1";
chr17	HAVANA	exon	40934383	40935047	.	-	.	gene_id "ENSMUSG00000023919.7"; transcript_id "ENSMUST00000087114.3"; gene_type "protein_coding"; gene_status "KNOWN"; gene_name "Cenpq"; transcript_type "protein_coding"; transcript_status "KNOWN"; transcript_name "Cenpq-201"; exon_number "1"; exon_id "ENSMUSE00000734235.1"; talon_gene "47560"; talon_transcript "124191"; talon_exon "641334"; ccdsid "CCDS28789.1"; exon_status "KNOWN"; level "2"; protein_id "ENSMUSP00000084353.3"; source "HAVANA"; tag "CCDS";
chr17	HAVANA	exon	40933081	40933215	.	-	.	gene_id "ENSMUSG00000023919.7"; transcript_id "ENSMUST00000087114.3"; gene_type "protein_coding"; gene_status "KNOWN"; gene_name "Cenpq"; transcript_type "protein_coding"; transcript_status "KNOWN"; transcript_name "Cenpq-201"; exon_number "2"; exon_id "ENSMUSE00000136367.1"; talon_gene "47560"; talon_transcript "124191"; talon_exon "641336"; ccdsid "CCDS28789.1"; exon_status "KNOWN"; level "2"; protein_id "ENSMUSP00000084353.3"; source "HAVANA"; tag "CCDS";
chr17	HAVANA	exon	40932796	40932850	.	-	.	gene_id "ENSMUSG00000023919.7"; transcript_id "ENSMUST00000087114.3"; gene_type "protein_coding"; gene_status "KNOWN"; gene_name "Cenpq"; transcript_type "protein_coding"; transcript_status "KNOWN"; transcript_name "Cenpq-201"; exon_number "3"; exon_id "ENSMUSE00000136363.1"; talon_gene "47560"; talon_transcript "124191"; talon_exon "641338"; ccdsid "CCDS28789.1"; exon_status "KNOWN"; level "2"; protein_id "ENSMUSP00000084353.3"; source "HAVANA"; tag "CCDS";
chr17	HAVANA	exon	40931650	40931776	.	-	.	gene_id "ENSMUSG00000023919.7"; transcript_id "ENSMUST00000087114.3"; gene_type "protein_coding"; gene_status "KNOWN"; gene_name "Cenpq"; transcript_type "protein_coding"; transcript_status "KNOWN"; transcript_name "Cenpq-201"; exon_number "4"; exon_id "ENSMUSE00000136362.1"; talon_gene "47560"; talon_transcript "124191"; talon_exon "641340"; ccdsid "CCDS28789.1"; exon_status "KNOWN"; level "2"; protein_id "ENSMUSP00000084353.3"; source "HAVANA"; tag "CCDS";
chr17	HAVANA	exon	40930014	40930079	.	-	.	gene_id "ENSMUSG00000023919.7"; transcript_id "ENSMUST00000087114.3"; gene_type "protein_coding"; gene_status "KNOWN"; gene_name "Cenpq"; transcript_type "protein_coding"; transcript_status "KNOWN"; transcript_name "Cenpq-201"; exon_number "5"; exon_id "ENSMUSE00000136369.1"; talon_gene "47560"; talon_transcript "124191"; talon_exon "641342"; ccdsid "CCDS28789.1"; exon_status "KNOWN"; level "2"; protein_id "ENSMUSP00000084353.3"; source "HAVANA"; tag "CCDS";
chr17	HAVANA	exon	40927139	40927268	.	-	.	gene_id "ENSMUSG00000023919.7"; transcript_id "ENSMUST00000087114.3"; gene_type "protein_coding"; gene_status "KNOWN"; gene_name "Cenpq"; transcript_type "protein_coding"; transcript_status "KNOWN"; transcript_name "Cenpq-201"; exon_number "6"; exon_id "ENSMUSE00000136361.1"; talon_gene "47560"; talon_transcript "124191"; talon_exon "641344"; ccdsid "CCDS28789.1"; exon_status "KNOWN"; level "2"; protein_id "ENSMUSP00000084353.3"; source "HAVANA"; tag "CCDS";
chr17	HAVANA	exon	40924502	40924621	.	-	.	gene_id "ENSMUSG00000023919.7"; transcript_id "ENSMUST00000087114.3"; gene_type "protein_coding"; gene_status "KNOWN"; gene_name "Cenpq"; transcript_type "protein_coding"; transcript_status "KNOWN"; transcript_name "Cenpq-201"; exon_number "7"; exon_id "ENSMUSE00000136364.1"; talon_gene "47560"; talon_transcript "124191"; talon_exon "641346"; ccdsid "CCDS28789.1"; exon_status "KNOWN"; level "2"; protein_id "ENSMUSP00000084353.3"; source "HAVANA"; tag "CCDS";
chr17	HAVANA	exon	40924289	40924366	.	-	.	gene_id "ENSMUSG00000023919.7"; transcript_id "ENSMUST00000087114.3"; gene_type "protein_coding"; gene_status "KNOWN"; gene_name "Cenpq"; transcript_type "protein_coding"; transcript_status "KNOWN"; transcript_name "Cenpq-201"; exon_number "8"; exon_id "ENSMUSE00000136366.1"; talon_gene "47560"; talon_transcript "124191"; talon_exon "641348"; ccdsid "CCDS28789.1"; exon_status "KNOWN"; level "2"; protein_id "ENSMUSP00000084353.3"; source "HAVANA"; tag "CCDS";
chr17	HAVANA	exon	40923051	40923616	.	-	.	gene_id "ENSMUSG00000023919.7"; transcript_id "ENSMUST00000087114.3"; gene_type "protein_coding"; gene_status "KNOWN"; gene_name "Cenpq"; transcript_type "protein_coding"; transcript_status "KNOWN"; transcript_name "Cenpq-201"; exon_number "9"; exon_id "ENSMUSE00000543420.3"; talon_gene "47560"; talon_transcript "124191"; talon_exon "641350"; ccdsid "CCDS28789.1"; exon_status "KNOWN"; level "2"; protein_id "ENSMUSP00000084353.3"; source "HAVANA"; tag "CCDS";
chr17	HAVANA	gene	40934685	40961988	.	+	.	gene_id "ENSMUSG00000023921.9"; gene_name "Mut"; gene_status "KNOWN"; gene_type "protein_coding"; talon_gene "47561"; havana_gene "OTTMUSG00000072282.1"; level "2";
chr17	HAVANA	transcript	40934685	40961988	.	+	.	gene_id "ENSMUSG00000023921.9"; transcript_id "ENSMUST00000169611.3"; gene_name "Mut"; gene_status "KNOWN"; gene_type "protein_coding"; transcript_type "protein_coding"; transcript_status "KNOWN"; transcript_name "Mut-201"; talon_gene "47561"; talon_transcript "124193"; ccdsid "CCDS37618.1"; havana_transcript "OTTMUST00000174848.1"; level "2"; protein_id "ENSMUSP00000130941.2"; source "HAVANA"; tag "CCDS"; transcript_support_level "1";
chr17	HAVANA	exon	40934685	40934779	.	+	.	gene_id "ENSMUSG00000023921.9"; transcript_id "ENSMUST00000169611.3"; gene_type "protein_coding"; gene_status "KNOWN"; gene_name "Mut"; transcript_type "protein_coding"; transcript_status "KNOWN"; transcript_name "Mut-201"; exon_number "1"; exon_id "ENSMUSE00000707146.2"; talon_gene "47561"; talon_transcript "124193"; talon_exon "641354"; ccdsid "CCDS37618.1"; exon_status "KNOWN"; level "2"; protein_id "ENSMUSP00000130941.2"; source "HAVANA"; tag "CCDS";
chr17	HAVANA	exon	40937044	40937462	.	+	.	gene_id "ENSMUSG00000023921.9"; transcript_id "ENSMUST00000169611.3"; gene_type "protein_coding"; gene_status "KNOWN"; gene_name "Mut"; transcript_type "protein_coding"; transcript_status "KNOWN"; transcript_name "Mut-201"; exon_number "2"; exon_id "ENSMUSE00000262464.1"; talon_gene "47561"; talon_transcript "124193"; talon_exon "641356"; ccdsid "CCDS37618.1"; exon_status "KNOWN"; level "2"; protein_id "ENSMUSP00000130941.2"; source "HAVANA"; tag "CCDS";
chr17	HAVANA	exon	40938515	40938882	.	+	.	gene_id "ENSMUSG00000023921.9"; transcript_id "ENSMUST00000169611.3"; gene_type "protein_coding"; gene_status "KNOWN"; gene_name "Mut"; transcript_type "protein_coding"; transcript_status "KNOWN"; transcript_name "Mut-201"; exon_number "3"; exon_id "ENSMUSE00000262452.1"; talon_gene "47561"; talon_transcript "124193"; talon_exon "641358"; ccdsid "CCDS37618.1"; exon_status "KNOWN"; level "2"; protein_id "ENSMUSP00000130941.2"; source "HAVANA"; tag "CCDS";
chr17	HAVANA	exon	40941316	40941473	.	+	.	gene_id "ENSMUSG00000023921.9"; transcript_id "ENSMUST00000169611.3"; gene_type "protein_coding"; gene_status "KNOWN"; gene_name "Mut"; transcript_type "protein_coding"; transcript_status "KNOWN"; transcript_name "Mut-201"; exon_number "4"; exon_id "ENSMUSE00000136375.1"; talon_gene "47561"; talon_transcript "124193"; talon_exon "641360"; ccdsid "CCDS37618.1"; exon_status "KNOWN"; level "2"; protein_id "ENSMUSP00000130941.2"; source "HAVANA"; tag "CCDS";
chr17	HAVANA	exon	40943807	40943978	.	+	.	gene_id "ENSMUSG00000023921.9"; transcript_id "ENSMUST00000169611.3"; gene_type "protein_coding"; gene_status "KNOWN"; gene_name "Mut"; transcript_type "protein_coding"; transcript_status "KNOWN"; transcript_name "Mut-201"; exon_number "5"; exon_id "ENSMUSE00000136370.1"; talon_gene "47561"; talon_transcript "124193"; talon_exon "641362"; ccdsid "CCDS37618.1"; exon_status "KNOWN"; level "2"; protein_id "ENSMUSP00000130941.2"; source "HAVANA"; tag "CCDS";
chr17	HAVANA	exon	40947022	40947270	.	+	.	gene_id "ENSMUSG00000023921.9"; transcript_id "ENSMUST00000169611.3"; gene_type "protein_coding"; gene_status "KNOWN"; gene_name "Mut"; transcript_type "protein_coding"; transcript_status "KNOWN"; transcript_name "Mut-201"; exon_number "6"; exon_id "ENSMUSE00000136381.1"; talon_gene "47561"; talon_transcript "124193"; talon_exon "641364"; ccdsid "CCDS37618.1"; exon_status "KNOWN"; level "2"; protein_id "ENSMUSP00000130941.2"; source "HAVANA"; tag "CCDS";
chr17	HAVANA	exon	40951755	40951866	.	+	.	gene_id "ENSMUSG00000023921.9"; transcript_id "ENSMUST00000169611.3"; gene_type "protein_coding"; gene_status "KNOWN"; gene_name "Mut"; transcript_type "protein_coding"; transcript_status "KNOWN"; transcript_name "Mut-201"; exon_number "7"; exon_id "ENSMUSE00000136377.1"; talon_gene "47561"; talon_transcript "124193"; talon_exon "641366"; ccdsid "CCDS37618.1"; exon_status "KNOWN"; level "2"; protein_id "ENSMUSP00000130941.2"; source "HAVANA"; tag "CCDS";
chr17	HAVANA	exon	40952779	40952894	.	+	.	gene_id "ENSMUSG00000023921.9"; transcript_id "ENSMUST00000169611.3"; gene_type "protein_coding"; gene_status "KNOWN"; gene_name "Mut"; transcript_type "protein_coding"; transcript_status "KNOWN"; transcript_name "Mut-201"; exon_number "8"; exon_id "ENSMUSE00000136371.1"; talon_gene "47561"; talon_transcript "124193"; talon_exon "641368"; ccdsid "CCDS37618.1"; exon_status "KNOWN"; level "2"; protein_id "ENSMUSP00000130941.2"; source "HAVANA"; tag "CCDS";
chr17	HAVANA	exon	40955102	40955217	.	+	.	gene_id "ENSMUSG00000023921.9"; transcript_id "ENSMUST00000169611.3"; gene_type "protein_coding"; gene_status "KNOWN"; gene_name "Mut"; transcript_type "protein_coding"; transcript_status "KNOWN"; transcript_name "Mut-201"; exon_number "9"; exon_id "ENSMUSE00000136373.1"; talon_gene "47561"; talon_transcript "124193"; talon_exon "641370"; ccdsid "CCDS37618.1"; exon_status "KNOWN"; level "2"; protein_id "ENSMUSP00000130941.2"; source "HAVANA"; tag "CCDS";
chr17	HAVANA	exon	40956207	40956338	.	+	.	gene_id "ENSMUSG00000023921.9"; transcript_id "ENSMUST00000169611.3"; gene_type "protein_coding"; gene_status "KNOWN"; gene_name "Mut"; transcript_type "protein_coding"; transcript_status "KNOWN"; transcript_name "Mut-201"; exon_number "10"; exon_id "ENSMUSE00000136379.1"; talon_gene "47561"; talon_transcript "124193"; talon_exon "641372"; ccdsid "CCDS37618.1"; exon_status "KNOWN"; level "2"; protein_id "ENSMUSP00000130941.2"; source "HAVANA"; tag "CCDS";
chr17	HAVANA	exon	40958330	40958477	.	+	.	gene_id "ENSMUSG00000023921.9"; transcript_id "ENSMUST00000169611.3"; gene_type "protein_coding"; gene_status "KNOWN"; gene_name "Mut"; transcript_type "protein_coding"; transcript_status "KNOWN"; transcript_name "Mut-201"; exon_number "11"; exon_id "ENSMUSE00000136374.1"; talon_gene "47561"; talon_transcript "124193"; talon_exon "641374"; ccdsid "CCDS37618.1"; exon_status "KNOWN"; level "2"; protein_id "ENSMUSP00000130941.2"; source "HAVANA"; tag "CCDS";
chr17	HAVANA	exon	40958702	40958869	.	+	.	gene_id "ENSMUSG00000023921.9"; transcript_id "ENSMUST00000169611.3"; gene_type "protein_coding"; gene_status "KNOWN"; gene_name "Mut"; transcript_type "protein_coding"; transcript_status "KNOWN"; transcript_name "Mut-201"; exon_number "12"; exon_id "ENSMUSE00000136372.1"; talon_gene "47561"; talon_transcript "124193"; talon_exon "641376"; ccdsid "CCDS37618.1"; exon_status "KNOWN"; level "2"; protein_id "ENSMUSP00000130941.2"; source "HAVANA"; tag "CCDS";
chr17	HAVANA	exon	40960568	40961988	.	+	.	gene_id "ENSMUSG00000023921.9"; transcript_id "ENSMUST00000169611.3"; gene_type "protein_coding"; gene_status "KNOWN"; gene_name "Mut"; transcript_type "protein_coding"; transcript_status "KNOWN"; transcript_name "Mut-201"; exon_number "13"; exon_id "ENSMUSE00000876071.3"; talon_gene "47561"; talon_transcript "124193"; talon_exon "641378"; ccdsid "CCDS37618.1"; exon_status "KNOWN"; level "2"; protein_id "ENSMUSP00000130941.2"; source "HAVANA"; tag "CCDS";
chr17	HAVANA	gene	42315947	42505077	.	+	.	gene_id "ENSMUSG00000042256.5"; gene_name "Ptchd4"; gene_status "KNOWN"; gene_type "protein_coding"; talon_gene "47568"; havana_gene "OTTMUSG00000072089.1"; level "2";
chr17	HAVANA	transcript	42315947	42505077	.	+	.	gene_id "ENSMUSG00000042256.5"; transcript_id "ENSMUST00000048691.5"; gene_name "Ptchd4"; gene_status "KNOWN"; gene_type "protein_coding"; transcript_type "protein_coding"; transcript_status "KNOWN"; transcript_name "Ptchd4-201"; talon_gene "47568"; talon_transcript "124201"; ccdsid "CCDS50112.1"; havana_transcript "OTTMUST00000174360.1"; level "2"; protein_id "ENSMUSP00000047640.4"; source "HAVANA"; tag "CCDS"; transcript_support_level "5";
chr17	HAVANA	exon	42315947	42316309	.	+	.	gene_id "ENSMUSG00000042256.5"; transcript_id "ENSMUST00000048691.5"; gene_type "protein_coding"; gene_status "KNOWN"; gene_name "Ptchd4"; transcript_type "protein_coding"; transcript_status "KNOWN"; transcript_name "Ptchd4-201"; exon_number "1"; exon_id "ENSMUSE00000891694.1"; talon_gene "47568"; talon_transcript "124201"; talon_exon "641395"; ccdsid "CCDS50112.1"; exon_status "KNOWN"; level "2"; protein_id "ENSMUSP00000047640.4"; source "HAVANA"; tag "CCDS";
chr17	HAVANA	exon	42316655	42317240	.	+	.	gene_id "ENSMUSG00000042256.5"; transcript_id "ENSMUST00000048691.5"; gene_type "protein_coding"; gene_status "KNOWN"; gene_name "Ptchd4"; transcript_type "protein_coding"; transcript_status "KNOWN"; transcript_name "Ptchd4-201"; exon_number "2"; exon_id "ENSMUSE00000317427.3"; talon_gene "47568"; talon_transcript "124201"; talon_exon "641397"; ccdsid "CCDS50112.1"; exon_status "KNOWN"; level "2"; protein_id "ENSMUSP00000047640.4"; source "HAVANA"; tag "CCDS";
chr17	HAVANA	exon	42377160	42377640	.	+	.	gene_id "ENSMUSG00000042256.5"; transcript_id "ENSMUST00000048691.5"; gene_type "protein_coding"; gene_status "KNOWN"; gene_name "Ptchd4"; transcript_type "protein_coding"; transcript_status "KNOWN"; transcript_name "Ptchd4-201"; exon_number "3"; exon_id "ENSMUSE00000877475.1"; talon_gene "47568"; talon_transcript "124201"; talon_exon "641399"; ccdsid "CCDS50112.1"; exon_status "KNOWN"; level "2"; protein_id "ENSMUSP00000047640.4"; source "HAVANA"; tag "CCDS";
chr17	HAVANA	exon	42502282	42505077	.	+	.	gene_id "ENSMUSG00000042256.5"; transcript_id "ENSMUST00000048691.5"; gene_type "protein_coding"; gene_status "KNOWN"; gene_name "Ptchd4"; transcript_type "protein_coding"; transcript_status "KNOWN"; transcript_name "Ptchd4-201"; exon_number "4"; exon_id "ENSMUSE00000390042.5"; talon_gene "47568"; talon_transcript "124201"; talon_exon "641401"; ccdsid "CCDS50112.1"; exon_status "KNOWN"; level "2"; protein_id "ENSMUSP00000047640.4"; source "HAVANA"; tag "CCDS";
chr17	HAVANA	transcript	42316600	42505077	.	+	.	gene_id "ENSMUSG00000042256.5"; transcript_id "ENSMUST00000232968.1"; gene_name "Ptchd4"; gene_status "KNOWN"; gene_type "protein_coding"; transcript_type "protein_coding"; transcript_status "KNOWN"; transcript_name "Ptchd4-202"; talon_gene "47568"; talon_transcript "124203"; havana_transcript "OTTMUST00000174362.1"; level "2"; protein_id "ENSMUSP00000156770.1"; source "HAVANA"; tag "appris_alternative_1";
chr17	HAVANA	exon	42316600	42317240	.	+	.	gene_id "ENSMUSG00000042256.5"; transcript_id "ENSMUST00000232968.1"; gene_type "protein_coding"; gene_status "KNOWN"; gene_name "Ptchd4"; transcript_type "protein_coding"; transcript_status "KNOWN"; transcript_name "Ptchd4-202"; exon_number "1"; exon_id "ENSMUSE00001450061.1"; talon_gene "47568"; talon_transcript "124203"; talon_exon "641404"; exon_status "KNOWN"; level "2"; protein_id "ENSMUSP00000156770.1"; source "HAVANA"; tag "appris_alternative_1";
chr17	HAVANA	exon	42377160	42377640	.	+	.	gene_id "ENSMUSG00000042256.5"; transcript_id "ENSMUST00000232968.1"; gene_type "protein_coding"; gene_status "KNOWN"; gene_name "Ptchd4"; transcript_type "protein_coding"; transcript_status "KNOWN"; transcript_name "Ptchd4-202"; exon_number "2"; exon_id "ENSMUSE00000877475.1"; talon_gene "47568"; talon_transcript "124203"; talon_exon "641399"; ccdsid "CCDS50112.1"; exon_status "KNOWN"; level "2"; protein_id "ENSMUSP00000047640.4"; source "HAVANA"; tag "CCDS";
chr17	HAVANA	exon	42502282	42505077	.	+	.	gene_id "ENSMUSG00000042256.5"; transcript_id "ENSMUST00000232968.1"; gene_type "protein_coding"; gene_status "KNOWN"; gene_name "Ptchd4"; transcript_type "protein_coding"; transcript_status "KNOWN"; transcript_name "Ptchd4-202"; exon_number "3"; exon_id "ENSMUSE00000390042.5"; talon_gene "47568"; talon_transcript "124203"; talon_exon "641401"; ccdsid "CCDS50112.1"; exon_status "KNOWN"; level "2"; protein_id "ENSMUSP00000047640.4"; source "HAVANA"; tag "CCDS";
chr17	HAVANA	gene	42656891	42692284	.	-	.	gene_id "ENSMUSG00000023918.12"; gene_name "Adgrf4"; gene_status "KNOWN"; gene_type "protein_coding"; talon_gene "47570"; havana_gene "OTTMUSG00000035525.2"; level "2";
chr17	HAVANA	transcript	42656891	42692284	.	-	.	gene_id "ENSMUSG00000023918.12"; transcript_id "ENSMUST00000024711.10"; gene_name "Adgrf4"; gene_status "KNOWN"; gene_type "protein_coding"; transcript_type "protein_coding"; transcript_status "KNOWN"; transcript_name "Adgrf4-201"; talon_gene "47570"; talon_transcript "124205"; ccdsid "CCDS50113.1"; havana_transcript "OTTMUST00000090990.1"; level "2"; protein_id "ENSMUSP00000024711.4"; source "HAVANA"; tag "CCDS"; transcript_support_level "1";
chr17	HAVANA	exon	42692066	42692284	.	-	.	gene_id "ENSMUSG00000023918.12"; transcript_id "ENSMUST00000024711.10"; gene_type "protein_coding"; gene_status "KNOWN"; gene_name "Adgrf4"; transcript_type "protein_coding"; transcript_status "KNOWN"; transcript_name "Adgrf4-201"; exon_number "1"; exon_id "ENSMUSE00000510536.2"; talon_gene "47570"; talon_transcript "124205"; talon_exon "641418"; ccdsid "CCDS50113.1"; exon_status "KNOWN"; level "2"; protein_id "ENSMUSP00000024711.4"; source "HAVANA"; tag "CCDS";
chr17	HAVANA	exon	42676655	42676764	.	-	.	gene_id "ENSMUSG00000023918.12"; transcript_id "ENSMUST00000024711.10"; gene_type "protein_coding"; gene_status "KNOWN"; gene_name "Adgrf4"; transcript_type "protein_coding"; transcript_status "KNOWN"; transcript_name "Adgrf4-201"; exon_number "2"; exon_id "ENSMUSE00000136348.3"; talon_gene "47570"; talon_transcript "124205"; talon_exon "641420"; ccdsid "CCDS50113.1"; exon_status "KNOWN"; level "2"; protein_id "ENSMUSP00000024711.4"; source "HAVANA"; tag "CCDS";
chr17	HAVANA	exon	42675725	42675779	.	-	.	gene_id "ENSMUSG00000023918.12"; transcript_id "ENSMUST00000024711.10"; gene_type "protein_coding"; gene_status "KNOWN"; gene_name "Adgrf4"; transcript_type "protein_coding"; transcript_status "KNOWN"; transcript_name "Adgrf4-201"; exon_number "3"; exon_id "ENSMUSE00000136350.3"; talon_gene "47570"; talon_transcript "124205"; talon_exon "641422"; ccdsid "CCDS50113.1"; exon_status "KNOWN"; level "2"; protein_id "ENSMUSP00000024711.4"; source "HAVANA"; tag "CCDS";
chr17	HAVANA	exon	42672496	42672647	.	-	.	gene_id "ENSMUSG00000023918.12"; transcript_id "ENSMUST00000024711.10"; gene_type "protein_coding"; gene_status "KNOWN"; gene_name "Adgrf4"; transcript_type "protein_coding"; transcript_status "KNOWN"; transcript_name "Adgrf4-201"; exon_number "4"; exon_id "ENSMUSE00000136347.3"; talon_gene "47570"; talon_transcript "124205"; talon_exon "641424"; ccdsid "CCDS50113.1"; exon_status "KNOWN"; level "2"; protein_id "ENSMUSP00000024711.4"; source "HAVANA"; tag "CCDS";
chr17	HAVANA	exon	42669629	42669898	.	-	.	gene_id "ENSMUSG00000023918.12"; transcript_id "ENSMUST00000024711.10"; gene_type "protein_coding"; gene_status "KNOWN"; gene_name "Adgrf4"; transcript_type "protein_coding"; transcript_status "KNOWN"; transcript_name "Adgrf4-201"; exon_number "5"; exon_id "ENSMUSE00000136351.3"; talon_gene "47570"; talon_transcript "124205"; talon_exon "641426"; ccdsid "CCDS50113.1"; exon_status "KNOWN"; level "2"; protein_id "ENSMUSP00000024711.4"; source "HAVANA"; tag "CCDS";
chr17	HAVANA	exon	42666504	42667886	.	-	.	gene_id "ENSMUSG00000023918.12"; transcript_id "ENSMUST00000024711.10"; gene_type "protein_coding"; gene_status "KNOWN"; gene_name "Adgrf4"; transcript_type "protein_coding"; transcript_status "KNOWN"; transcript_name "Adgrf4-201"; exon_number "6"; exon_id "ENSMUSE00000136346.3"; talon_gene "47570"; talon_transcript "124205"; talon_exon "641428"; ccdsid "CCDS50113.1"; exon_status "KNOWN"; level "2"; protein_id "ENSMUSP00000024711.4"; source "HAVANA"; tag "CCDS";
chr17	HAVANA	exon	42663879	42663920	.	-	.	gene_id "ENSMUSG00000023918.12"; transcript_id "ENSMUST00000024711.10"; gene_type "protein_coding"; gene_status "KNOWN"; gene_name "Adgrf4"; transcript_type "protein_coding"; transcript_status "KNOWN"; transcript_name "Adgrf4-201"; exon_number "7"; exon_id "ENSMUSE00000136354.3"; talon_gene "47570"; talon_transcript "124205"; talon_exon "641430"; ccdsid "CCDS50113.1"; exon_status "KNOWN"; level "2"; protein_id "ENSMUSP00000024711.4"; source "HAVANA"; tag "CCDS";
chr17	HAVANA	exon	42663379	42663438	.	-	.	gene_id "ENSMUSG00000023918.12"; transcript_id "ENSMUST00000024711.10"; gene_type "protein_coding"; gene_status "KNOWN"; gene_name "Adgrf4"; transcript_type "protein_coding"; transcript_status "KNOWN"; transcript_name "Adgrf4-201"; exon_number "8"; exon_id "ENSMUSE00000354093.4"; talon_gene "47570"; talon_transcript "124205"; talon_exon "641432"; ccdsid "CCDS50113.1"; exon_status "KNOWN"; level "2"; protein_id "ENSMUSP00000024711.4"; source "HAVANA"; tag "CCDS";
chr17	HAVANA	exon	42662350	42662406	.	-	.	gene_id "ENSMUSG00000023918.12"; transcript_id "ENSMUST00000024711.10"; gene_type "protein_coding"; gene_status "KNOWN"; gene_name "Adgrf4"; transcript_type "protein_coding"; transcript_status "KNOWN"; transcript_name "Adgrf4-201"; exon_number "9"; exon_id "ENSMUSE00000136352.3"; talon_gene "47570"; talon_transcript "124205"; talon_exon "641434"; ccdsid "CCDS50113.1"; exon_status "KNOWN"; level "2"; protein_id "ENSMUSP00000024711.4"; source "HAVANA"; tag "CCDS";
chr17	HAVANA	exon	42656891	42657602	.	-	.	gene_id "ENSMUSG00000023918.12"; transcript_id "ENSMUST00000024711.10"; gene_type "protein_coding"; gene_status "KNOWN"; gene_name "Adgrf4"; transcript_type "protein_coding"; transcript_status "KNOWN"; transcript_name "Adgrf4-201"; exon_number "10"; exon_id "ENSMUSE00000317035.5"; talon_gene "47570"; talon_transcript "124205"; talon_exon "641436"; ccdsid "CCDS50113.1"; exon_status "KNOWN"; level "2"; protein_id "ENSMUSP00000024711.4"; source "HAVANA"; tag "CCDS";
chr17	HAVANA	gene	42792951	42831030	.	-	.	gene_id "ENSMUSG00000061665.7"; gene_name "Cd2ap"; gene_status "KNOWN"; gene_type "protein_coding"; talon_gene "47573"; havana_gene "OTTMUSG00000072092.1"; level "2";
chr17	HAVANA	transcript	42792951	42876389	.	-	.	gene_id "ENSMUSG00000061665.7"; transcript_id "ENSMUST00000024709.8"; gene_name "Cd2ap"; gene_status "KNOWN"; gene_type "protein_coding"; transcript_type "protein_coding"; transcript_status "KNOWN"; transcript_name "Cd2ap-201"; talon_gene "47573"; talon_transcript "124211"; ccdsid "CCDS50114.1"; havana_transcript "OTTMUST00000174365.1"; level "2"; protein_id "ENSMUSP00000024709.7"; source "HAVANA"; tag "CCDS"; transcript_support_level "1";
chr17	HAVANA	exon	42876313	42876389	.	-	.	gene_id "ENSMUSG00000061665.7"; transcript_id "ENSMUST00000024709.8"; gene_type "protein_coding"; gene_status "KNOWN"; gene_name "Cd2ap"; transcript_type "protein_coding"; transcript_status "KNOWN"; transcript_name "Cd2ap-201"; exon_number "1"; exon_id "ENSMUSE00001449528.1"; talon_gene "47573"; talon_transcript "124211"; talon_exon "641458"; ccdsid "CCDS50114.1"; exon_status "KNOWN"; level "2"; protein_id "ENSMUSP00000024709.7"; source "HAVANA"; tag "CCDS";
chr17	HAVANA	exon	42852368	42852528	.	-	.	gene_id "ENSMUSG00000061665.7"; transcript_id "ENSMUST00000024709.8"; gene_type "protein_coding"; gene_status "KNOWN"; gene_name "Cd2ap"; transcript_type "protein_coding"; transcript_status "KNOWN"; transcript_name "Cd2ap-201"; exon_number "2"; exon_id "ENSMUSE00000347608.5"; talon_gene "47573"; talon_transcript "124211"; talon_exon "641460"; ccdsid "CCDS50114.1"; exon_status "KNOWN"; level "2"; protein_id "ENSMUSP00000024709.7"; source "HAVANA"; tag "CCDS";
chr17	HAVANA	exon	42845326	42845479	.	-	.	gene_id "ENSMUSG00000061665.7"; transcript_id "ENSMUST00000024709.8"; gene_type "protein_coding"; gene_status "KNOWN"; gene_name "Cd2ap"; transcript_type "protein_coding"; transcript_status "KNOWN"; transcript_name "Cd2ap-201"; exon_number "3"; exon_id "ENSMUSE00000316798.3"; talon_gene "47573"; talon_transcript "124211"; talon_exon "641462"; ccdsid "CCDS50114.1"; exon_status "KNOWN"; level "2"; protein_id "ENSMUSP00000024709.7"; source "HAVANA"; tag "CCDS";
chr17	HAVANA	exon	42838702	42838802	.	-	.	gene_id "ENSMUSG00000061665.7"; transcript_id "ENSMUST00000024709.8"; gene_type "protein_coding"; gene_status "KNOWN"; gene_name "Cd2ap"; transcript_type "protein_coding"; transcript_status "KNOWN"; transcript_name "Cd2ap-201"; exon_number "4"; exon_id "ENSMUSE00000316782.3"; talon_gene "47573"; talon_transcript "124211"; talon_exon "641464"; ccdsid "CCDS50114.1"; exon_status "KNOWN"; level "2"; protein_id "ENSMUSP00000024709.7"; source "HAVANA"; tag "CCDS";
chr17	HAVANA	exon	42834165	42834285	.	-	.	gene_id "ENSMUSG00000061665.7"; transcript_id "ENSMUST00000024709.8"; gene_type "protein_coding"; gene_status "KNOWN"; gene_name "Cd2ap"; transcript_type "protein_coding"; transcript_status "KNOWN"; transcript_name "Cd2ap-201"; exon_number "5"; exon_id "ENSMUSE00000136336.3"; talon_gene "47573"; talon_transcript "124211"; talon_exon "641466"; ccdsid "CCDS50114.1"; exon_status "KNOWN"; level "2"; protein_id "ENSMUSP00000024709.7"; source "HAVANA"; tag "CCDS";
chr17	HAVANA	exon	42829918	42830105	.	-	.	gene_id "ENSMUSG00000061665.7"; transcript_id "ENSMUST00000024709.8"; gene_type "protein_coding"; gene_status "KNOWN"; gene_name "Cd2ap"; transcript_type "protein_coding"; transcript_status "KNOWN"; transcript_name "Cd2ap-201"; exon_number "6"; exon_id "ENSMUSE00000136342.3"; talon_gene "47573"; talon_transcript "124211"; talon_exon "641468"; ccdsid "CCDS50114.1"; exon_status "KNOWN"; level "2"; protein_id "ENSMUSP00000024709.7"; source "HAVANA"; tag "CCDS";
chr17	HAVANA	exon	42826281	42826359	.	-	.	gene_id "ENSMUSG00000061665.7"; transcript_id "ENSMUST00000024709.8"; gene_type "protein_coding"; gene_status "KNOWN"; gene_name "Cd2ap"; transcript_type "protein_coding"; transcript_status "KNOWN"; transcript_name "Cd2ap-201"; exon_number "7"; exon_id "ENSMUSE00000136335.3"; talon_gene "47573"; talon_transcript "124211"; talon_exon "641470"; ccdsid "CCDS50114.1"; exon_status "KNOWN"; level "2"; protein_id "ENSMUSP00000024709.7"; source "HAVANA"; tag "CCDS";
chr17	HAVANA	exon	42825837	42825931	.	-	.	gene_id "ENSMUSG00000061665.7"; transcript_id "ENSMUST00000024709.8"; gene_type "protein_coding"; gene_status "KNOWN"; gene_name "Cd2ap"; transcript_type "protein_coding"; transcript_status "KNOWN"; transcript_name "Cd2ap-201"; exon_number "8"; exon_id "ENSMUSE00000136332.3"; talon_gene "47573"; talon_transcript "124211"; talon_exon "641472"; ccdsid "CCDS50114.1"; exon_status "KNOWN"; level "2"; protein_id "ENSMUSP00000024709.7"; source "HAVANA"; tag "CCDS";
chr17	HAVANA	exon	42824474	42824578	.	-	.	gene_id "ENSMUSG00000061665.7"; transcript_id "ENSMUST00000024709.8"; gene_type "protein_coding"; gene_status "KNOWN"; gene_name "Cd2ap"; transcript_type "protein_coding"; transcript_status "KNOWN"; transcript_name "Cd2ap-201"; exon_number "9"; exon_id "ENSMUSE00000136331.3"; talon_gene "47573"; talon_transcript "124211"; talon_exon "641474"; ccdsid "CCDS50114.1"; exon_status "KNOWN"; level "2"; protein_id "ENSMUSP00000024709.7"; source "HAVANA"; tag "CCDS";
chr17	HAVANA	exon	42822349	42822385	.	-	.	gene_id "ENSMUSG00000061665.7"; transcript_id "ENSMUST00000024709.8"; gene_type "protein_coding"; gene_status "KNOWN"; gene_name "Cd2ap"; transcript_type "protein_coding"; transcript_status "KNOWN"; transcript_name "Cd2ap-201"; exon_number "10"; exon_id "ENSMUSE00000136340.3"; talon_gene "47573"; talon_transcript "124211"; talon_exon "641476"; ccdsid "CCDS50114.1"; exon_status "KNOWN"; level "2"; protein_id "ENSMUSP00000024709.7"; source "HAVANA"; tag "CCDS";
chr17	HAVANA	exon	42820595	42820657	.	-	.	gene_id "ENSMUSG00000061665.7"; transcript_id "ENSMUST00000024709.8"; gene_type "protein_coding"; gene_status "KNOWN"; gene_name "Cd2ap"; transcript_type "protein_coding"; transcript_status "KNOWN"; transcript_name "Cd2ap-201"; exon_number "11"; exon_id "ENSMUSE00000136339.3"; talon_gene "47573"; talon_transcript "124211"; talon_exon "641478"; ccdsid "CCDS50114.1"; exon_status "KNOWN"; level "2"; protein_id "ENSMUSP00000024709.7"; source "HAVANA"; tag "CCDS";
chr17	HAVANA	exon	42816427	42816592	.	-	.	gene_id "ENSMUSG00000061665.7"; transcript_id "ENSMUST00000024709.8"; gene_type "protein_coding"; gene_status "KNOWN"; gene_name "Cd2ap"; transcript_type "protein_coding"; transcript_status "KNOWN"; transcript_name "Cd2ap-201"; exon_number "12"; exon_id "ENSMUSE00000316587.3"; talon_gene "47573"; talon_transcript "124211"; talon_exon "641480"; ccdsid "CCDS50114.1"; exon_status "KNOWN"; level "2"; protein_id "ENSMUSP00000024709.7"; source "HAVANA"; tag "CCDS";
chr17	HAVANA	exon	42815945	42816087	.	-	.	gene_id "ENSMUSG00000061665.7"; transcript_id "ENSMUST00000024709.8"; gene_type "protein_coding"; gene_status "KNOWN"; gene_name "Cd2ap"; transcript_type "protein_coding"; transcript_status "KNOWN"; transcript_name "Cd2ap-201"; exon_number "13"; exon_id "ENSMUSE00000136341.3"; talon_gene "47573"; talon_transcript "124211"; talon_exon "641482"; ccdsid "CCDS50114.1"; exon_status "KNOWN"; level "2"; protein_id "ENSMUSP00000024709.7"; source "HAVANA"; tag "CCDS";
chr17	HAVANA	exon	42808731	42808843	.	-	.	gene_id "ENSMUSG00000061665.7"; transcript_id "ENSMUST00000024709.8"; gene_type "protein_coding"; gene_status "KNOWN"; gene_name "Cd2ap"; transcript_type "protein_coding"; transcript_status "KNOWN"; transcript_name "Cd2ap-201"; exon_number "14"; exon_id "ENSMUSE00000136337.3"; talon_gene "47573"; talon_transcript "124211"; talon_exon "641484"; ccdsid "CCDS50114.1"; exon_status "KNOWN"; level "2"; protein_id "ENSMUSP00000024709.7"; source "HAVANA"; tag "CCDS";
chr17	HAVANA	exon	42807914	42808015	.	-	.	gene_id "ENSMUSG00000061665.7"; transcript_id "ENSMUST00000024709.8"; gene_type "protein_coding"; gene_status "KNOWN"; gene_name "Cd2ap"; transcript_type "protein_coding"; transcript_status "KNOWN"; transcript_name "Cd2ap-201"; exon_number "15"; exon_id "ENSMUSE00000136334.3"; talon_gene "47573"; talon_transcript "124211"; talon_exon "641486"; ccdsid "CCDS50114.1"; exon_status "KNOWN"; level "2"; protein_id "ENSMUSP00000024709.7"; source "HAVANA"; tag "CCDS";
chr17	HAVANA	exon	42805160	42805335	.	-	.	gene_id "ENSMUSG00000061665.7"; transcript_id "ENSMUST00000024709.8"; gene_type "protein_coding"; gene_status "KNOWN"; gene_name "Cd2ap"; transcript_type "protein_coding"; transcript_status "KNOWN"; transcript_name "Cd2ap-201"; exon_number "16"; exon_id "ENSMUSE00000371548.4"; talon_gene "47573"; talon_transcript "124211"; talon_exon "641488"; ccdsid "CCDS50114.1"; exon_status "KNOWN"; level "2"; protein_id "ENSMUSP00000024709.7"; source "HAVANA"; tag "CCDS";
chr17	HAVANA	exon	42798595	42798658	.	-	.	gene_id "ENSMUSG00000061665.7"; transcript_id "ENSMUST00000024709.8"; gene_type "protein_coding"; gene_status "KNOWN"; gene_name "Cd2ap"; transcript_type "protein_coding"; transcript_status "KNOWN"; transcript_name "Cd2ap-201"; exon_number "17"; exon_id "ENSMUSE00000414626.4"; talon_gene "47573"; talon_transcript "124211"; talon_exon "641490"; ccdsid "CCDS50114.1"; exon_status "KNOWN"; level "2"; protein_id "ENSMUSP00000024709.7"; source "HAVANA"; tag "CCDS";
chr17	HAVANA	exon	42792951	42796369	.	-	.	gene_id "ENSMUSG00000061665.7"; transcript_id "ENSMUST00000024709.8"; gene_type "protein_coding"; gene_status "KNOWN"; gene_name "Cd2ap"; transcript_type "protein_coding"; transcript_status "KNOWN"; transcript_name "Cd2ap-201"; exon_number "18"; exon_id "ENSMUSE00000657323.2"; talon_gene "47573"; talon_transcript "124211"; talon_exon "641492"; ccdsid "CCDS50114.1"; exon_status "KNOWN"; level "2"; protein_id "ENSMUSP00000024709.7"; source "HAVANA"; tag "CCDS";
chr17	HAVANA	transcript	42825421	42831030	.	-	.	gene_id "ENSMUSG00000061665.7"; transcript_id "ENSMUST00000233626.1"; gene_name "Cd2ap"; gene_status "KNOWN"; gene_type "protein_coding"; transcript_type "retained_intron"; transcript_status "KNOWN"; transcript_name "Cd2ap-206"; talon_gene "47573"; talon_transcript "124216"; havana_transcript "OTTMUST00000174370.1"; level "2"; source "HAVANA";
chr17	HAVANA	exon	42825421	42831030	.	-	.	gene_id "ENSMUSG00000061665.7"; transcript_id "ENSMUST00000233626.1"; gene_type "protein_coding"; gene_status "KNOWN"; gene_name "Cd2ap"; transcript_type "retained_intron"; transcript_status "KNOWN"; transcript_name "Cd2ap-206"; exon_number "1"; exon_id "ENSMUSE00001450854.1"; talon_gene "47573"; talon_transcript "124216"; talon_exon "641504"; exon_status "KNOWN"; level "2"; source "HAVANA";
chr17	HAVANA	gene	43016555	43089189	.	+	.	gene_id "ENSMUSG00000023915.5"; gene_name "Tnfrsf21"; gene_status "KNOWN"; gene_type "protein_coding"; talon_gene "47574"; havana_gene "OTTMUSG00000072109.1"; level "2";
chr17	HAVANA	transcript	43016555	43089189	.	+	.	gene_id "ENSMUSG00000023915.5"; transcript_id "ENSMUST00000024708.5"; gene_name "Tnfrsf21"; gene_status "KNOWN"; gene_type "protein_coding"; transcript_type "protein_coding"; transcript_status "KNOWN"; transcript_name "Tnfrsf21-201"; talon_gene "47574"; talon_transcript "124217"; ccdsid "CCDS28794.1"; havana_transcript "OTTMUST00000174408.1"; level "2"; protein_id "ENSMUSP00000024708.4"; source "HAVANA"; tag "CCDS"; transcript_support_level "1";
chr17	HAVANA	exon	43016555	43017092	.	+	.	gene_id "ENSMUSG00000023915.5"; transcript_id "ENSMUST00000024708.5"; gene_type "protein_coding"; gene_status "KNOWN"; gene_name "Tnfrsf21"; transcript_type "protein_coding"; transcript_status "KNOWN"; transcript_name "Tnfrsf21-201"; exon_number "1"; exon_id "ENSMUSE00000435335.3"; talon_gene "47574"; talon_transcript "124217"; talon_exon "641505"; ccdsid "CCDS28794.1"; exon_status "KNOWN"; level "2"; protein_id "ENSMUSP00000024708.4"; source "HAVANA"; tag "CCDS";
chr17	HAVANA	exon	43037595	43038246	.	+	.	gene_id "ENSMUSG00000023915.5"; transcript_id "ENSMUST00000024708.5"; gene_type "protein_coding"; gene_status "KNOWN"; gene_name "Tnfrsf21"; transcript_type "protein_coding"; transcript_status "KNOWN"; transcript_name "Tnfrsf21-201"; exon_number "2"; exon_id "ENSMUSE00000136327.3"; talon_gene "47574"; talon_transcript "124217"; talon_exon "641507"; ccdsid "CCDS28794.1"; exon_status "KNOWN"; level "2"; protein_id "ENSMUSP00000024708.4"; source "HAVANA"; tag "CCDS";
chr17	HAVANA	exon	43039695	43040189	.	+	.	gene_id "ENSMUSG00000023915.5"; transcript_id "ENSMUST00000024708.5"; gene_type "protein_coding"; gene_status "KNOWN"; gene_name "Tnfrsf21"; transcript_type "protein_coding"; transcript_status "KNOWN"; transcript_name "Tnfrsf21-201"; exon_number "3"; exon_id "ENSMUSE00000136325.3"; talon_gene "47574"; talon_transcript "124217"; talon_exon "641509"; ccdsid "CCDS28794.1"; exon_status "KNOWN"; level "2"; protein_id "ENSMUSP00000024708.4"; source "HAVANA"; tag "CCDS";
chr17	HAVANA	exon	43064968	43065233	.	+	.	gene_id "ENSMUSG00000023915.5"; transcript_id "ENSMUST00000024708.5"; gene_type "protein_coding"; gene_status "KNOWN"; gene_name "Tnfrsf21"; transcript_type "protein_coding"; transcript_status "KNOWN"; transcript_name "Tnfrsf21-201"; exon_number "4"; exon_id "ENSMUSE00000490105.2"; talon_gene "47574"; talon_transcript "124217"; talon_exon "641511"; ccdsid "CCDS28794.1"; exon_status "KNOWN"; level "2"; protein_id "ENSMUSP00000024708.4"; source "HAVANA"; tag "CCDS";
chr17	HAVANA	exon	43085336	43085564	.	+	.	gene_id "ENSMUSG00000023915.5"; transcript_id "ENSMUST00000024708.5"; gene_type "protein_coding"; gene_status "KNOWN"; gene_name "Tnfrsf21"; transcript_type "protein_coding"; transcript_status "KNOWN"; transcript_name "Tnfrsf21-201"; exon_number "5"; exon_id "ENSMUSE00000136326.3"; talon_gene "47574"; talon_transcript "124217"; talon_exon "641513"; ccdsid "CCDS28794.1"; exon_status "KNOWN"; level "2"; protein_id "ENSMUSP00000024708.4"; source "HAVANA"; tag "CCDS";
chr17	HAVANA	exon	43087743	43089189	.	+	.	gene_id "ENSMUSG00000023915.5"; transcript_id "ENSMUST00000024708.5"; gene_type "protein_coding"; gene_status "KNOWN"; gene_name "Tnfrsf21"; transcript_type "protein_coding"; transcript_status "KNOWN"; transcript_name "Tnfrsf21-201"; exon_number "6"; exon_id "ENSMUSE00000402555.5"; talon_gene "47574"; talon_transcript "124217"; talon_exon "641515"; ccdsid "CCDS28794.1"; exon_status "KNOWN"; level "2"; protein_id "ENSMUSP00000024708.4"; source "HAVANA"; tag "CCDS";
chr17	TALON	transcript	43039695	43089189	.	+	.	gene_id "ENSMUSG00000023915.5"; transcript_id "ENCODEMT000292443"; gene_name "Tnfrsf21"; gene_status "KNOWN"; gene_type "protein_coding"; transcript_status "NOVEL"; transcript_name "ENCODEMT000292443"; talon_gene "47574"; talon_transcript "292443"; ISM-suffix_to_IDs "124217,292083,292333,292401,292402,292404"; ISM-suffix_transcript "TRUE"; ISM_to_IDs "124217,292083,292333,292401,292402,292404"; ISM_transcript "TRUE";
chr17	HAVANA	exon	43039695	43040189	.	+	.	gene_id "ENSMUSG00000023915.5"; transcript_id "ENCODEMT000292443"; gene_type "protein_coding"; gene_status "KNOWN"; gene_name "Tnfrsf21"; transcript_status "NOVEL"; transcript_name "ENCODEMT000292443"; exon_number "1"; exon_id "ENSMUSE00000136325.3"; talon_gene "47574"; talon_transcript "292443"; talon_exon "641509"; ccdsid "CCDS28794.1"; exon_status "KNOWN"; level "2"; protein_id "ENSMUSP00000024708.4"; source "HAVANA"; tag "CCDS";
chr17	HAVANA	exon	43064968	43065233	.	+	.	gene_id "ENSMUSG00000023915.5"; transcript_id "ENCODEMT000292443"; gene_type "protein_coding"; gene_status "KNOWN"; gene_name "Tnfrsf21"; transcript_status "NOVEL"; transcript_name "ENCODEMT000292443"; exon_number "2"; exon_id "ENSMUSE00000490105.2"; talon_gene "47574"; talon_transcript "292443"; talon_exon "641511"; ccdsid "CCDS28794.1"; exon_status "KNOWN"; level "2"; protein_id "ENSMUSP00000024708.4"; source "HAVANA"; tag "CCDS";
chr17	HAVANA	exon	43085336	43085564	.	+	.	gene_id "ENSMUSG00000023915.5"; transcript_id "ENCODEMT000292443"; gene_type "protein_coding"; gene_status "KNOWN"; gene_name "Tnfrsf21"; transcript_status "NOVEL"; transcript_name "ENCODEMT000292443"; exon_number "3"; exon_id "ENSMUSE00000136326.3"; talon_gene "47574"; talon_transcript "292443"; talon_exon "641513"; ccdsid "CCDS28794.1"; exon_status "KNOWN"; level "2"; protein_id "ENSMUSP00000024708.4"; source "HAVANA"; tag "CCDS";
chr17	HAVANA	exon	43087743	43089189	.	+	.	gene_id "ENSMUSG00000023915.5"; transcript_id "ENCODEMT000292443"; gene_type "protein_coding"; gene_status "KNOWN"; gene_name "Tnfrsf21"; transcript_status "NOVEL"; transcript_name "ENCODEMT000292443"; exon_number "4"; exon_id "ENSMUSE00000402555.5"; talon_gene "47574"; talon_transcript "292443"; talon_exon "641515"; ccdsid "CCDS28794.1"; exon_status "KNOWN"; level "2"; protein_id "ENSMUSP00000024708.4"; source "HAVANA"; tag "CCDS";
chr17	HAVANA	gene	43149362	43158291	.	-	.	gene_id "ENSMUSG00000117011.1"; gene_name "CT486005.1"; gene_status "KNOWN"; gene_type "lincRNA"; talon_gene "47575"; havana_gene "OTTMUSG00000072110.1"; level "2";
chr17	HAVANA	transcript	43149362	43158291	.	-	.	gene_id "ENSMUSG00000117011.1"; transcript_id "ENSMUST00000232795.1"; gene_name "CT486005.1"; gene_status "KNOWN"; gene_type "lincRNA"; transcript_type "lincRNA"; transcript_status "KNOWN"; transcript_name "CT486005.1-203"; talon_gene "47575"; talon_transcript "124221"; havana_transcript "OTTMUST00000174412.1"; level "2"; source "HAVANA";
chr17	HAVANA	exon	43157770	43158291	.	-	.	gene_id "ENSMUSG00000117011.1"; transcript_id "ENSMUST00000232795.1"; gene_type "lincRNA"; gene_status "KNOWN"; gene_name "CT486005.1"; transcript_type "lincRNA"; transcript_status "KNOWN"; transcript_name "CT486005.1-203"; exon_number "1"; exon_id "ENSMUSE00001450558.1"; talon_gene "47575"; talon_transcript "124221"; talon_exon "641536"; exon_status "KNOWN"; level "2"; source "HAVANA";
chr17	HAVANA	exon	43156416	43156477	.	-	.	gene_id "ENSMUSG00000117011.1"; transcript_id "ENSMUST00000232795.1"; gene_type "lincRNA"; gene_status "KNOWN"; gene_name "CT486005.1"; transcript_type "lincRNA"; transcript_status "KNOWN"; transcript_name "CT486005.1-203"; exon_number "2"; exon_id "ENSMUSE00001448706.1"; talon_gene "47575"; talon_transcript "124221"; talon_exon "641520"; exon_status "KNOWN"; level "2"; source "HAVANA";
chr17	HAVANA	exon	43154257	43154414	.	-	.	gene_id "ENSMUSG00000117011.1"; transcript_id "ENSMUST00000232795.1"; gene_type "lincRNA"; gene_status "KNOWN"; gene_name "CT486005.1"; transcript_type "lincRNA"; transcript_status "KNOWN"; transcript_name "CT486005.1-203"; exon_number "3"; exon_id "ENSMUSE00001449856.1"; talon_gene "47575"; talon_transcript "124221"; talon_exon "641533"; exon_status "KNOWN"; level "2"; source "HAVANA"; tag "basic";
chr17	HAVANA	exon	43153921	43154053	.	-	.	gene_id "ENSMUSG00000117011.1"; transcript_id "ENSMUST00000232795.1"; gene_type "lincRNA"; gene_status "KNOWN"; gene_name "CT486005.1"; transcript_type "lincRNA"; transcript_status "KNOWN"; transcript_name "CT486005.1-203"; exon_number "4"; exon_id "ENSMUSE00001448169.1"; talon_gene "47575"; talon_transcript "124221"; talon_exon "641524"; exon_status "KNOWN"; level "2"; source "HAVANA"; tag "basic";
chr17	HAVANA	exon	43151964	43152145	.	-	.	gene_id "ENSMUSG00000117011.1"; transcript_id "ENSMUST00000232795.1"; gene_type "lincRNA"; gene_status "KNOWN"; gene_name "CT486005.1"; transcript_type "lincRNA"; transcript_status "KNOWN"; transcript_name "CT486005.1-203"; exon_number "5"; exon_id "ENSMUSE00001449395.1"; talon_gene "47575"; talon_transcript "124221"; talon_exon "641526"; exon_status "KNOWN"; level "2"; source "HAVANA"; tag "basic";
chr17	HAVANA	exon	43149362	43151720	.	-	.	gene_id "ENSMUSG00000117011.1"; transcript_id "ENSMUST00000232795.1"; gene_type "lincRNA"; gene_status "KNOWN"; gene_name "CT486005.1"; transcript_type "lincRNA"; transcript_status "KNOWN"; transcript_name "CT486005.1-203"; exon_number "6"; exon_id "ENSMUSE00001447982.1"; talon_gene "47575"; talon_transcript "124221"; talon_exon "641538"; exon_status "KNOWN"; level "2"; source "HAVANA";
chr17	HAVANA	gene	43360451	43456771	.	+	.	gene_id "ENSMUSG00000056492.6"; gene_name "Adgrf5"; gene_status "KNOWN"; gene_type "protein_coding"; talon_gene "47577"; havana_gene "OTTMUSG00000068960.2"; level "2"; tag "ncRNA_host";
chr17	HAVANA	transcript	43360451	43456072	.	+	.	gene_id "ENSMUSG00000056492.6"; transcript_id "ENSMUST00000226087.1"; gene_name "Adgrf5"; gene_status "KNOWN"; gene_type "protein_coding"; transcript_type "protein_coding"; transcript_status "KNOWN"; transcript_name "Adgrf5-206"; talon_gene "47577"; talon_transcript "124223"; ccdsid "CCDS37622.1"; havana_transcript "OTTMUST00000166816.1"; level "2"; protein_id "ENSMUSP00000153049.1"; source "HAVANA"; tag "CCDS";
chr17	HAVANA	exon	43360451	43360596	.	+	.	gene_id "ENSMUSG00000056492.6"; transcript_id "ENSMUST00000226087.1"; gene_type "protein_coding"; gene_status "KNOWN"; gene_name "Adgrf5"; transcript_type "protein_coding"; transcript_status "KNOWN"; transcript_name "Adgrf5-206"; exon_number "1"; exon_id "ENSMUSE00001424544.1"; talon_gene "47577"; talon_transcript "124223"; talon_exon "641570"; ccdsid "CCDS37622.1"; exon_status "KNOWN"; level "2"; protein_id "ENSMUSP00000153049.1"; source "HAVANA"; tag "CCDS";
chr17	ENSEMBL	exon	43403918	43404043	.	+	.	gene_id "ENSMUSG00000056492.6"; transcript_id "ENSMUST00000226087.1"; gene_type "protein_coding"; gene_status "KNOWN"; gene_name "Adgrf5"; transcript_type "protein_coding"; transcript_status "KNOWN"; transcript_name "Adgrf5-206"; exon_number "2"; exon_id "ENSMUSE00001003982.1"; talon_gene "47577"; talon_transcript "124223"; talon_exon "641572"; ccdsid "CCDS37622.1"; exon_status "KNOWN"; level "3"; protein_id "ENSMUSP00000109229.1"; source "ENSEMBL"; tag "CCDS";
chr17	ENSEMBL	exon	43410502	43410556	.	+	.	gene_id "ENSMUSG00000056492.6"; transcript_id "ENSMUST00000226087.1"; gene_type "protein_coding"; gene_status "KNOWN"; gene_name "Adgrf5"; transcript_type "protein_coding"; transcript_status "KNOWN"; transcript_name "Adgrf5-206"; exon_number "3"; exon_id "ENSMUSE00000965391.1"; talon_gene "47577"; talon_transcript "124223"; talon_exon "641574"; ccdsid "CCDS37622.1"; exon_status "KNOWN"; level "3"; protein_id "ENSMUSP00000109229.1"; source "ENSEMBL"; tag "CCDS";
chr17	ENSEMBL	exon	43422498	43422656	.	+	.	gene_id "ENSMUSG00000056492.6"; transcript_id "ENSMUST00000226087.1"; gene_type "protein_coding"; gene_status "KNOWN"; gene_name "Adgrf5"; transcript_type "protein_coding"; transcript_status "KNOWN"; transcript_name "Adgrf5-206"; exon_number "4"; exon_id "ENSMUSE00001024044.1"; talon_gene "47577"; talon_transcript "124223"; talon_exon "641576"; ccdsid "CCDS37622.1"; exon_status "KNOWN"; level "3"; protein_id "ENSMUSP00000109229.1"; source "ENSEMBL"; tag "CCDS";
chr17	ENSEMBL	exon	43424415	43424591	.	+	.	gene_id "ENSMUSG00000056492.6"; transcript_id "ENSMUST00000226087.1"; gene_type "protein_coding"; gene_status "KNOWN"; gene_name "Adgrf5"; transcript_type "protein_coding"; transcript_status "KNOWN"; transcript_name "Adgrf5-206"; exon_number "5"; exon_id "ENSMUSE00000696344.1"; talon_gene "47577"; talon_transcript "124223"; talon_exon "641578"; ccdsid "CCDS37622.1"; exon_status "KNOWN"; level "3"; protein_id "ENSMUSP00000109229.1"; source "ENSEMBL"; tag "CCDS";
chr17	ENSEMBL	exon	43424714	43424823	.	+	.	gene_id "ENSMUSG00000056492.6"; transcript_id "ENSMUST00000226087.1"; gene_type "protein_coding"; gene_status "KNOWN"; gene_name "Adgrf5"; transcript_type "protein_coding"; transcript_status "KNOWN"; transcript_name "Adgrf5-206"; exon_number "6"; exon_id "ENSMUSE00000696343.1"; talon_gene "47577"; talon_transcript "124223"; talon_exon "641580"; ccdsid "CCDS37622.1"; exon_status "KNOWN"; level "3"; protein_id "ENSMUSP00000109229.1"; source "ENSEMBL"; tag "CCDS";
chr17	ENSEMBL	exon	43426285	43426343	.	+	.	gene_id "ENSMUSG00000056492.6"; transcript_id "ENSMUST00000226087.1"; gene_type "protein_coding"; gene_status "KNOWN"; gene_name "Adgrf5"; transcript_type "protein_coding"; transcript_status "KNOWN"; transcript_name "Adgrf5-206"; exon_number "7"; exon_id "ENSMUSE00000696342.1"; talon_gene "47577"; talon_transcript "124223"; talon_exon "641582"; ccdsid "CCDS37622.1"; exon_status "KNOWN"; level "3"; protein_id "ENSMUSP00000109229.1"; source "ENSEMBL"; tag "CCDS";
chr17	ENSEMBL	exon	43426939	43427084	.	+	.	gene_id "ENSMUSG00000056492.6"; transcript_id "ENSMUST00000226087.1"; gene_type "protein_coding"; gene_status "KNOWN"; gene_name "Adgrf5"; transcript_type "protein_coding"; transcript_status "KNOWN"; transcript_name "Adgrf5-206"; exon_number "8"; exon_id "ENSMUSE00000315765.4"; talon_gene "47577"; talon_transcript "124223"; talon_exon "641584"; ccdsid "CCDS37622.1"; exon_status "KNOWN"; level "3"; protein_id "ENSMUSP00000109229.1"; source "ENSEMBL"; tag "CCDS";
chr17	ENSEMBL	exon	43428445	43428666	.	+	.	gene_id "ENSMUSG00000056492.6"; transcript_id "ENSMUST00000226087.1"; gene_type "protein_coding"; gene_status "KNOWN"; gene_name "Adgrf5"; transcript_type "protein_coding"; transcript_status "KNOWN"; transcript_name "Adgrf5-206"; exon_number "9"; exon_id "ENSMUSE00000315747.3"; talon_gene "47577"; talon_transcript "124223"; talon_exon "641586"; ccdsid "CCDS37622.1"; exon_status "KNOWN"; level "3"; protein_id "ENSMUSP00000109229.1"; source "ENSEMBL"; tag "CCDS";
chr17	ENSEMBL	exon	43430504	43430707	.	+	.	gene_id "ENSMUSG00000056492.6"; transcript_id "ENSMUST00000226087.1"; gene_type "protein_coding"; gene_status "KNOWN"; gene_name "Adgrf5"; transcript_type "protein_coding"; transcript_status "KNOWN"; transcript_name "Adgrf5-206"; exon_number "10"; exon_id "ENSMUSE00000315722.3"; talon_gene "47577"; talon_transcript "124223"; talon_exon "641588"; ccdsid "CCDS37622.1"; exon_status "KNOWN"; level "3"; protein_id "ENSMUSP00000109229.1"; source "ENSEMBL"; tag "CCDS";
chr17	ENSEMBL	exon	43437516	43437686	.	+	.	gene_id "ENSMUSG00000056492.6"; transcript_id "ENSMUST00000226087.1"; gene_type "protein_coding"; gene_status "KNOWN"; gene_name "Adgrf5"; transcript_type "protein_coding"; transcript_status "KNOWN"; transcript_name "Adgrf5-206"; exon_number "11"; exon_id "ENSMUSE00000315699.3"; talon_gene "47577"; talon_transcript "124223"; talon_exon "641590"; ccdsid "CCDS37622.1"; exon_status "KNOWN"; level "3"; protein_id "ENSMUSP00000109229.1"; source "ENSEMBL"; tag "CCDS";
chr17	ENSEMBL	exon	43439951	43440160	.	+	.	gene_id "ENSMUSG00000056492.6"; transcript_id "ENSMUST00000226087.1"; gene_type "protein_coding"; gene_status "KNOWN"; gene_name "Adgrf5"; transcript_type "protein_coding"; transcript_status "KNOWN"; transcript_name "Adgrf5-206"; exon_number "12"; exon_id "ENSMUSE00000315680.3"; talon_gene "47577"; talon_transcript "124223"; talon_exon "641592"; ccdsid "CCDS37622.1"; exon_status "KNOWN"; level "3"; protein_id "ENSMUSP00000109229.1"; source "ENSEMBL"; tag "CCDS";
chr17	ENSEMBL	exon	43441784	43442002	.	+	.	gene_id "ENSMUSG00000056492.6"; transcript_id "ENSMUST00000226087.1"; gene_type "protein_coding"; gene_status "KNOWN"; gene_name "Adgrf5"; transcript_type "protein_coding"; transcript_status "KNOWN"; transcript_name "Adgrf5-206"; exon_number "13"; exon_id "ENSMUSE00000335405.3"; talon_gene "47577"; talon_transcript "124223"; talon_exon "641594"; ccdsid "CCDS37622.1"; exon_status "KNOWN"; level "3"; protein_id "ENSMUSP00000109229.1"; source "ENSEMBL"; tag "CCDS";
chr17	ENSEMBL	exon	43444987	43445139	.	+	.	gene_id "ENSMUSG00000056492.6"; transcript_id "ENSMUST00000226087.1"; gene_type "protein_coding"; gene_status "KNOWN"; gene_name "Adgrf5"; transcript_type "protein_coding"; transcript_status "KNOWN"; transcript_name "Adgrf5-206"; exon_number "14"; exon_id "ENSMUSE00000543295.1"; talon_gene "47577"; talon_transcript "124223"; talon_exon "641596"; ccdsid "CCDS37622.1"; exon_status "KNOWN"; level "3"; protein_id "ENSMUSP00000109229.1"; source "ENSEMBL"; tag "CCDS";
chr17	ENSEMBL	exon	43446004	43446212	.	+	.	gene_id "ENSMUSG00000056492.6"; transcript_id "ENSMUST00000226087.1"; gene_type "protein_coding"; gene_status "KNOWN"; gene_name "Adgrf5"; transcript_type "protein_coding"; transcript_status "KNOWN"; transcript_name "Adgrf5-206"; exon_number "15"; exon_id "ENSMUSE00000543294.1"; talon_gene "47577"; talon_transcript "124223"; talon_exon "641598"; ccdsid "CCDS37622.1"; exon_status "KNOWN"; level "3"; protein_id "ENSMUSP00000109229.1"; source "ENSEMBL"; tag "CCDS";
chr17	ENSEMBL	exon	43446873	43447052	.	+	.	gene_id "ENSMUSG00000056492.6"; transcript_id "ENSMUST00000226087.1"; gene_type "protein_coding"; gene_status "KNOWN"; gene_name "Adgrf5"; transcript_type "protein_coding"; transcript_status "KNOWN"; transcript_name "Adgrf5-206"; exon_number "16"; exon_id "ENSMUSE00000543293.1"; talon_gene "47577"; talon_transcript "124223"; talon_exon "641600"; ccdsid "CCDS37622.1"; exon_status "KNOWN"; level "3"; protein_id "ENSMUSP00000109229.1"; source "ENSEMBL"; tag "CCDS";
chr17	ENSEMBL	exon	43449792	43451195	.	+	.	gene_id "ENSMUSG00000056492.6"; transcript_id "ENSMUST00000226087.1"; gene_type "protein_coding"; gene_status "KNOWN"; gene_name "Adgrf5"; transcript_type "protein_coding"; transcript_status "KNOWN"; transcript_name "Adgrf5-206"; exon_number "17"; exon_id "ENSMUSE00000472538.2"; talon_gene "47577"; talon_transcript "124223"; talon_exon "641602"; ccdsid "CCDS37622.1"; exon_status "KNOWN"; level "3"; protein_id "ENSMUSP00000109229.1"; source "ENSEMBL"; tag "CCDS";
chr17	ENSEMBL	exon	43452280	43452321	.	+	.	gene_id "ENSMUSG00000056492.6"; transcript_id "ENSMUST00000226087.1"; gene_type "protein_coding"; gene_status "KNOWN"; gene_name "Adgrf5"; transcript_type "protein_coding"; transcript_status "KNOWN"; transcript_name "Adgrf5-206"; exon_number "18"; exon_id "ENSMUSE00000543292.1"; talon_gene "47577"; talon_transcript "124223"; talon_exon "641604"; ccdsid "CCDS37622.1"; exon_status "KNOWN"; level "3"; protein_id "ENSMUSP00000109229.1"; source "ENSEMBL"; tag "CCDS";
chr17	ENSEMBL	exon	43452416	43452475	.	+	.	gene_id "ENSMUSG00000056492.6"; transcript_id "ENSMUST00000226087.1"; gene_type "protein_coding"; gene_status "KNOWN"; gene_name "Adgrf5"; transcript_type "protein_coding"; transcript_status "KNOWN"; transcript_name "Adgrf5-206"; exon_number "19"; exon_id "ENSMUSE00000357568.3"; talon_gene "47577"; talon_transcript "124223"; talon_exon "641606"; ccdsid "CCDS37622.1"; exon_status "KNOWN"; level "3"; protein_id "ENSMUSP00000109229.1"; source "ENSEMBL"; tag "CCDS";
chr17	ENSEMBL	exon	43453071	43453155	.	+	.	gene_id "ENSMUSG00000056492.6"; transcript_id "ENSMUST00000226087.1"; gene_type "protein_coding"; gene_status "KNOWN"; gene_name "Adgrf5"; transcript_type "protein_coding"; transcript_status "KNOWN"; transcript_name "Adgrf5-206"; exon_number "20"; exon_id "ENSMUSE00000354009.3"; talon_gene "47577"; talon_transcript "124223"; talon_exon "641608"; ccdsid "CCDS37622.1"; exon_status "KNOWN"; level "3"; protein_id "ENSMUSP00000109229.1"; source "ENSEMBL"; tag "CCDS";
chr17	HAVANA	exon	43455256	43456072	.	+	.	gene_id "ENSMUSG00000056492.6"; transcript_id "ENSMUST00000226087.1"; gene_type "protein_coding"; gene_status "KNOWN"; gene_name "Adgrf5"; transcript_type "protein_coding"; transcript_status "KNOWN"; transcript_name "Adgrf5-206"; exon_number "21"; exon_id "ENSMUSE00001422475.1"; talon_gene "47577"; talon_transcript "124223"; talon_exon "641610"; ccdsid "CCDS37622.1"; exon_status "KNOWN"; level "2"; protein_id "ENSMUSP00000153049.1"; source "HAVANA"; tag "CCDS";
chr17	ENSEMBL	transcript	43389466	43459557	.	+	.	gene_id "ENSMUSG00000056492.6"; transcript_id "ENSMUST00000113599.1"; gene_name "Adgrf5"; gene_status "KNOWN"; gene_type "protein_coding"; transcript_type "protein_coding"; transcript_status "KNOWN"; transcript_name "Adgrf5-201"; talon_gene "47577"; talon_transcript "124224"; ccdsid "CCDS37622.1"; level "3"; protein_id "ENSMUSP00000109229.1"; source "ENSEMBL"; tag "CCDS"; transcript_support_level "5";
chr17	ENSEMBL	exon	43389466	43389707	.	+	.	gene_id "ENSMUSG00000056492.6"; transcript_id "ENSMUST00000113599.1"; gene_type "protein_coding"; gene_status "KNOWN"; gene_name "Adgrf5"; transcript_type "protein_coding"; transcript_status "KNOWN"; transcript_name "Adgrf5-201"; exon_number "1"; exon_id "ENSMUSE00000696348.1"; talon_gene "47577"; talon_transcript "124224"; talon_exon "641611"; ccdsid "CCDS37622.1"; exon_status "KNOWN"; level "3"; protein_id "ENSMUSP00000109229.1"; source "ENSEMBL"; tag "CCDS";
chr17	ENSEMBL	exon	43403918	43404043	.	+	.	gene_id "ENSMUSG00000056492.6"; transcript_id "ENSMUST00000113599.1"; gene_type "protein_coding"; gene_status "KNOWN"; gene_name "Adgrf5"; transcript_type "protein_coding"; transcript_status "KNOWN"; transcript_name "Adgrf5-201"; exon_number "2"; exon_id "ENSMUSE00001003982.1"; talon_gene "47577"; talon_transcript "124224"; talon_exon "641572"; ccdsid "CCDS37622.1"; exon_status "KNOWN"; level "3"; protein_id "ENSMUSP00000109229.1"; source "ENSEMBL"; tag "CCDS";
chr17	ENSEMBL	exon	43410502	43410556	.	+	.	gene_id "ENSMUSG00000056492.6"; transcript_id "ENSMUST00000113599.1"; gene_type "protein_coding"; gene_status "KNOWN"; gene_name "Adgrf5"; transcript_type "protein_coding"; transcript_status "KNOWN"; transcript_name "Adgrf5-201"; exon_number "3"; exon_id "ENSMUSE00000965391.1"; talon_gene "47577"; talon_transcript "124224"; talon_exon "641574"; ccdsid "CCDS37622.1"; exon_status "KNOWN"; level "3"; protein_id "ENSMUSP00000109229.1"; source "ENSEMBL"; tag "CCDS";
chr17	ENSEMBL	exon	43422498	43422656	.	+	.	gene_id "ENSMUSG00000056492.6"; transcript_id "ENSMUST00000113599.1"; gene_type "protein_coding"; gene_status "KNOWN"; gene_name "Adgrf5"; transcript_type "protein_coding"; transcript_status "KNOWN"; transcript_name "Adgrf5-201"; exon_number "4"; exon_id "ENSMUSE00001024044.1"; talon_gene "47577"; talon_transcript "124224"; talon_exon "641576"; ccdsid "CCDS37622.1"; exon_status "KNOWN"; level "3"; protein_id "ENSMUSP00000109229.1"; source "ENSEMBL"; tag "CCDS";
chr17	ENSEMBL	exon	43424415	43424591	.	+	.	gene_id "ENSMUSG00000056492.6"; transcript_id "ENSMUST00000113599.1"; gene_type "protein_coding"; gene_status "KNOWN"; gene_name "Adgrf5"; transcript_type "protein_coding"; transcript_status "KNOWN"; transcript_name "Adgrf5-201"; exon_number "5"; exon_id "ENSMUSE00000696344.1"; talon_gene "47577"; talon_transcript "124224"; talon_exon "641578"; ccdsid "CCDS37622.1"; exon_status "KNOWN"; level "3"; protein_id "ENSMUSP00000109229.1"; source "ENSEMBL"; tag "CCDS";
chr17	ENSEMBL	exon	43424714	43424823	.	+	.	gene_id "ENSMUSG00000056492.6"; transcript_id "ENSMUST00000113599.1"; gene_type "protein_coding"; gene_status "KNOWN"; gene_name "Adgrf5"; transcript_type "protein_coding"; transcript_status "KNOWN"; transcript_name "Adgrf5-201"; exon_number "6"; exon_id "ENSMUSE00000696343.1"; talon_gene "47577"; talon_transcript "124224"; talon_exon "641580"; ccdsid "CCDS37622.1"; exon_status "KNOWN"; level "3"; protein_id "ENSMUSP00000109229.1"; source "ENSEMBL"; tag "CCDS";
chr17	ENSEMBL	exon	43426285	43426343	.	+	.	gene_id "ENSMUSG00000056492.6"; transcript_id "ENSMUST00000113599.1"; gene_type "protein_coding"; gene_status "KNOWN"; gene_name "Adgrf5"; transcript_type "protein_coding"; transcript_status "KNOWN"; transcript_name "Adgrf5-201"; exon_number "7"; exon_id "ENSMUSE00000696342.1"; talon_gene "47577"; talon_transcript "124224"; talon_exon "641582"; ccdsid "CCDS37622.1"; exon_status "KNOWN"; level "3"; protein_id "ENSMUSP00000109229.1"; source "ENSEMBL"; tag "CCDS";
chr17	ENSEMBL	exon	43426939	43427084	.	+	.	gene_id "ENSMUSG00000056492.6"; transcript_id "ENSMUST00000113599.1"; gene_type "protein_coding"; gene_status "KNOWN"; gene_name "Adgrf5"; transcript_type "protein_coding"; transcript_status "KNOWN"; transcript_name "Adgrf5-201"; exon_number "8"; exon_id "ENSMUSE00000315765.4"; talon_gene "47577"; talon_transcript "124224"; talon_exon "641584"; ccdsid "CCDS37622.1"; exon_status "KNOWN"; level "3"; protein_id "ENSMUSP00000109229.1"; source "ENSEMBL"; tag "CCDS";
chr17	ENSEMBL	exon	43428445	43428666	.	+	.	gene_id "ENSMUSG00000056492.6"; transcript_id "ENSMUST00000113599.1"; gene_type "protein_coding"; gene_status "KNOWN"; gene_name "Adgrf5"; transcript_type "protein_coding"; transcript_status "KNOWN"; transcript_name "Adgrf5-201"; exon_number "9"; exon_id "ENSMUSE00000315747.3"; talon_gene "47577"; talon_transcript "124224"; talon_exon "641586"; ccdsid "CCDS37622.1"; exon_status "KNOWN"; level "3"; protein_id "ENSMUSP00000109229.1"; source "ENSEMBL"; tag "CCDS";
chr17	ENSEMBL	exon	43430504	43430707	.	+	.	gene_id "ENSMUSG00000056492.6"; transcript_id "ENSMUST00000113599.1"; gene_type "protein_coding"; gene_status "KNOWN"; gene_name "Adgrf5"; transcript_type "protein_coding"; transcript_status "KNOWN"; transcript_name "Adgrf5-201"; exon_number "10"; exon_id "ENSMUSE00000315722.3"; talon_gene "47577"; talon_transcript "124224"; talon_exon "641588"; ccdsid "CCDS37622.1"; exon_status "KNOWN"; level "3"; protein_id "ENSMUSP00000109229.1"; source "ENSEMBL"; tag "CCDS";
chr17	ENSEMBL	exon	43437516	43437686	.	+	.	gene_id "ENSMUSG00000056492.6"; transcript_id "ENSMUST00000113599.1"; gene_type "protein_coding"; gene_status "KNOWN"; gene_name "Adgrf5"; transcript_type "protein_coding"; transcript_status "KNOWN"; transcript_name "Adgrf5-201"; exon_number "11"; exon_id "ENSMUSE00000315699.3"; talon_gene "47577"; talon_transcript "124224"; talon_exon "641590"; ccdsid "CCDS37622.1"; exon_status "KNOWN"; level "3"; protein_id "ENSMUSP00000109229.1"; source "ENSEMBL"; tag "CCDS";
chr17	ENSEMBL	exon	43439951	43440160	.	+	.	gene_id "ENSMUSG00000056492.6"; transcript_id "ENSMUST00000113599.1"; gene_type "protein_coding"; gene_status "KNOWN"; gene_name "Adgrf5"; transcript_type "protein_coding"; transcript_status "KNOWN"; transcript_name "Adgrf5-201"; exon_number "12"; exon_id "ENSMUSE00000315680.3"; talon_gene "47577"; talon_transcript "124224"; talon_exon "641592"; ccdsid "CCDS37622.1"; exon_status "KNOWN"; level "3"; protein_id "ENSMUSP00000109229.1"; source "ENSEMBL"; tag "CCDS";
chr17	ENSEMBL	exon	43441784	43442002	.	+	.	gene_id "ENSMUSG00000056492.6"; transcript_id "ENSMUST00000113599.1"; gene_type "protein_coding"; gene_status "KNOWN"; gene_name "Adgrf5"; transcript_type "protein_coding"; transcript_status "KNOWN"; transcript_name "Adgrf5-201"; exon_number "13"; exon_id "ENSMUSE00000335405.3"; talon_gene "47577"; talon_transcript "124224"; talon_exon "641594"; ccdsid "CCDS37622.1"; exon_status "KNOWN"; level "3"; protein_id "ENSMUSP00000109229.1"; source "ENSEMBL"; tag "CCDS";
chr17	ENSEMBL	exon	43444987	43445139	.	+	.	gene_id "ENSMUSG00000056492.6"; transcript_id "ENSMUST00000113599.1"; gene_type "protein_coding"; gene_status "KNOWN"; gene_name "Adgrf5"; transcript_type "protein_coding"; transcript_status "KNOWN"; transcript_name "Adgrf5-201"; exon_number "14"; exon_id "ENSMUSE00000543295.1"; talon_gene "47577"; talon_transcript "124224"; talon_exon "641596"; ccdsid "CCDS37622.1"; exon_status "KNOWN"; level "3"; protein_id "ENSMUSP00000109229.1"; source "ENSEMBL"; tag "CCDS";
chr17	ENSEMBL	exon	43446004	43446212	.	+	.	gene_id "ENSMUSG00000056492.6"; transcript_id "ENSMUST00000113599.1"; gene_type "protein_coding"; gene_status "KNOWN"; gene_name "Adgrf5"; transcript_type "protein_coding"; transcript_status "KNOWN"; transcript_name "Adgrf5-201"; exon_number "15"; exon_id "ENSMUSE00000543294.1"; talon_gene "47577"; talon_transcript "124224"; talon_exon "641598"; ccdsid "CCDS37622.1"; exon_status "KNOWN"; level "3"; protein_id "ENSMUSP00000109229.1"; source "ENSEMBL"; tag "CCDS";
chr17	ENSEMBL	exon	43446873	43447052	.	+	.	gene_id "ENSMUSG00000056492.6"; transcript_id "ENSMUST00000113599.1"; gene_type "protein_coding"; gene_status "KNOWN"; gene_name "Adgrf5"; transcript_type "protein_coding"; transcript_status "KNOWN"; transcript_name "Adgrf5-201"; exon_number "16"; exon_id "ENSMUSE00000543293.1"; talon_gene "47577"; talon_transcript "124224"; talon_exon "641600"; ccdsid "CCDS37622.1"; exon_status "KNOWN"; level "3"; protein_id "ENSMUSP00000109229.1"; source "ENSEMBL"; tag "CCDS";
chr17	ENSEMBL	exon	43449792	43451195	.	+	.	gene_id "ENSMUSG00000056492.6"; transcript_id "ENSMUST00000113599.1"; gene_type "protein_coding"; gene_status "KNOWN"; gene_name "Adgrf5"; transcript_type "protein_coding"; transcript_status "KNOWN"; transcript_name "Adgrf5-201"; exon_number "17"; exon_id "ENSMUSE00000472538.2"; talon_gene "47577"; talon_transcript "124224"; talon_exon "641602"; ccdsid "CCDS37622.1"; exon_status "KNOWN"; level "3"; protein_id "ENSMUSP00000109229.1"; source "ENSEMBL"; tag "CCDS";
chr17	ENSEMBL	exon	43452280	43452321	.	+	.	gene_id "ENSMUSG00000056492.6"; transcript_id "ENSMUST00000113599.1"; gene_type "protein_coding"; gene_status "KNOWN"; gene_name "Adgrf5"; transcript_type "protein_coding"; transcript_status "KNOWN"; transcript_name "Adgrf5-201"; exon_number "18"; exon_id "ENSMUSE00000543292.1"; talon_gene "47577"; talon_transcript "124224"; talon_exon "641604"; ccdsid "CCDS37622.1"; exon_status "KNOWN"; level "3"; protein_id "ENSMUSP00000109229.1"; source "ENSEMBL"; tag "CCDS";
chr17	ENSEMBL	exon	43452416	43452475	.	+	.	gene_id "ENSMUSG00000056492.6"; transcript_id "ENSMUST00000113599.1"; gene_type "protein_coding"; gene_status "KNOWN"; gene_name "Adgrf5"; transcript_type "protein_coding"; transcript_status "KNOWN"; transcript_name "Adgrf5-201"; exon_number "19"; exon_id "ENSMUSE00000357568.3"; talon_gene "47577"; talon_transcript "124224"; talon_exon "641606"; ccdsid "CCDS37622.1"; exon_status "KNOWN"; level "3"; protein_id "ENSMUSP00000109229.1"; source "ENSEMBL"; tag "CCDS";
chr17	ENSEMBL	exon	43453071	43453155	.	+	.	gene_id "ENSMUSG00000056492.6"; transcript_id "ENSMUST00000113599.1"; gene_type "protein_coding"; gene_status "KNOWN"; gene_name "Adgrf5"; transcript_type "protein_coding"; transcript_status "KNOWN"; transcript_name "Adgrf5-201"; exon_number "20"; exon_id "ENSMUSE00000354009.3"; talon_gene "47577"; talon_transcript "124224"; talon_exon "641608"; ccdsid "CCDS37622.1"; exon_status "KNOWN"; level "3"; protein_id "ENSMUSP00000109229.1"; source "ENSEMBL"; tag "CCDS";
chr17	ENSEMBL	exon	43455256	43459557	.	+	.	gene_id "ENSMUSG00000056492.6"; transcript_id "ENSMUST00000113599.1"; gene_type "protein_coding"; gene_status "KNOWN"; gene_name "Adgrf5"; transcript_type "protein_coding"; transcript_status "KNOWN"; transcript_name "Adgrf5-201"; exon_number "21"; exon_id "ENSMUSE00000543290.2"; talon_gene "47577"; talon_transcript "124224"; talon_exon "641613"; ccdsid "CCDS37622.1"; exon_status "KNOWN"; level "3"; protein_id "ENSMUSP00000109229.1"; source "ENSEMBL"; tag "CCDS";
chr17	HAVANA	transcript	43427012	43456771	.	+	.	gene_id "ENSMUSG00000056492.6"; transcript_id "ENSMUST00000225962.1"; gene_name "Adgrf5"; gene_status "KNOWN"; gene_type "protein_coding"; transcript_type "protein_coding"; transcript_status "KNOWN"; transcript_name "Adgrf5-205"; talon_gene "47577"; talon_transcript "124227"; havana_transcript "OTTMUST00000166817.1"; level "2"; protein_id "ENSMUSP00000153373.1"; source "HAVANA"; tag "cds_start_NF";
chr17	HAVANA	exon	43427012	43427084	.	+	.	gene_id "ENSMUSG00000056492.6"; transcript_id "ENSMUST00000225962.1"; gene_type "protein_coding"; gene_status "KNOWN"; gene_name "Adgrf5"; transcript_type "protein_coding"; transcript_status "KNOWN"; transcript_name "Adgrf5-205"; exon_number "1"; exon_id "ENSMUSE00001426584.1"; talon_gene "47577"; talon_transcript "124227"; talon_exon "641620"; exon_status "KNOWN"; level "2"; protein_id "ENSMUSP00000153373.1"; source "HAVANA"; tag "cds_start_NF";
chr17	ENSEMBL	exon	43428445	43428666	.	+	.	gene_id "ENSMUSG00000056492.6"; transcript_id "ENSMUST00000225962.1"; gene_type "protein_coding"; gene_status "KNOWN"; gene_name "Adgrf5"; transcript_type "protein_coding"; transcript_status "KNOWN"; transcript_name "Adgrf5-205"; exon_number "2"; exon_id "ENSMUSE00000315747.3"; talon_gene "47577"; talon_transcript "124227"; talon_exon "641586"; ccdsid "CCDS37622.1"; exon_status "KNOWN"; level "3"; protein_id "ENSMUSP00000109229.1"; source "ENSEMBL"; tag "CCDS";
chr17	ENSEMBL	exon	43430504	43430707	.	+	.	gene_id "ENSMUSG00000056492.6"; transcript_id "ENSMUST00000225962.1"; gene_type "protein_coding"; gene_status "KNOWN"; gene_name "Adgrf5"; transcript_type "protein_coding"; transcript_status "KNOWN"; transcript_name "Adgrf5-205"; exon_number "3"; exon_id "ENSMUSE00000315722.3"; talon_gene "47577"; talon_transcript "124227"; talon_exon "641588"; ccdsid "CCDS37622.1"; exon_status "KNOWN"; level "3"; protein_id "ENSMUSP00000109229.1"; source "ENSEMBL"; tag "CCDS";
chr17	ENSEMBL	exon	43437516	43437686	.	+	.	gene_id "ENSMUSG00000056492.6"; transcript_id "ENSMUST00000225962.1"; gene_type "protein_coding"; gene_status "KNOWN"; gene_name "Adgrf5"; transcript_type "protein_coding"; transcript_status "KNOWN"; transcript_name "Adgrf5-205"; exon_number "4"; exon_id "ENSMUSE00000315699.3"; talon_gene "47577"; talon_transcript "124227"; talon_exon "641590"; ccdsid "CCDS37622.1"; exon_status "KNOWN"; level "3"; protein_id "ENSMUSP00000109229.1"; source "ENSEMBL"; tag "CCDS";
chr17	HAVANA	exon	43439676	43439795	.	+	.	gene_id "ENSMUSG00000056492.6"; transcript_id "ENSMUST00000225962.1"; gene_type "protein_coding"; gene_status "KNOWN"; gene_name "Adgrf5"; transcript_type "protein_coding"; transcript_status "KNOWN"; transcript_name "Adgrf5-205"; exon_number "5"; exon_id "ENSMUSE00001425013.1"; talon_gene "47577"; talon_transcript "124227"; talon_exon "641622"; exon_status "KNOWN"; level "2"; protein_id "ENSMUSP00000153373.1"; source "HAVANA"; tag "cds_start_NF";
chr17	ENSEMBL	exon	43439951	43440160	.	+	.	gene_id "ENSMUSG00000056492.6"; transcript_id "ENSMUST00000225962.1"; gene_type "protein_coding"; gene_status "KNOWN"; gene_name "Adgrf5"; transcript_type "protein_coding"; transcript_status "KNOWN"; transcript_name "Adgrf5-205"; exon_number "6"; exon_id "ENSMUSE00000315680.3"; talon_gene "47577"; talon_transcript "124227"; talon_exon "641592"; ccdsid "CCDS37622.1"; exon_status "KNOWN"; level "3"; protein_id "ENSMUSP00000109229.1"; source "ENSEMBL"; tag "CCDS";
chr17	ENSEMBL	exon	43441784	43442002	.	+	.	gene_id "ENSMUSG00000056492.6"; transcript_id "ENSMUST00000225962.1"; gene_type "protein_coding"; gene_status "KNOWN"; gene_name "Adgrf5"; transcript_type "protein_coding"; transcript_status "KNOWN"; transcript_name "Adgrf5-205"; exon_number "7"; exon_id "ENSMUSE00000335405.3"; talon_gene "47577"; talon_transcript "124227"; talon_exon "641594"; ccdsid "CCDS37622.1"; exon_status "KNOWN"; level "3"; protein_id "ENSMUSP00000109229.1"; source "ENSEMBL"; tag "CCDS";
chr17	ENSEMBL	exon	43444987	43445139	.	+	.	gene_id "ENSMUSG00000056492.6"; transcript_id "ENSMUST00000225962.1"; gene_type "protein_coding"; gene_status "KNOWN"; gene_name "Adgrf5"; transcript_type "protein_coding"; transcript_status "KNOWN"; transcript_name "Adgrf5-205"; exon_number "8"; exon_id "ENSMUSE00000543295.1"; talon_gene "47577"; talon_transcript "124227"; talon_exon "641596"; ccdsid "CCDS37622.1"; exon_status "KNOWN"; level "3"; protein_id "ENSMUSP00000109229.1"; source "ENSEMBL"; tag "CCDS";
chr17	ENSEMBL	exon	43446004	43446212	.	+	.	gene_id "ENSMUSG00000056492.6"; transcript_id "ENSMUST00000225962.1"; gene_type "protein_coding"; gene_status "KNOWN"; gene_name "Adgrf5"; transcript_type "protein_coding"; transcript_status "KNOWN"; transcript_name "Adgrf5-205"; exon_number "9"; exon_id "ENSMUSE00000543294.1"; talon_gene "47577"; talon_transcript "124227"; talon_exon "641598"; ccdsid "CCDS37622.1"; exon_status "KNOWN"; level "3"; protein_id "ENSMUSP00000109229.1"; source "ENSEMBL"; tag "CCDS";
chr17	ENSEMBL	exon	43446873	43447052	.	+	.	gene_id "ENSMUSG00000056492.6"; transcript_id "ENSMUST00000225962.1"; gene_type "protein_coding"; gene_status "KNOWN"; gene_name "Adgrf5"; transcript_type "protein_coding"; transcript_status "KNOWN"; transcript_name "Adgrf5-205"; exon_number "10"; exon_id "ENSMUSE00000543293.1"; talon_gene "47577"; talon_transcript "124227"; talon_exon "641600"; ccdsid "CCDS37622.1"; exon_status "KNOWN"; level "3"; protein_id "ENSMUSP00000109229.1"; source "ENSEMBL"; tag "CCDS";
chr17	ENSEMBL	exon	43449792	43451195	.	+	.	gene_id "ENSMUSG00000056492.6"; transcript_id "ENSMUST00000225962.1"; gene_type "protein_coding"; gene_status "KNOWN"; gene_name "Adgrf5"; transcript_type "protein_coding"; transcript_status "KNOWN"; transcript_name "Adgrf5-205"; exon_number "11"; exon_id "ENSMUSE00000472538.2"; talon_gene "47577"; talon_transcript "124227"; talon_exon "641602"; ccdsid "CCDS37622.1"; exon_status "KNOWN"; level "3"; protein_id "ENSMUSP00000109229.1"; source "ENSEMBL"; tag "CCDS";
chr17	ENSEMBL	exon	43452280	43452321	.	+	.	gene_id "ENSMUSG00000056492.6"; transcript_id "ENSMUST00000225962.1"; gene_type "protein_coding"; gene_status "KNOWN"; gene_name "Adgrf5"; transcript_type "protein_coding"; transcript_status "KNOWN"; transcript_name "Adgrf5-205"; exon_number "12"; exon_id "ENSMUSE00000543292.1"; talon_gene "47577"; talon_transcript "124227"; talon_exon "641604"; ccdsid "CCDS37622.1"; exon_status "KNOWN"; level "3"; protein_id "ENSMUSP00000109229.1"; source "ENSEMBL"; tag "CCDS";
chr17	ENSEMBL	exon	43452416	43452475	.	+	.	gene_id "ENSMUSG00000056492.6"; transcript_id "ENSMUST00000225962.1"; gene_type "protein_coding"; gene_status "KNOWN"; gene_name "Adgrf5"; transcript_type "protein_coding"; transcript_status "KNOWN"; transcript_name "Adgrf5-205"; exon_number "13"; exon_id "ENSMUSE00000357568.3"; talon_gene "47577"; talon_transcript "124227"; talon_exon "641606"; ccdsid "CCDS37622.1"; exon_status "KNOWN"; level "3"; protein_id "ENSMUSP00000109229.1"; source "ENSEMBL"; tag "CCDS";
chr17	ENSEMBL	exon	43453071	43453155	.	+	.	gene_id "ENSMUSG00000056492.6"; transcript_id "ENSMUST00000225962.1"; gene_type "protein_coding"; gene_status "KNOWN"; gene_name "Adgrf5"; transcript_type "protein_coding"; transcript_status "KNOWN"; transcript_name "Adgrf5-205"; exon_number "14"; exon_id "ENSMUSE00000354009.3"; talon_gene "47577"; talon_transcript "124227"; talon_exon "641608"; ccdsid "CCDS37622.1"; exon_status "KNOWN"; level "3"; protein_id "ENSMUSP00000109229.1"; source "ENSEMBL"; tag "CCDS";
chr17	HAVANA	exon	43455256	43456771	.	+	.	gene_id "ENSMUSG00000056492.6"; transcript_id "ENSMUST00000225962.1"; gene_type "protein_coding"; gene_status "KNOWN"; gene_name "Adgrf5"; transcript_type "protein_coding"; transcript_status "KNOWN"; transcript_name "Adgrf5-205"; exon_number "15"; exon_id "ENSMUSE00001426879.1"; talon_gene "47577"; talon_transcript "124227"; talon_exon "641624"; exon_status "KNOWN"; level "2"; protein_id "ENSMUSP00000153373.1"; source "HAVANA"; tag "cds_start_NF";
chr17	ENSEMBL	gene	43454255	43454397	.	+	.	gene_id "ENSMUSG00000064582.1"; gene_name "Gm25135"; gene_status "KNOWN"; gene_type "snRNA"; talon_gene "47578"; level "3";
chr17	ENSEMBL	transcript	43454255	43454397	.	+	.	gene_id "ENSMUSG00000064582.1"; transcript_id "ENSMUST00000082648.1"; gene_name "Gm25135"; gene_status "KNOWN"; gene_type "snRNA"; transcript_type "snRNA"; transcript_status "KNOWN"; transcript_name "Gm25135-201"; talon_gene "47578"; talon_transcript "124229"; level "3"; source "ENSEMBL"; tag "basic"; transcript_support_level "NA";
chr17	ENSEMBL	exon	43454255	43454397	.	+	.	gene_id "ENSMUSG00000064582.1"; transcript_id "ENSMUST00000082648.1"; gene_type "snRNA"; gene_status "KNOWN"; gene_name "Gm25135"; transcript_type "snRNA"; transcript_status "KNOWN"; transcript_name "Gm25135-201"; exon_number "1"; exon_id "ENSMUSE00000521806.1"; talon_gene "47578"; talon_transcript "124229"; talon_exon "641628"; exon_status "KNOWN"; level "3"; source "ENSEMBL"; tag "basic";
chr17	HAVANA	gene	43568269	43607636	.	+	.	gene_id "ENSMUSG00000023913.17"; gene_name "Pla2g7"; gene_status "KNOWN"; gene_type "protein_coding"; talon_gene "47581"; havana_gene "OTTMUSG00000026307.3"; level "2";
chr17	HAVANA	transcript	43568269	43612201	.	+	.	gene_id "ENSMUSG00000023913.17"; transcript_id "ENSMUST00000024706.11"; gene_name "Pla2g7"; gene_status "KNOWN"; gene_type "protein_coding"; transcript_type "protein_coding"; transcript_status "KNOWN"; transcript_name "Pla2g7-201"; talon_gene "47581"; talon_transcript "124236"; ccdsid "CCDS28796.1"; havana_transcript "OTTMUST00000065070.2"; level "2"; protein_id "ENSMUSP00000024706.5"; source "HAVANA"; tag "CCDS"; transcript_support_level "1";
chr17	HAVANA	exon	43568269	43568786	.	+	.	gene_id "ENSMUSG00000023913.17"; transcript_id "ENSMUST00000024706.11"; gene_type "protein_coding"; gene_status "KNOWN"; gene_name "Pla2g7"; transcript_type "protein_coding"; transcript_status "KNOWN"; transcript_name "Pla2g7-201"; exon_number "1"; exon_id "ENSMUSE00000136299.6"; talon_gene "47581"; talon_transcript "124236"; talon_exon "641680"; ccdsid "CCDS28796.1"; exon_status "KNOWN"; level "2"; protein_id "ENSMUSP00000024706.5"; source "HAVANA"; tag "CCDS";
chr17	HAVANA	exon	43588564	43588703	.	+	.	gene_id "ENSMUSG00000023913.17"; transcript_id "ENSMUST00000024706.11"; gene_type "protein_coding"; gene_status "KNOWN"; gene_name "Pla2g7"; transcript_type "protein_coding"; transcript_status "KNOWN"; transcript_name "Pla2g7-201"; exon_number "2"; exon_id "ENSMUSE00001268233.1"; talon_gene "47581"; talon_transcript "124236"; talon_exon "641669"; ccdsid "CCDS28796.1"; exon_status "KNOWN"; level "2"; protein_id "ENSMUSP00000130404.1"; source "HAVANA"; tag "cds_end_NF";
chr17	HAVANA	exon	43594289	43594410	.	+	.	gene_id "ENSMUSG00000023913.17"; transcript_id "ENSMUST00000024706.11"; gene_type "protein_coding"; gene_status "KNOWN"; gene_name "Pla2g7"; transcript_type "protein_coding"; transcript_status "KNOWN"; transcript_name "Pla2g7-201"; exon_number "3"; exon_id "ENSMUSE00001309435.1"; talon_gene "47581"; talon_transcript "124236"; talon_exon "641671"; ccdsid "CCDS28796.1"; exon_status "KNOWN"; level "2"; protein_id "ENSMUSP00000130404.1"; source "HAVANA"; tag "cds_end_NF";
chr17	HAVANA	exon	43594779	43594923	.	+	.	gene_id "ENSMUSG00000023913.17"; transcript_id "ENSMUST00000024706.11"; gene_type "protein_coding"; gene_status "KNOWN"; gene_name "Pla2g7"; transcript_type "protein_coding"; transcript_status "KNOWN"; transcript_name "Pla2g7-201"; exon_number "4"; exon_id "ENSMUSE00001295456.1"; talon_gene "47581"; talon_transcript "124236"; talon_exon "641673"; ccdsid "CCDS28796.1"; exon_status "KNOWN"; level "2"; protein_id "ENSMUSP00000130404.1"; source "HAVANA"; tag "cds_end_NF";
chr17	HAVANA	exon	43596903	43596996	.	+	.	gene_id "ENSMUSG00000023913.17"; transcript_id "ENSMUST00000024706.11"; gene_type "protein_coding"; gene_status "KNOWN"; gene_name "Pla2g7"; transcript_type "protein_coding"; transcript_status "KNOWN"; transcript_name "Pla2g7-201"; exon_number "5"; exon_id "ENSMUSE00001223823.1"; talon_gene "47581"; talon_transcript "124236"; talon_exon "641675"; ccdsid "CCDS28796.1"; exon_status "KNOWN"; level "2"; protein_id "ENSMUSP00000130404.1"; source "HAVANA"; tag "cds_end_NF";
chr17	HAVANA	exon	43599074	43599142	.	+	.	gene_id "ENSMUSG00000023913.17"; transcript_id "ENSMUST00000024706.11"; gene_type "protein_coding"; gene_status "KNOWN"; gene_name "Pla2g7"; transcript_type "protein_coding"; transcript_status "KNOWN"; transcript_name "Pla2g7-201"; exon_number "6"; exon_id "ENSMUSE00001255032.1"; talon_gene "47581"; talon_transcript "124236"; talon_exon "641677"; ccdsid "CCDS28796.1"; exon_status "KNOWN"; level "2"; protein_id "ENSMUSP00000130404.1"; source "HAVANA"; tag "cds_end_NF";
chr17	HAVANA	exon	43600495	43600618	.	+	.	gene_id "ENSMUSG00000023913.17"; transcript_id "ENSMUST00000024706.11"; gene_type "protein_coding"; gene_status "KNOWN"; gene_name "Pla2g7"; transcript_type "protein_coding"; transcript_status "KNOWN"; transcript_name "Pla2g7-201"; exon_number "7"; exon_id "ENSMUSE00001223816.1"; talon_gene "47581"; talon_transcript "124236"; talon_exon "641682"; ccdsid "CCDS28796.1"; exon_status "KNOWN"; level "2"; protein_id "ENSMUSP00000024706.5"; source "HAVANA"; tag "CCDS";
chr17	HAVANA	exon	43602828	43602941	.	+	.	gene_id "ENSMUSG00000023913.17"; transcript_id "ENSMUST00000024706.11"; gene_type "protein_coding"; gene_status "KNOWN"; gene_name "Pla2g7"; transcript_type "protein_coding"; transcript_status "KNOWN"; transcript_name "Pla2g7-201"; exon_number "8"; exon_id "ENSMUSE00001215665.1"; talon_gene "47581"; talon_transcript "124236"; talon_exon "641684"; ccdsid "CCDS28796.1"; exon_status "KNOWN"; level "2"; protein_id "ENSMUSP00000024706.5"; source "HAVANA"; tag "CCDS";
chr17	HAVANA	exon	43604557	43604648	.	+	.	gene_id "ENSMUSG00000023913.17"; transcript_id "ENSMUST00000024706.11"; gene_type "protein_coding"; gene_status "KNOWN"; gene_name "Pla2g7"; transcript_type "protein_coding"; transcript_status "KNOWN"; transcript_name "Pla2g7-201"; exon_number "9"; exon_id "ENSMUSE00001217739.1"; talon_gene "47581"; talon_transcript "124236"; talon_exon "641686"; ccdsid "CCDS28796.1"; exon_status "KNOWN"; level "2"; protein_id "ENSMUSP00000024706.5"; source "HAVANA"; tag "CCDS";
chr17	HAVANA	exon	43607235	43607405	.	+	.	gene_id "ENSMUSG00000023913.17"; transcript_id "ENSMUST00000024706.11"; gene_type "protein_coding"; gene_status "KNOWN"; gene_name "Pla2g7"; transcript_type "protein_coding"; transcript_status "KNOWN"; transcript_name "Pla2g7-201"; exon_number "10"; exon_id "ENSMUSE00000136301.3"; talon_gene "47581"; talon_transcript "124236"; talon_exon "641688"; ccdsid "CCDS28796.1"; exon_status "KNOWN"; level "2"; protein_id "ENSMUSP00000024706.5"; source "HAVANA"; tag "CCDS";
chr17	HAVANA	exon	43611269	43611417	.	+	.	gene_id "ENSMUSG00000023913.17"; transcript_id "ENSMUST00000024706.11"; gene_type "protein_coding"; gene_status "KNOWN"; gene_name "Pla2g7"; transcript_type "protein_coding"; transcript_status "KNOWN"; transcript_name "Pla2g7-201"; exon_number "11"; exon_id "ENSMUSE00000136296.3"; talon_gene "47581"; talon_transcript "124236"; talon_exon "641690"; ccdsid "CCDS28796.1"; exon_status "KNOWN"; level "2"; protein_id "ENSMUSP00000024706.5"; source "HAVANA"; tag "CCDS";
chr17	HAVANA	exon	43611843	43612201	.	+	.	gene_id "ENSMUSG00000023913.17"; transcript_id "ENSMUST00000024706.11"; gene_type "protein_coding"; gene_status "KNOWN"; gene_name "Pla2g7"; transcript_type "protein_coding"; transcript_status "KNOWN"; transcript_name "Pla2g7-201"; exon_number "12"; exon_id "ENSMUSE00000380302.5"; talon_gene "47581"; talon_transcript "124236"; talon_exon "641692"; ccdsid "CCDS28796.1"; exon_status "KNOWN"; level "2"; protein_id "ENSMUSP00000024706.5"; source "HAVANA"; tag "CCDS";
chr17	TALON	transcript	43568269	43612201	.	+	.	gene_id "ENSMUSG00000023913.17"; transcript_id "ENCODEMT000292657"; gene_name "Pla2g7"; gene_status "KNOWN"; gene_type "protein_coding"; transcript_status "NOVEL"; transcript_name "ENCODEMT000292657"; talon_gene "47581"; talon_transcript "292657"; NNC_transcript "TRUE";
chr17	HAVANA	exon	43568269	43568786	.	+	.	gene_id "ENSMUSG00000023913.17"; transcript_id "ENCODEMT000292657"; gene_type "protein_coding"; gene_status "KNOWN"; gene_name "Pla2g7"; transcript_status "NOVEL"; transcript_name "ENCODEMT000292657"; exon_number "1"; exon_id "ENSMUSE00000136299.6"; talon_gene "47581"; talon_transcript "292657"; talon_exon "641680"; ccdsid "CCDS28796.1"; exon_status "KNOWN"; level "2"; protein_id "ENSMUSP00000024706.5"; source "HAVANA"; tag "CCDS";
chr17	HAVANA	exon	43588564	43588703	.	+	.	gene_id "ENSMUSG00000023913.17"; transcript_id "ENCODEMT000292657"; gene_type "protein_coding"; gene_status "KNOWN"; gene_name "Pla2g7"; transcript_status "NOVEL"; transcript_name "ENCODEMT000292657"; exon_number "2"; exon_id "ENSMUSE00001268233.1"; talon_gene "47581"; talon_transcript "292657"; talon_exon "641669"; ccdsid "CCDS28796.1"; exon_status "KNOWN"; level "2"; protein_id "ENSMUSP00000130404.1"; source "HAVANA"; tag "cds_end_NF";
chr17	TALON	exon	43589364	43589837	.	+	.	gene_id "ENSMUSG00000023913.17"; transcript_id "ENCODEMT000292657"; gene_type "protein_coding"; gene_status "KNOWN"; gene_name "Pla2g7"; transcript_status "NOVEL"; transcript_name "ENCODEMT000292657"; exon_number "3"; exon_id "904828"; talon_gene "47581"; talon_transcript "292657"; talon_exon "904828"; exon_status "NOVEL";
chr17	HAVANA	exon	43594289	43594410	.	+	.	gene_id "ENSMUSG00000023913.17"; transcript_id "ENCODEMT000292657"; gene_type "protein_coding"; gene_status "KNOWN"; gene_name "Pla2g7"; transcript_status "NOVEL"; transcript_name "ENCODEMT000292657"; exon_number "4"; exon_id "ENSMUSE00001309435.1"; talon_gene "47581"; talon_transcript "292657"; talon_exon "641671"; ccdsid "CCDS28796.1"; exon_status "KNOWN"; level "2"; protein_id "ENSMUSP00000130404.1"; source "HAVANA"; tag "cds_end_NF";
chr17	HAVANA	exon	43594779	43594923	.	+	.	gene_id "ENSMUSG00000023913.17"; transcript_id "ENCODEMT000292657"; gene_type "protein_coding"; gene_status "KNOWN"; gene_name "Pla2g7"; transcript_status "NOVEL"; transcript_name "ENCODEMT000292657"; exon_number "5"; exon_id "ENSMUSE00001295456.1"; talon_gene "47581"; talon_transcript "292657"; talon_exon "641673"; ccdsid "CCDS28796.1"; exon_status "KNOWN"; level "2"; protein_id "ENSMUSP00000130404.1"; source "HAVANA"; tag "cds_end_NF";
chr17	HAVANA	exon	43596903	43596996	.	+	.	gene_id "ENSMUSG00000023913.17"; transcript_id "ENCODEMT000292657"; gene_type "protein_coding"; gene_status "KNOWN"; gene_name "Pla2g7"; transcript_status "NOVEL"; transcript_name "ENCODEMT000292657"; exon_number "6"; exon_id "ENSMUSE00001223823.1"; talon_gene "47581"; talon_transcript "292657"; talon_exon "641675"; ccdsid "CCDS28796.1"; exon_status "KNOWN"; level "2"; protein_id "ENSMUSP00000130404.1"; source "HAVANA"; tag "cds_end_NF";
chr17	HAVANA	exon	43599074	43599142	.	+	.	gene_id "ENSMUSG00000023913.17"; transcript_id "ENCODEMT000292657"; gene_type "protein_coding"; gene_status "KNOWN"; gene_name "Pla2g7"; transcript_status "NOVEL"; transcript_name "ENCODEMT000292657"; exon_number "7"; exon_id "ENSMUSE00001255032.1"; talon_gene "47581"; talon_transcript "292657"; talon_exon "641677"; ccdsid "CCDS28796.1"; exon_status "KNOWN"; level "2"; protein_id "ENSMUSP00000130404.1"; source "HAVANA"; tag "cds_end_NF";
chr17	HAVANA	exon	43600495	43600618	.	+	.	gene_id "ENSMUSG00000023913.17"; transcript_id "ENCODEMT000292657"; gene_type "protein_coding"; gene_status "KNOWN"; gene_name "Pla2g7"; transcript_status "NOVEL"; transcript_name "ENCODEMT000292657"; exon_number "8"; exon_id "ENSMUSE00001223816.1"; talon_gene "47581"; talon_transcript "292657"; talon_exon "641682"; ccdsid "CCDS28796.1"; exon_status "KNOWN"; level "2"; protein_id "ENSMUSP00000024706.5"; source "HAVANA"; tag "CCDS";
chr17	HAVANA	exon	43602828	43602941	.	+	.	gene_id "ENSMUSG00000023913.17"; transcript_id "ENCODEMT000292657"; gene_type "protein_coding"; gene_status "KNOWN"; gene_name "Pla2g7"; transcript_status "NOVEL"; transcript_name "ENCODEMT000292657"; exon_number "9"; exon_id "ENSMUSE00001215665.1"; talon_gene "47581"; talon_transcript "292657"; talon_exon "641684"; ccdsid "CCDS28796.1"; exon_status "KNOWN"; level "2"; protein_id "ENSMUSP00000024706.5"; source "HAVANA"; tag "CCDS";
chr17	HAVANA	exon	43604557	43604648	.	+	.	gene_id "ENSMUSG00000023913.17"; transcript_id "ENCODEMT000292657"; gene_type "protein_coding"; gene_status "KNOWN"; gene_name "Pla2g7"; transcript_status "NOVEL"; transcript_name "ENCODEMT000292657"; exon_number "10"; exon_id "ENSMUSE00001217739.1"; talon_gene "47581"; talon_transcript "292657"; talon_exon "641686"; ccdsid "CCDS28796.1"; exon_status "KNOWN"; level "2"; protein_id "ENSMUSP00000024706.5"; source "HAVANA"; tag "CCDS";
chr17	HAVANA	exon	43607235	43607405	.	+	.	gene_id "ENSMUSG00000023913.17"; transcript_id "ENCODEMT000292657"; gene_type "protein_coding"; gene_status "KNOWN"; gene_name "Pla2g7"; transcript_status "NOVEL"; transcript_name "ENCODEMT000292657"; exon_number "11"; exon_id "ENSMUSE00000136301.3"; talon_gene "47581"; talon_transcript "292657"; talon_exon "641688"; ccdsid "CCDS28796.1"; exon_status "KNOWN"; level "2"; protein_id "ENSMUSP00000024706.5"; source "HAVANA"; tag "CCDS";
chr17	HAVANA	exon	43611269	43611417	.	+	.	gene_id "ENSMUSG00000023913.17"; transcript_id "ENCODEMT000292657"; gene_type "protein_coding"; gene_status "KNOWN"; gene_name "Pla2g7"; transcript_status "NOVEL"; transcript_name "ENCODEMT000292657"; exon_number "12"; exon_id "ENSMUSE00000136296.3"; talon_gene "47581"; talon_transcript "292657"; talon_exon "641690"; ccdsid "CCDS28796.1"; exon_status "KNOWN"; level "2"; protein_id "ENSMUSP00000024706.5"; source "HAVANA"; tag "CCDS";
chr17	HAVANA	exon	43611843	43612201	.	+	.	gene_id "ENSMUSG00000023913.17"; transcript_id "ENCODEMT000292657"; gene_type "protein_coding"; gene_status "KNOWN"; gene_name "Pla2g7"; transcript_status "NOVEL"; transcript_name "ENCODEMT000292657"; exon_number "13"; exon_id "ENSMUSE00000380302.5"; talon_gene "47581"; talon_transcript "292657"; talon_exon "641692"; ccdsid "CCDS28796.1"; exon_status "KNOWN"; level "2"; protein_id "ENSMUSP00000024706.5"; source "HAVANA"; tag "CCDS";
chr17	HAVANA	transcript	43568673	43607263	.	+	.	gene_id "ENSMUSG00000023913.17"; transcript_id "ENSMUST00000169694.1"; gene_name "Pla2g7"; gene_status "KNOWN"; gene_type "protein_coding"; transcript_type "protein_coding"; transcript_status "KNOWN"; transcript_name "Pla2g7-206"; talon_gene "47581"; talon_transcript "124239"; havana_transcript "OTTMUST00000094240.2"; level "2"; protein_id "ENSMUSP00000132027.1"; source "HAVANA"; tag "cds_end_NF"; transcript_support_level "1";
chr17	HAVANA	exon	43568673	43568786	.	+	.	gene_id "ENSMUSG00000023913.17"; transcript_id "ENSMUST00000169694.1"; gene_type "protein_coding"; gene_status "KNOWN"; gene_name "Pla2g7"; transcript_type "protein_coding"; transcript_status "KNOWN"; transcript_name "Pla2g7-206"; exon_number "1"; exon_id "ENSMUSE00000886887.1"; talon_gene "47581"; talon_transcript "124239"; talon_exon "641699"; exon_status "KNOWN"; level "2"; protein_id "ENSMUSP00000132027.1"; source "HAVANA"; tag "cds_end_NF";
chr17	HAVANA	exon	43585235	43585303	.	+	.	gene_id "ENSMUSG00000023913.17"; transcript_id "ENSMUST00000169694.1"; gene_type "protein_coding"; gene_status "KNOWN"; gene_name "Pla2g7"; transcript_type "protein_coding"; transcript_status "KNOWN"; transcript_name "Pla2g7-206"; exon_number "2"; exon_id "ENSMUSE00000914834.1"; talon_gene "47581"; talon_transcript "124239"; talon_exon "641701"; exon_status "KNOWN"; level "2"; protein_id "ENSMUSP00000132027.1"; source "HAVANA"; tag "cds_end_NF";
chr17	HAVANA	exon	43588564	43588703	.	+	.	gene_id "ENSMUSG00000023913.17"; transcript_id "ENSMUST00000169694.1"; gene_type "protein_coding"; gene_status "KNOWN"; gene_name "Pla2g7"; transcript_type "protein_coding"; transcript_status "KNOWN"; transcript_name "Pla2g7-206"; exon_number "3"; exon_id "ENSMUSE00001268233.1"; talon_gene "47581"; talon_transcript "124239"; talon_exon "641669"; ccdsid "CCDS28796.1"; exon_status "KNOWN"; level "2"; protein_id "ENSMUSP00000130404.1"; source "HAVANA"; tag "cds_end_NF";
chr17	HAVANA	exon	43594289	43594410	.	+	.	gene_id "ENSMUSG00000023913.17"; transcript_id "ENSMUST00000169694.1"; gene_type "protein_coding"; gene_status "KNOWN"; gene_name "Pla2g7"; transcript_type "protein_coding"; transcript_status "KNOWN"; transcript_name "Pla2g7-206"; exon_number "4"; exon_id "ENSMUSE00001309435.1"; talon_gene "47581"; talon_transcript "124239"; talon_exon "641671"; ccdsid "CCDS28796.1"; exon_status "KNOWN"; level "2"; protein_id "ENSMUSP00000130404.1"; source "HAVANA"; tag "cds_end_NF";
chr17	HAVANA	exon	43594779	43594923	.	+	.	gene_id "ENSMUSG00000023913.17"; transcript_id "ENSMUST00000169694.1"; gene_type "protein_coding"; gene_status "KNOWN"; gene_name "Pla2g7"; transcript_type "protein_coding"; transcript_status "KNOWN"; transcript_name "Pla2g7-206"; exon_number "5"; exon_id "ENSMUSE00001295456.1"; talon_gene "47581"; talon_transcript "124239"; talon_exon "641673"; ccdsid "CCDS28796.1"; exon_status "KNOWN"; level "2"; protein_id "ENSMUSP00000130404.1"; source "HAVANA"; tag "cds_end_NF";
chr17	HAVANA	exon	43596903	43596996	.	+	.	gene_id "ENSMUSG00000023913.17"; transcript_id "ENSMUST00000169694.1"; gene_type "protein_coding"; gene_status "KNOWN"; gene_name "Pla2g7"; transcript_type "protein_coding"; transcript_status "KNOWN"; transcript_name "Pla2g7-206"; exon_number "6"; exon_id "ENSMUSE00001223823.1"; talon_gene "47581"; talon_transcript "124239"; talon_exon "641675"; ccdsid "CCDS28796.1"; exon_status "KNOWN"; level "2"; protein_id "ENSMUSP00000130404.1"; source "HAVANA"; tag "cds_end_NF";
chr17	HAVANA	exon	43599074	43599142	.	+	.	gene_id "ENSMUSG00000023913.17"; transcript_id "ENSMUST00000169694.1"; gene_type "protein_coding"; gene_status "KNOWN"; gene_name "Pla2g7"; transcript_type "protein_coding"; transcript_status "KNOWN"; transcript_name "Pla2g7-206"; exon_number "7"; exon_id "ENSMUSE00001255032.1"; talon_gene "47581"; talon_transcript "124239"; talon_exon "641677"; ccdsid "CCDS28796.1"; exon_status "KNOWN"; level "2"; protein_id "ENSMUSP00000130404.1"; source "HAVANA"; tag "cds_end_NF";
chr17	HAVANA	exon	43600495	43600618	.	+	.	gene_id "ENSMUSG00000023913.17"; transcript_id "ENSMUST00000169694.1"; gene_type "protein_coding"; gene_status "KNOWN"; gene_name "Pla2g7"; transcript_type "protein_coding"; transcript_status "KNOWN"; transcript_name "Pla2g7-206"; exon_number "8"; exon_id "ENSMUSE00001223816.1"; talon_gene "47581"; talon_transcript "124239"; talon_exon "641682"; ccdsid "CCDS28796.1"; exon_status "KNOWN"; level "2"; protein_id "ENSMUSP00000024706.5"; source "HAVANA"; tag "CCDS";
chr17	HAVANA	exon	43602828	43602941	.	+	.	gene_id "ENSMUSG00000023913.17"; transcript_id "ENSMUST00000169694.1"; gene_type "protein_coding"; gene_status "KNOWN"; gene_name "Pla2g7"; transcript_type "protein_coding"; transcript_status "KNOWN"; transcript_name "Pla2g7-206"; exon_number "9"; exon_id "ENSMUSE00001215665.1"; talon_gene "47581"; talon_transcript "124239"; talon_exon "641684"; ccdsid "CCDS28796.1"; exon_status "KNOWN"; level "2"; protein_id "ENSMUSP00000024706.5"; source "HAVANA"; tag "CCDS";
chr17	HAVANA	exon	43604557	43604648	.	+	.	gene_id "ENSMUSG00000023913.17"; transcript_id "ENSMUST00000169694.1"; gene_type "protein_coding"; gene_status "KNOWN"; gene_name "Pla2g7"; transcript_type "protein_coding"; transcript_status "KNOWN"; transcript_name "Pla2g7-206"; exon_number "10"; exon_id "ENSMUSE00001217739.1"; talon_gene "47581"; talon_transcript "124239"; talon_exon "641686"; ccdsid "CCDS28796.1"; exon_status "KNOWN"; level "2"; protein_id "ENSMUSP00000024706.5"; source "HAVANA"; tag "CCDS";
chr17	HAVANA	exon	43607235	43607263	.	+	.	gene_id "ENSMUSG00000023913.17"; transcript_id "ENSMUST00000169694.1"; gene_type "protein_coding"; gene_status "KNOWN"; gene_name "Pla2g7"; transcript_type "protein_coding"; transcript_status "KNOWN"; transcript_name "Pla2g7-206"; exon_number "11"; exon_id "ENSMUSE00000905989.1"; talon_gene "47581"; talon_transcript "124239"; talon_exon "641703"; exon_status "KNOWN"; level "2"; protein_id "ENSMUSP00000132027.1"; source "HAVANA"; tag "cds_end_NF";
chr17	HAVANA	transcript	43568715	43607636	.	+	.	gene_id "ENSMUSG00000023913.17"; transcript_id "ENSMUST00000163489.1"; gene_name "Pla2g7"; gene_status "KNOWN"; gene_type "protein_coding"; transcript_type "retained_intron"; transcript_status "KNOWN"; transcript_name "Pla2g7-202"; talon_gene "47581"; talon_transcript "124240"; havana_transcript "OTTMUST00000094241.1"; level "2"; source "HAVANA"; transcript_support_level "1";
chr17	HAVANA	exon	43568715	43568786	.	+	.	gene_id "ENSMUSG00000023913.17"; transcript_id "ENSMUST00000163489.1"; gene_type "protein_coding"; gene_status "KNOWN"; gene_name "Pla2g7"; transcript_type "retained_intron"; transcript_status "KNOWN"; transcript_name "Pla2g7-202"; exon_number "1"; exon_id "ENSMUSE00000909600.1"; talon_gene "47581"; talon_transcript "124240"; talon_exon "641704"; exon_status "KNOWN"; level "2"; source "HAVANA";
chr17	HAVANA	exon	43588564	43588703	.	+	.	gene_id "ENSMUSG00000023913.17"; transcript_id "ENSMUST00000163489.1"; gene_type "protein_coding"; gene_status "KNOWN"; gene_name "Pla2g7"; transcript_type "retained_intron"; transcript_status "KNOWN"; transcript_name "Pla2g7-202"; exon_number "2"; exon_id "ENSMUSE00001268233.1"; talon_gene "47581"; talon_transcript "124240"; talon_exon "641669"; ccdsid "CCDS28796.1"; exon_status "KNOWN"; level "2"; protein_id "ENSMUSP00000130404.1"; source "HAVANA"; tag "cds_end_NF";
chr17	HAVANA	exon	43594289	43594410	.	+	.	gene_id "ENSMUSG00000023913.17"; transcript_id "ENSMUST00000163489.1"; gene_type "protein_coding"; gene_status "KNOWN"; gene_name "Pla2g7"; transcript_type "retained_intron"; transcript_status "KNOWN"; transcript_name "Pla2g7-202"; exon_number "3"; exon_id "ENSMUSE00001309435.1"; talon_gene "47581"; talon_transcript "124240"; talon_exon "641671"; ccdsid "CCDS28796.1"; exon_status "KNOWN"; level "2"; protein_id "ENSMUSP00000130404.1"; source "HAVANA"; tag "cds_end_NF";
chr17	HAVANA	exon	43594779	43594923	.	+	.	gene_id "ENSMUSG00000023913.17"; transcript_id "ENSMUST00000163489.1"; gene_type "protein_coding"; gene_status "KNOWN"; gene_name "Pla2g7"; transcript_type "retained_intron"; transcript_status "KNOWN"; transcript_name "Pla2g7-202"; exon_number "4"; exon_id "ENSMUSE00001295456.1"; talon_gene "47581"; talon_transcript "124240"; talon_exon "641673"; ccdsid "CCDS28796.1"; exon_status "KNOWN"; level "2"; protein_id "ENSMUSP00000130404.1"; source "HAVANA"; tag "cds_end_NF";
chr17	HAVANA	exon	43596903	43596996	.	+	.	gene_id "ENSMUSG00000023913.17"; transcript_id "ENSMUST00000163489.1"; gene_type "protein_coding"; gene_status "KNOWN"; gene_name "Pla2g7"; transcript_type "retained_intron"; transcript_status "KNOWN"; transcript_name "Pla2g7-202"; exon_number "5"; exon_id "ENSMUSE00001223823.1"; talon_gene "47581"; talon_transcript "124240"; talon_exon "641675"; ccdsid "CCDS28796.1"; exon_status "KNOWN"; level "2"; protein_id "ENSMUSP00000130404.1"; source "HAVANA"; tag "cds_end_NF";
chr17	HAVANA	exon	43599074	43599142	.	+	.	gene_id "ENSMUSG00000023913.17"; transcript_id "ENSMUST00000163489.1"; gene_type "protein_coding"; gene_status "KNOWN"; gene_name "Pla2g7"; transcript_type "retained_intron"; transcript_status "KNOWN"; transcript_name "Pla2g7-202"; exon_number "6"; exon_id "ENSMUSE00001255032.1"; talon_gene "47581"; talon_transcript "124240"; talon_exon "641677"; ccdsid "CCDS28796.1"; exon_status "KNOWN"; level "2"; protein_id "ENSMUSP00000130404.1"; source "HAVANA"; tag "cds_end_NF";
chr17	HAVANA	exon	43600495	43600618	.	+	.	gene_id "ENSMUSG00000023913.17"; transcript_id "ENSMUST00000163489.1"; gene_type "protein_coding"; gene_status "KNOWN"; gene_name "Pla2g7"; transcript_type "retained_intron"; transcript_status "KNOWN"; transcript_name "Pla2g7-202"; exon_number "7"; exon_id "ENSMUSE00001223816.1"; talon_gene "47581"; talon_transcript "124240"; talon_exon "641682"; ccdsid "CCDS28796.1"; exon_status "KNOWN"; level "2"; protein_id "ENSMUSP00000024706.5"; source "HAVANA"; tag "CCDS";
chr17	HAVANA	exon	43602828	43602941	.	+	.	gene_id "ENSMUSG00000023913.17"; transcript_id "ENSMUST00000163489.1"; gene_type "protein_coding"; gene_status "KNOWN"; gene_name "Pla2g7"; transcript_type "retained_intron"; transcript_status "KNOWN"; transcript_name "Pla2g7-202"; exon_number "8"; exon_id "ENSMUSE00001215665.1"; talon_gene "47581"; talon_transcript "124240"; talon_exon "641684"; ccdsid "CCDS28796.1"; exon_status "KNOWN"; level "2"; protein_id "ENSMUSP00000024706.5"; source "HAVANA"; tag "CCDS";
chr17	HAVANA	exon	43604557	43604648	.	+	.	gene_id "ENSMUSG00000023913.17"; transcript_id "ENSMUST00000163489.1"; gene_type "protein_coding"; gene_status "KNOWN"; gene_name "Pla2g7"; transcript_type "retained_intron"; transcript_status "KNOWN"; transcript_name "Pla2g7-202"; exon_number "9"; exon_id "ENSMUSE00001217739.1"; talon_gene "47581"; talon_transcript "124240"; talon_exon "641686"; ccdsid "CCDS28796.1"; exon_status "KNOWN"; level "2"; protein_id "ENSMUSP00000024706.5"; source "HAVANA"; tag "CCDS";
chr17	HAVANA	exon	43607235	43607636	.	+	.	gene_id "ENSMUSG00000023913.17"; transcript_id "ENSMUST00000163489.1"; gene_type "protein_coding"; gene_status "KNOWN"; gene_name "Pla2g7"; transcript_type "retained_intron"; transcript_status "KNOWN"; transcript_name "Pla2g7-202"; exon_number "10"; exon_id "ENSMUSE00000887786.1"; talon_gene "47581"; talon_transcript "124240"; talon_exon "641705"; exon_status "KNOWN"; level "2"; source "HAVANA";
chr17	HAVANA	gene	43615335	43630299	.	-	.	gene_id "ENSMUSG00000040140.15"; gene_name "Tdrd6"; gene_status "KNOWN"; gene_type "protein_coding"; talon_gene "47583"; havana_gene "OTTMUSG00000028302.2"; level "2";
chr17	HAVANA	transcript	43615335	43630299	.	-	.	gene_id "ENSMUSG00000040140.15"; transcript_id "ENSMUST00000168073.8"; gene_name "Tdrd6"; gene_status "KNOWN"; gene_type "protein_coding"; transcript_type "protein_coding"; transcript_status "KNOWN"; transcript_name "Tdrd6-203"; talon_gene "47583"; talon_transcript "124245"; ccdsid "CCDS28797.1"; havana_transcript "OTTMUST00000070135.2"; level "2"; protein_id "ENSMUSP00000131277.2"; source "HAVANA"; tag "CCDS"; transcript_support_level "1";
chr17	HAVANA	exon	43624107	43630299	.	-	.	gene_id "ENSMUSG00000040140.15"; transcript_id "ENSMUST00000168073.8"; gene_type "protein_coding"; gene_status "KNOWN"; gene_name "Tdrd6"; transcript_type "protein_coding"; transcript_status "KNOWN"; transcript_name "Tdrd6-203"; exon_number "1"; exon_id "ENSMUSE00000314744.5"; talon_gene "47583"; talon_transcript "124245"; talon_exon "641722"; ccdsid "CCDS28797.1"; exon_status "KNOWN"; level "2"; protein_id "ENSMUSP00000131277.2"; source "HAVANA"; tag "CCDS";
chr17	HAVANA	exon	43622130	43622254	.	-	.	gene_id "ENSMUSG00000040140.15"; transcript_id "ENSMUST00000168073.8"; gene_type "protein_coding"; gene_status "KNOWN"; gene_name "Tdrd6"; transcript_type "protein_coding"; transcript_status "KNOWN"; transcript_name "Tdrd6-203"; exon_number "2"; exon_id "ENSMUSE00000504717.2"; talon_gene "47583"; talon_transcript "124245"; talon_exon "641724"; ccdsid "CCDS28797.1"; exon_status "KNOWN"; level "2"; protein_id "ENSMUSP00000131277.2"; source "HAVANA"; tag "CCDS";
chr17	HAVANA	exon	43620427	43620516	.	-	.	gene_id "ENSMUSG00000040140.15"; transcript_id "ENSMUST00000168073.8"; gene_type "protein_coding"; gene_status "KNOWN"; gene_name "Tdrd6"; transcript_type "protein_coding"; transcript_status "KNOWN"; transcript_name "Tdrd6-203"; exon_number "3"; exon_id "ENSMUSE00000501685.2"; talon_gene "47583"; talon_transcript "124245"; talon_exon "641726"; ccdsid "CCDS28797.1"; exon_status "KNOWN"; level "2"; protein_id "ENSMUSP00000131277.2"; source "HAVANA"; tag "CCDS";
chr17	HAVANA	exon	43617170	43617233	.	-	.	gene_id "ENSMUSG00000040140.15"; transcript_id "ENSMUST00000168073.8"; gene_type "protein_coding"; gene_status "KNOWN"; gene_name "Tdrd6"; transcript_type "protein_coding"; transcript_status "KNOWN"; transcript_name "Tdrd6-203"; exon_number "4"; exon_id "ENSMUSE00001275240.1"; talon_gene "47583"; talon_transcript "124245"; talon_exon "641728"; ccdsid "CCDS28797.1"; exon_status "KNOWN"; level "2"; protein_id "ENSMUSP00000131277.2"; source "HAVANA"; tag "CCDS";
chr17	HAVANA	exon	43615335	43615921	.	-	.	gene_id "ENSMUSG00000040140.15"; transcript_id "ENSMUST00000168073.8"; gene_type "protein_coding"; gene_status "KNOWN"; gene_name "Tdrd6"; transcript_type "protein_coding"; transcript_status "KNOWN"; transcript_name "Tdrd6-203"; exon_number "5"; exon_id "ENSMUSE00000899437.1"; talon_gene "47583"; talon_transcript "124245"; talon_exon "641730"; ccdsid "CCDS28797.1"; exon_status "KNOWN"; level "2"; protein_id "ENSMUSP00000131277.2"; source "HAVANA"; tag "CCDS";
chr17	HAVANA	gene	43641891	43667132	.	-	.	gene_id "ENSMUSG00000023912.10"; gene_name "Slc25a27"; gene_status "KNOWN"; gene_type "protein_coding"; talon_gene "47584"; havana_gene "OTTMUSG00000072115.1"; level "2";
chr17	HAVANA	transcript	43641891	43667214	.	-	.	gene_id "ENSMUSG00000023912.10"; transcript_id "ENSMUST00000024705.5"; gene_name "Slc25a27"; gene_status "KNOWN"; gene_type "protein_coding"; transcript_type "protein_coding"; transcript_status "KNOWN"; transcript_name "Slc25a27-201"; talon_gene "47584"; talon_transcript "124249"; ccdsid "CCDS28798.1"; havana_transcript "OTTMUST00000174425.1"; level "2"; protein_id "ENSMUSP00000024705.4"; source "HAVANA"; tag "CCDS"; transcript_support_level "1";
chr17	HAVANA	exon	43666900	43667214	.	-	.	gene_id "ENSMUSG00000023912.10"; transcript_id "ENSMUST00000024705.5"; gene_type "protein_coding"; gene_status "KNOWN"; gene_name "Slc25a27"; transcript_type "protein_coding"; transcript_status "KNOWN"; transcript_name "Slc25a27-201"; exon_number "1"; exon_id "ENSMUSE00000899337.2"; talon_gene "47584"; talon_transcript "124249"; talon_exon "641741"; ccdsid "CCDS28798.1"; exon_status "KNOWN"; level "2"; protein_id "ENSMUSP00000024705.4"; source "HAVANA"; tag "CCDS";
chr17	HAVANA	exon	43664074	43664265	.	-	.	gene_id "ENSMUSG00000023912.10"; transcript_id "ENSMUST00000024705.5"; gene_type "protein_coding"; gene_status "KNOWN"; gene_name "Slc25a27"; transcript_type "protein_coding"; transcript_status "KNOWN"; transcript_name "Slc25a27-201"; exon_number "2"; exon_id "ENSMUSE00000314656.3"; talon_gene "47584"; talon_transcript "124249"; talon_exon "641743"; ccdsid "CCDS28798.1"; exon_status "KNOWN"; level "2"; protein_id "ENSMUSP00000024705.4"; source "HAVANA"; tag "CCDS";
chr17	HAVANA	exon	43661614	43661698	.	-	.	gene_id "ENSMUSG00000023912.10"; transcript_id "ENSMUST00000024705.5"; gene_type "protein_coding"; gene_status "KNOWN"; gene_name "Slc25a27"; transcript_type "protein_coding"; transcript_status "KNOWN"; transcript_name "Slc25a27-201"; exon_number "3"; exon_id "ENSMUSE00000314638.3"; talon_gene "47584"; talon_transcript "124249"; talon_exon "641745"; ccdsid "CCDS28798.1"; exon_status "KNOWN"; level "2"; protein_id "ENSMUSP00000024705.4"; source "HAVANA"; tag "CCDS";
chr17	HAVANA	exon	43657682	43657804	.	-	.	gene_id "ENSMUSG00000023912.10"; transcript_id "ENSMUST00000024705.5"; gene_type "protein_coding"; gene_status "KNOWN"; gene_name "Slc25a27"; transcript_type "protein_coding"; transcript_status "KNOWN"; transcript_name "Slc25a27-201"; exon_number "4"; exon_id "ENSMUSE00000314625.3"; talon_gene "47584"; talon_transcript "124249"; talon_exon "641747"; ccdsid "CCDS28798.1"; exon_status "KNOWN"; level "2"; protein_id "ENSMUSP00000024705.4"; source "HAVANA"; tag "CCDS";
chr17	HAVANA	exon	43653362	43653474	.	-	.	gene_id "ENSMUSG00000023912.10"; transcript_id "ENSMUST00000024705.5"; gene_type "protein_coding"; gene_status "KNOWN"; gene_name "Slc25a27"; transcript_type "protein_coding"; transcript_status "KNOWN"; transcript_name "Slc25a27-201"; exon_number "5"; exon_id "ENSMUSE00000314598.3"; talon_gene "47584"; talon_transcript "124249"; talon_exon "641749"; ccdsid "CCDS28798.1"; exon_status "KNOWN"; level "2"; protein_id "ENSMUSP00000024705.4"; source "HAVANA"; tag "CCDS";
chr17	HAVANA	exon	43649625	43649709	.	-	.	gene_id "ENSMUSG00000023912.10"; transcript_id "ENSMUST00000024705.5"; gene_type "protein_coding"; gene_status "KNOWN"; gene_name "Slc25a27"; transcript_type "protein_coding"; transcript_status "KNOWN"; transcript_name "Slc25a27-201"; exon_number "6"; exon_id "ENSMUSE00000314565.3"; talon_gene "47584"; talon_transcript "124249"; talon_exon "641751"; ccdsid "CCDS28798.1"; exon_status "KNOWN"; level "2"; protein_id "ENSMUSP00000024705.4"; source "HAVANA"; tag "CCDS";
chr17	HAVANA	exon	43647692	43647784	.	-	.	gene_id "ENSMUSG00000023912.10"; transcript_id "ENSMUST00000024705.5"; gene_type "protein_coding"; gene_status "KNOWN"; gene_name "Slc25a27"; transcript_type "protein_coding"; transcript_status "KNOWN"; transcript_name "Slc25a27-201"; exon_number "7"; exon_id "ENSMUSE00000511898.2"; talon_gene "47584"; talon_transcript "124249"; talon_exon "641753"; ccdsid "CCDS28798.1"; exon_status "KNOWN"; level "2"; protein_id "ENSMUSP00000024705.4"; source "HAVANA"; tag "CCDS";
chr17	HAVANA	exon	43647021	43647123	.	-	.	gene_id "ENSMUSG00000023912.10"; transcript_id "ENSMUST00000024705.5"; gene_type "protein_coding"; gene_status "KNOWN"; gene_name "Slc25a27"; transcript_type "protein_coding"; transcript_status "KNOWN"; transcript_name "Slc25a27-201"; exon_number "8"; exon_id "ENSMUSE00000136293.3"; talon_gene "47584"; talon_transcript "124249"; talon_exon "641755"; ccdsid "CCDS28798.1"; exon_status "KNOWN"; level "2"; protein_id "ENSMUSP00000024705.4"; source "HAVANA"; tag "CCDS";
chr17	HAVANA	exon	43641891	43643676	.	-	.	gene_id "ENSMUSG00000023912.10"; transcript_id "ENSMUST00000024705.5"; gene_type "protein_coding"; gene_status "KNOWN"; gene_name "Slc25a27"; transcript_type "protein_coding"; transcript_status "KNOWN"; transcript_name "Slc25a27-201"; exon_number "9"; exon_id "ENSMUSE00000469251.3"; talon_gene "47584"; talon_transcript "124249"; talon_exon "641757"; ccdsid "CCDS28798.1"; exon_status "KNOWN"; level "2"; protein_id "ENSMUSP00000024705.4"; source "HAVANA"; tag "CCDS";
chr17	TALON	transcript	43641891	43667214	.	-	.	gene_id "ENSMUSG00000023912.10"; transcript_id "ENCODEMT000295009"; gene_name "Slc25a27"; gene_status "KNOWN"; gene_type "protein_coding"; transcript_status "NOVEL"; transcript_name "ENCODEMT000295009"; talon_gene "47584"; talon_transcript "295009"; NIC_transcript "TRUE";
chr17	HAVANA	exon	43666900	43667214	.	-	.	gene_id "ENSMUSG00000023912.10"; transcript_id "ENCODEMT000295009"; gene_type "protein_coding"; gene_status "KNOWN"; gene_name "Slc25a27"; transcript_status "NOVEL"; transcript_name "ENCODEMT000295009"; exon_number "1"; exon_id "ENSMUSE00000899337.2"; talon_gene "47584"; talon_transcript "295009"; talon_exon "641741"; ccdsid "CCDS28798.1"; exon_status "KNOWN"; level "2"; protein_id "ENSMUSP00000024705.4"; source "HAVANA"; tag "CCDS";
chr17	HAVANA	exon	43664074	43664265	.	-	.	gene_id "ENSMUSG00000023912.10"; transcript_id "ENCODEMT000295009"; gene_type "protein_coding"; gene_status "KNOWN"; gene_name "Slc25a27"; transcript_status "NOVEL"; transcript_name "ENCODEMT000295009"; exon_number "2"; exon_id "ENSMUSE00000314656.3"; talon_gene "47584"; talon_transcript "295009"; talon_exon "641743"; ccdsid "CCDS28798.1"; exon_status "KNOWN"; level "2"; protein_id "ENSMUSP00000024705.4"; source "HAVANA"; tag "CCDS";
chr17	HAVANA	exon	43661614	43661698	.	-	.	gene_id "ENSMUSG00000023912.10"; transcript_id "ENCODEMT000295009"; gene_type "protein_coding"; gene_status "KNOWN"; gene_name "Slc25a27"; transcript_status "NOVEL"; transcript_name "ENCODEMT000295009"; exon_number "3"; exon_id "ENSMUSE00000314638.3"; talon_gene "47584"; talon_transcript "295009"; talon_exon "641745"; ccdsid "CCDS28798.1"; exon_status "KNOWN"; level "2"; protein_id "ENSMUSP00000024705.4"; source "HAVANA"; tag "CCDS";
chr17	HAVANA	exon	43657682	43657804	.	-	.	gene_id "ENSMUSG00000023912.10"; transcript_id "ENCODEMT000295009"; gene_type "protein_coding"; gene_status "KNOWN"; gene_name "Slc25a27"; transcript_status "NOVEL"; transcript_name "ENCODEMT000295009"; exon_number "4"; exon_id "ENSMUSE00000314625.3"; talon_gene "47584"; talon_transcript "295009"; talon_exon "641747"; ccdsid "CCDS28798.1"; exon_status "KNOWN"; level "2"; protein_id "ENSMUSP00000024705.4"; source "HAVANA"; tag "CCDS";
chr17	HAVANA	exon	43653362	43653474	.	-	.	gene_id "ENSMUSG00000023912.10"; transcript_id "ENCODEMT000295009"; gene_type "protein_coding"; gene_status "KNOWN"; gene_name "Slc25a27"; transcript_status "NOVEL"; transcript_name "ENCODEMT000295009"; exon_number "5"; exon_id "ENSMUSE00000314598.3"; talon_gene "47584"; talon_transcript "295009"; talon_exon "641749"; ccdsid "CCDS28798.1"; exon_status "KNOWN"; level "2"; protein_id "ENSMUSP00000024705.4"; source "HAVANA"; tag "CCDS";
chr17	HAVANA	exon	43649625	43649709	.	-	.	gene_id "ENSMUSG00000023912.10"; transcript_id "ENCODEMT000295009"; gene_type "protein_coding"; gene_status "KNOWN"; gene_name "Slc25a27"; transcript_status "NOVEL"; transcript_name "ENCODEMT000295009"; exon_number "6"; exon_id "ENSMUSE00000314565.3"; talon_gene "47584"; talon_transcript "295009"; talon_exon "641751"; ccdsid "CCDS28798.1"; exon_status "KNOWN"; level "2"; protein_id "ENSMUSP00000024705.4"; source "HAVANA"; tag "CCDS";
chr17	HAVANA	exon	43647692	43647784	.	-	.	gene_id "ENSMUSG00000023912.10"; transcript_id "ENCODEMT000295009"; gene_type "protein_coding"; gene_status "KNOWN"; gene_name "Slc25a27"; transcript_status "NOVEL"; transcript_name "ENCODEMT000295009"; exon_number "7"; exon_id "ENSMUSE00000511898.2"; talon_gene "47584"; talon_transcript "295009"; talon_exon "641753"; ccdsid "CCDS28798.1"; exon_status "KNOWN"; level "2"; protein_id "ENSMUSP00000024705.4"; source "HAVANA"; tag "CCDS";
chr17	HAVANA	exon	43647021	43647123	.	-	.	gene_id "ENSMUSG00000023912.10"; transcript_id "ENCODEMT000295009"; gene_type "protein_coding"; gene_status "KNOWN"; gene_name "Slc25a27"; transcript_status "NOVEL"; transcript_name "ENCODEMT000295009"; exon_number "8"; exon_id "ENSMUSE00000136293.3"; talon_gene "47584"; talon_transcript "295009"; talon_exon "641755"; ccdsid "CCDS28798.1"; exon_status "KNOWN"; level "2"; protein_id "ENSMUSP00000024705.4"; source "HAVANA"; tag "CCDS";
chr17	TALON	exon	43641891	43643526	.	-	.	gene_id "ENSMUSG00000023912.10"; transcript_id "ENCODEMT000295009"; gene_type "protein_coding"; gene_status "KNOWN"; gene_name "Slc25a27"; transcript_status "NOVEL"; transcript_name "ENCODEMT000295009"; exon_number "9"; exon_id "907500"; talon_gene "47584"; talon_transcript "295009"; talon_exon "907500"; exon_status "NOVEL";
chr17	HAVANA	transcript	43665860	43667132	.	-	.	gene_id "ENSMUSG00000023912.10"; transcript_id "ENSMUST00000233442.1"; gene_name "Slc25a27"; gene_status "KNOWN"; gene_type "protein_coding"; transcript_type "protein_coding"; transcript_status "KNOWN"; transcript_name "Slc25a27-202"; talon_gene "47584"; talon_transcript "124250"; havana_transcript "OTTMUST00000174426.1"; level "2"; protein_id "ENSMUSP00000156649.1"; source "HAVANA"; tag "basic";
chr17	HAVANA	exon	43665860	43667132	.	-	.	gene_id "ENSMUSG00000023912.10"; transcript_id "ENSMUST00000233442.1"; gene_type "protein_coding"; gene_status "KNOWN"; gene_name "Slc25a27"; transcript_type "protein_coding"; transcript_status "KNOWN"; transcript_name "Slc25a27-202"; exon_number "1"; exon_id "ENSMUSE00001450662.1"; talon_gene "47584"; talon_transcript "124250"; talon_exon "641758"; exon_status "KNOWN"; level "2"; protein_id "ENSMUSP00000156649.1"; source "HAVANA"; tag "basic";
chr17	HAVANA	gene	43667425	43751431	.	+	.	gene_id "ENSMUSG00000023963.10"; gene_name "Cyp39a1"; gene_status "KNOWN"; gene_type "protein_coding"; talon_gene "47585"; havana_gene "OTTMUSG00000072116.1"; level "2"; tag "ncRNA_host";
chr17	HAVANA	transcript	43667425	43751431	.	+	.	gene_id "ENSMUSG00000023963.10"; transcript_id "ENSMUST00000170988.1"; gene_name "Cyp39a1"; gene_status "KNOWN"; gene_type "protein_coding"; transcript_type "protein_coding"; transcript_status "KNOWN"; transcript_name "Cyp39a1-201"; talon_gene "47585"; talon_transcript "124251"; ccdsid "CCDS28799.1"; havana_transcript "OTTMUST00000174427.1"; level "2"; protein_id "ENSMUSP00000130073.1"; source "HAVANA"; tag "CCDS"; transcript_support_level "1";
chr17	HAVANA	exon	43667425	43667794	.	+	.	gene_id "ENSMUSG00000023963.10"; transcript_id "ENSMUST00000170988.1"; gene_type "protein_coding"; gene_status "KNOWN"; gene_name "Cyp39a1"; transcript_type "protein_coding"; transcript_status "KNOWN"; transcript_name "Cyp39a1-201"; exon_number "1"; exon_id "ENSMUSE00000916489.1"; talon_gene "47585"; talon_transcript "124251"; talon_exon "641759"; ccdsid "CCDS28799.1"; exon_status "KNOWN"; level "2"; protein_id "ENSMUSP00000130073.1"; source "HAVANA"; tag "CCDS";
chr17	HAVANA	exon	43676831	43676966	.	+	.	gene_id "ENSMUSG00000023963.10"; transcript_id "ENSMUST00000170988.1"; gene_type "protein_coding"; gene_status "KNOWN"; gene_name "Cyp39a1"; transcript_type "protein_coding"; transcript_status "KNOWN"; transcript_name "Cyp39a1-201"; exon_number "2"; exon_id "ENSMUSE00000314317.3"; talon_gene "47585"; talon_transcript "124251"; talon_exon "641761"; ccdsid "CCDS28799.1"; exon_status "KNOWN"; level "2"; protein_id "ENSMUSP00000130073.1"; source "HAVANA"; tag "CCDS";
chr17	HAVANA	exon	43680124	43680298	.	+	.	gene_id "ENSMUSG00000023963.10"; transcript_id "ENSMUST00000170988.1"; gene_type "protein_coding"; gene_status "KNOWN"; gene_name "Cyp39a1"; transcript_type "protein_coding"; transcript_status "KNOWN"; transcript_name "Cyp39a1-201"; exon_number "3"; exon_id "ENSMUSE00000136681.3"; talon_gene "47585"; talon_transcript "124251"; talon_exon "641763"; ccdsid "CCDS28799.1"; exon_status "KNOWN"; level "2"; protein_id "ENSMUSP00000130073.1"; source "HAVANA"; tag "CCDS";
chr17	HAVANA	exon	43682948	43683097	.	+	.	gene_id "ENSMUSG00000023963.10"; transcript_id "ENSMUST00000170988.1"; gene_type "protein_coding"; gene_status "KNOWN"; gene_name "Cyp39a1"; transcript_type "protein_coding"; transcript_status "KNOWN"; transcript_name "Cyp39a1-201"; exon_number "4"; exon_id "ENSMUSE00000136683.3"; talon_gene "47585"; talon_transcript "124251"; talon_exon "641765"; ccdsid "CCDS28799.1"; exon_status "KNOWN"; level "2"; protein_id "ENSMUSP00000130073.1"; source "HAVANA"; tag "CCDS";
chr17	HAVANA	exon	43685186	43685276	.	+	.	gene_id "ENSMUSG00000023963.10"; transcript_id "ENSMUST00000170988.1"; gene_type "protein_coding"; gene_status "KNOWN"; gene_name "Cyp39a1"; transcript_type "protein_coding"; transcript_status "KNOWN"; transcript_name "Cyp39a1-201"; exon_number "5"; exon_id "ENSMUSE00000136680.3"; talon_gene "47585"; talon_transcript "124251"; talon_exon "641767"; ccdsid "CCDS28799.1"; exon_status "KNOWN"; level "2"; protein_id "ENSMUSP00000130073.1"; source "HAVANA"; tag "CCDS";
chr17	HAVANA	exon	43691634	43691738	.	+	.	gene_id "ENSMUSG00000023963.10"; transcript_id "ENSMUST00000170988.1"; gene_type "protein_coding"; gene_status "KNOWN"; gene_name "Cyp39a1"; transcript_type "protein_coding"; transcript_status "KNOWN"; transcript_name "Cyp39a1-201"; exon_number "6"; exon_id "ENSMUSE00000314248.3"; talon_gene "47585"; talon_transcript "124251"; talon_exon "641769"; ccdsid "CCDS28799.1"; exon_status "KNOWN"; level "2"; protein_id "ENSMUSP00000130073.1"; source "HAVANA"; tag "CCDS";
chr17	HAVANA	exon	43701477	43701567	.	+	.	gene_id "ENSMUSG00000023963.10"; transcript_id "ENSMUST00000170988.1"; gene_type "protein_coding"; gene_status "KNOWN"; gene_name "Cyp39a1"; transcript_type "protein_coding"; transcript_status "KNOWN"; transcript_name "Cyp39a1-201"; exon_number "7"; exon_id "ENSMUSE00000314237.3"; talon_gene "47585"; talon_transcript "124251"; talon_exon "641771"; ccdsid "CCDS28799.1"; exon_status "KNOWN"; level "2"; protein_id "ENSMUSP00000130073.1"; source "HAVANA"; tag "CCDS";
chr17	HAVANA	exon	43725515	43725648	.	+	.	gene_id "ENSMUSG00000023963.10"; transcript_id "ENSMUST00000170988.1"; gene_type "protein_coding"; gene_status "KNOWN"; gene_name "Cyp39a1"; transcript_type "protein_coding"; transcript_status "KNOWN"; transcript_name "Cyp39a1-201"; exon_number "8"; exon_id "ENSMUSE00000136673.3"; talon_gene "47585"; talon_transcript "124251"; talon_exon "641773"; ccdsid "CCDS28799.1"; exon_status "KNOWN"; level "2"; protein_id "ENSMUSP00000130073.1"; source "HAVANA"; tag "CCDS";
chr17	HAVANA	exon	43730972	43731067	.	+	.	gene_id "ENSMUSG00000023963.10"; transcript_id "ENSMUST00000170988.1"; gene_type "protein_coding"; gene_status "KNOWN"; gene_name "Cyp39a1"; transcript_type "protein_coding"; transcript_status "KNOWN"; transcript_name "Cyp39a1-201"; exon_number "9"; exon_id "ENSMUSE00000136675.3"; talon_gene "47585"; talon_transcript "124251"; talon_exon "641775"; ccdsid "CCDS28799.1"; exon_status "KNOWN"; level "2"; protein_id "ENSMUSP00000130073.1"; source "HAVANA"; tag "CCDS";
chr17	HAVANA	exon	43731925	43732013	.	+	.	gene_id "ENSMUSG00000023963.10"; transcript_id "ENSMUST00000170988.1"; gene_type "protein_coding"; gene_status "KNOWN"; gene_name "Cyp39a1"; transcript_type "protein_coding"; transcript_status "KNOWN"; transcript_name "Cyp39a1-201"; exon_number "10"; exon_id "ENSMUSE00000136678.3"; talon_gene "47585"; talon_transcript "124251"; talon_exon "641777"; ccdsid "CCDS28799.1"; exon_status "KNOWN"; level "2"; protein_id "ENSMUSP00000130073.1"; source "HAVANA"; tag "CCDS";
chr17	HAVANA	exon	43746525	43746612	.	+	.	gene_id "ENSMUSG00000023963.10"; transcript_id "ENSMUST00000170988.1"; gene_type "protein_coding"; gene_status "KNOWN"; gene_name "Cyp39a1"; transcript_type "protein_coding"; transcript_status "KNOWN"; transcript_name "Cyp39a1-201"; exon_number "11"; exon_id "ENSMUSE00000968564.1"; talon_gene "47585"; talon_transcript "124251"; talon_exon "641779"; ccdsid "CCDS28799.1"; exon_status "KNOWN"; level "2"; protein_id "ENSMUSP00000130073.1"; source "HAVANA"; tag "CCDS";
chr17	HAVANA	exon	43749904	43751431	.	+	.	gene_id "ENSMUSG00000023963.10"; transcript_id "ENSMUST00000170988.1"; gene_type "protein_coding"; gene_status "KNOWN"; gene_name "Cyp39a1"; transcript_type "protein_coding"; transcript_status "KNOWN"; transcript_name "Cyp39a1-201"; exon_number "12"; exon_id "ENSMUSE00000909474.1"; talon_gene "47585"; talon_transcript "124251"; talon_exon "641781"; ccdsid "CCDS28799.1"; exon_status "KNOWN"; level "2"; protein_id "ENSMUSP00000130073.1"; source "HAVANA"; tag "CCDS";
chr17	HAVANA	gene	43801351	44039516	.	+	.	gene_id "ENSMUSG00000039601.16"; gene_name "Rcan2"; gene_status "KNOWN"; gene_type "protein_coding"; talon_gene "47587"; havana_gene "OTTMUSG00000070951.1"; level "2";
chr17	HAVANA	transcript	43801351	44037086	.	+	.	gene_id "ENSMUSG00000039601.16"; transcript_id "ENSMUST00000228972.1"; gene_name "Rcan2"; gene_status "KNOWN"; gene_type "protein_coding"; transcript_type "protein_coding"; transcript_status "KNOWN"; transcript_name "Rcan2-204"; talon_gene "47587"; talon_transcript "124256"; havana_transcript "OTTMUST00000171544.1"; level "2"; protein_id "ENSMUSP00000154835.1"; source "HAVANA"; tag "RNA_Seq_supported_only";
chr17	HAVANA	exon	43801351	43801666	.	+	.	gene_id "ENSMUSG00000039601.16"; transcript_id "ENSMUST00000228972.1"; gene_type "protein_coding"; gene_status "KNOWN"; gene_name "Rcan2"; transcript_type "protein_coding"; transcript_status "KNOWN"; transcript_name "Rcan2-204"; exon_number "1"; exon_id "ENSMUSE00001438649.1"; talon_gene "47587"; talon_transcript "124256"; talon_exon "641792"; exon_status "KNOWN"; level "2"; protein_id "ENSMUSP00000154835.1"; source "HAVANA"; tag "RNA_Seq_supported_only";
chr17	HAVANA	exon	43836271	43836497	.	+	.	gene_id "ENSMUSG00000039601.16"; transcript_id "ENSMUST00000228972.1"; gene_type "protein_coding"; gene_status "KNOWN"; gene_name "Rcan2"; transcript_type "protein_coding"; transcript_status "KNOWN"; transcript_name "Rcan2-204"; exon_number "2"; exon_id "ENSMUSE00000339893.6"; talon_gene "47587"; talon_transcript "124256"; talon_exon "641794"; ccdsid "CCDS28800.1"; exon_status "KNOWN"; level "2"; protein_id "ENSMUSP00000154835.1"; source "HAVANA"; tag "RNA_Seq_supported_only";
chr17	HAVANA	exon	44017767	44017940	.	+	.	gene_id "ENSMUSG00000039601.16"; transcript_id "ENSMUST00000228972.1"; gene_type "protein_coding"; gene_status "KNOWN"; gene_name "Rcan2"; transcript_type "protein_coding"; transcript_status "KNOWN"; transcript_name "Rcan2-204"; exon_number "3"; exon_id "ENSMUSE00000314063.1"; talon_gene "47587"; talon_transcript "124256"; talon_exon "641796"; ccdsid "CCDS28800.1"; exon_status "KNOWN"; level "2"; protein_id "ENSMUSP00000154835.1"; source "HAVANA"; tag "RNA_Seq_supported_only";
chr17	HAVANA	exon	44020953	44021124	.	+	.	gene_id "ENSMUSG00000039601.16"; transcript_id "ENSMUST00000228972.1"; gene_type "protein_coding"; gene_status "KNOWN"; gene_name "Rcan2"; transcript_type "protein_coding"; transcript_status "KNOWN"; transcript_name "Rcan2-204"; exon_number "4"; exon_id "ENSMUSE00000314046.1"; talon_gene "47587"; talon_transcript "124256"; talon_exon "641798"; ccdsid "CCDS28800.1"; exon_status "KNOWN"; level "2"; protein_id "ENSMUSP00000154835.1"; source "HAVANA"; tag "RNA_Seq_supported_only";
chr17	HAVANA	exon	44036973	44037086	.	+	.	gene_id "ENSMUSG00000039601.16"; transcript_id "ENSMUST00000228972.1"; gene_type "protein_coding"; gene_status "KNOWN"; gene_name "Rcan2"; transcript_type "protein_coding"; transcript_status "KNOWN"; transcript_name "Rcan2-204"; exon_number "5"; exon_id "ENSMUSE00001437221.1"; talon_gene "47587"; talon_transcript "124256"; talon_exon "641800"; exon_status "KNOWN"; level "2"; protein_id "ENSMUSP00000154835.1"; source "HAVANA"; tag "RNA_Seq_supported_only";
chr17	HAVANA	transcript	43801844	44039060	.	+	.	gene_id "ENSMUSG00000039601.16"; transcript_id "ENSMUST00000229744.1"; gene_name "Rcan2"; gene_status "KNOWN"; gene_type "protein_coding"; transcript_type "protein_coding"; transcript_status "KNOWN"; transcript_name "Rcan2-206"; talon_gene "47587"; talon_transcript "124257"; ccdsid "CCDS28800.1"; havana_transcript "OTTMUST00000171545.1"; level "2"; protein_id "ENSMUSP00000155082.1"; source "HAVANA"; tag "CCDS";
chr17	HAVANA	exon	43801844	43802096	.	+	.	gene_id "ENSMUSG00000039601.16"; transcript_id "ENSMUST00000229744.1"; gene_type "protein_coding"; gene_status "KNOWN"; gene_name "Rcan2"; transcript_type "protein_coding"; transcript_status "KNOWN"; transcript_name "Rcan2-206"; exon_number "1"; exon_id "ENSMUSE00000657318.2"; talon_gene "47587"; talon_transcript "124257"; talon_exon "641801"; ccdsid "CCDS28800.1"; exon_status "KNOWN"; level "2"; protein_id "ENSMUSP00000155082.1"; source "HAVANA"; tag "CCDS";
chr17	HAVANA	exon	43836271	43836497	.	+	.	gene_id "ENSMUSG00000039601.16"; transcript_id "ENSMUST00000229744.1"; gene_type "protein_coding"; gene_status "KNOWN"; gene_name "Rcan2"; transcript_type "protein_coding"; transcript_status "KNOWN"; transcript_name "Rcan2-206"; exon_number "2"; exon_id "ENSMUSE00000339893.6"; talon_gene "47587"; talon_transcript "124257"; talon_exon "641794"; ccdsid "CCDS28800.1"; exon_status "KNOWN"; level "2"; protein_id "ENSMUSP00000154835.1"; source "HAVANA"; tag "RNA_Seq_supported_only";
chr17	HAVANA	exon	44017767	44017940	.	+	.	gene_id "ENSMUSG00000039601.16"; transcript_id "ENSMUST00000229744.1"; gene_type "protein_coding"; gene_status "KNOWN"; gene_name "Rcan2"; transcript_type "protein_coding"; transcript_status "KNOWN"; transcript_name "Rcan2-206"; exon_number "3"; exon_id "ENSMUSE00000314063.1"; talon_gene "47587"; talon_transcript "124257"; talon_exon "641796"; ccdsid "CCDS28800.1"; exon_status "KNOWN"; level "2"; protein_id "ENSMUSP00000154835.1"; source "HAVANA"; tag "RNA_Seq_supported_only";
chr17	HAVANA	exon	44020953	44021124	.	+	.	gene_id "ENSMUSG00000039601.16"; transcript_id "ENSMUST00000229744.1"; gene_type "protein_coding"; gene_status "KNOWN"; gene_name "Rcan2"; transcript_type "protein_coding"; transcript_status "KNOWN"; transcript_name "Rcan2-206"; exon_number "4"; exon_id "ENSMUSE00000314046.1"; talon_gene "47587"; talon_transcript "124257"; talon_exon "641798"; ccdsid "CCDS28800.1"; exon_status "KNOWN"; level "2"; protein_id "ENSMUSP00000154835.1"; source "HAVANA"; tag "RNA_Seq_supported_only";
chr17	HAVANA	exon	44036973	44039060	.	+	.	gene_id "ENSMUSG00000039601.16"; transcript_id "ENSMUST00000229744.1"; gene_type "protein_coding"; gene_status "KNOWN"; gene_name "Rcan2"; transcript_type "protein_coding"; transcript_status "KNOWN"; transcript_name "Rcan2-206"; exon_number "5"; exon_id "ENSMUSE00001443632.1"; talon_gene "47587"; talon_transcript "124257"; talon_exon "641803"; ccdsid "CCDS28800.1"; exon_status "KNOWN"; level "2"; protein_id "ENSMUSP00000155082.1"; source "HAVANA"; tag "CCDS";
chr17	HAVANA	transcript	43804003	44039512	.	+	.	gene_id "ENSMUSG00000039601.16"; transcript_id "ENSMUST00000044895.12"; gene_name "Rcan2"; gene_status "KNOWN"; gene_type "protein_coding"; transcript_type "protein_coding"; transcript_status "KNOWN"; transcript_name "Rcan2-202"; talon_gene "47587"; talon_transcript "124258"; ccdsid "CCDS28800.1"; havana_transcript "OTTMUST00000171546.1"; level "2"; protein_id "ENSMUSP00000039473.5"; source "HAVANA"; tag "CCDS"; transcript_support_level "1";
chr17	HAVANA	exon	43804003	43804115	.	+	.	gene_id "ENSMUSG00000039601.16"; transcript_id "ENSMUST00000044895.12"; gene_type "protein_coding"; gene_status "KNOWN"; gene_name "Rcan2"; transcript_type "protein_coding"; transcript_status "KNOWN"; transcript_name "Rcan2-202"; exon_number "1"; exon_id "ENSMUSE00001438320.1"; talon_gene "47587"; talon_transcript "124258"; talon_exon "641804"; ccdsid "CCDS28800.1"; exon_status "KNOWN"; level "2"; protein_id "ENSMUSP00000039473.5"; source "HAVANA"; tag "CCDS";
chr17	HAVANA	exon	43836271	43836497	.	+	.	gene_id "ENSMUSG00000039601.16"; transcript_id "ENSMUST00000044895.12"; gene_type "protein_coding"; gene_status "KNOWN"; gene_name "Rcan2"; transcript_type "protein_coding"; transcript_status "KNOWN"; transcript_name "Rcan2-202"; exon_number "2"; exon_id "ENSMUSE00000339893.6"; talon_gene "47587"; talon_transcript "124258"; talon_exon "641794"; ccdsid "CCDS28800.1"; exon_status "KNOWN"; level "2"; protein_id "ENSMUSP00000154835.1"; source "HAVANA"; tag "RNA_Seq_supported_only";
chr17	HAVANA	exon	44017767	44017940	.	+	.	gene_id "ENSMUSG00000039601.16"; transcript_id "ENSMUST00000044895.12"; gene_type "protein_coding"; gene_status "KNOWN"; gene_name "Rcan2"; transcript_type "protein_coding"; transcript_status "KNOWN"; transcript_name "Rcan2-202"; exon_number "3"; exon_id "ENSMUSE00000314063.1"; talon_gene "47587"; talon_transcript "124258"; talon_exon "641796"; ccdsid "CCDS28800.1"; exon_status "KNOWN"; level "2"; protein_id "ENSMUSP00000154835.1"; source "HAVANA"; tag "RNA_Seq_supported_only";
chr17	HAVANA	exon	44020953	44021124	.	+	.	gene_id "ENSMUSG00000039601.16"; transcript_id "ENSMUST00000044895.12"; gene_type "protein_coding"; gene_status "KNOWN"; gene_name "Rcan2"; transcript_type "protein_coding"; transcript_status "KNOWN"; transcript_name "Rcan2-202"; exon_number "4"; exon_id "ENSMUSE00000314046.1"; talon_gene "47587"; talon_transcript "124258"; talon_exon "641798"; ccdsid "CCDS28800.1"; exon_status "KNOWN"; level "2"; protein_id "ENSMUSP00000154835.1"; source "HAVANA"; tag "RNA_Seq_supported_only";
chr17	HAVANA	exon	44036973	44039512	.	+	.	gene_id "ENSMUSG00000039601.16"; transcript_id "ENSMUST00000044895.12"; gene_type "protein_coding"; gene_status "KNOWN"; gene_name "Rcan2"; transcript_type "protein_coding"; transcript_status "KNOWN"; transcript_name "Rcan2-202"; exon_number "5"; exon_id "ENSMUSE00001441944.1"; talon_gene "47587"; talon_transcript "124258"; talon_exon "641806"; ccdsid "CCDS28800.1"; exon_status "KNOWN"; level "2"; protein_id "ENSMUSP00000039473.5"; source "HAVANA"; tag "CCDS";
chr17	HAVANA	transcript	43952999	44037396	.	+	.	gene_id "ENSMUSG00000039601.16"; transcript_id "ENSMUST00000177857.8"; gene_name "Rcan2"; gene_status "KNOWN"; gene_type "protein_coding"; transcript_type "protein_coding"; transcript_status "KNOWN"; transcript_name "Rcan2-203"; talon_gene "47587"; talon_transcript "124259"; ccdsid "CCDS28801.1"; havana_transcript "OTTMUST00000171547.1"; level "2"; protein_id "ENSMUSP00000137211.1"; source "HAVANA"; tag "CCDS"; transcript_support_level "1";
chr17	HAVANA	exon	43952999	43953032	.	+	.	gene_id "ENSMUSG00000039601.16"; transcript_id "ENSMUST00000177857.8"; gene_type "protein_coding"; gene_status "KNOWN"; gene_name "Rcan2"; transcript_type "protein_coding"; transcript_status "KNOWN"; transcript_name "Rcan2-203"; exon_number "1"; exon_id "ENSMUSE00001008664.1"; talon_gene "47587"; talon_transcript "124259"; talon_exon "641807"; ccdsid "CCDS28801.1"; exon_status "KNOWN"; level "2"; protein_id "ENSMUSP00000137211.1"; source "HAVANA"; tag "CCDS";
chr17	HAVANA	exon	43953355	43953537	.	+	.	gene_id "ENSMUSG00000039601.16"; transcript_id "ENSMUST00000177857.8"; gene_type "protein_coding"; gene_status "KNOWN"; gene_name "Rcan2"; transcript_type "protein_coding"; transcript_status "KNOWN"; transcript_name "Rcan2-203"; exon_number "2"; exon_id "ENSMUSE00001019448.1"; talon_gene "47587"; talon_transcript "124259"; talon_exon "641809"; ccdsid "CCDS28801.1"; exon_status "KNOWN"; level "2"; protein_id "ENSMUSP00000137211.1"; source "HAVANA"; tag "CCDS";
chr17	HAVANA	exon	44017767	44017940	.	+	.	gene_id "ENSMUSG00000039601.16"; transcript_id "ENSMUST00000177857.8"; gene_type "protein_coding"; gene_status "KNOWN"; gene_name "Rcan2"; transcript_type "protein_coding"; transcript_status "KNOWN"; transcript_name "Rcan2-203"; exon_number "3"; exon_id "ENSMUSE00000314063.1"; talon_gene "47587"; talon_transcript "124259"; talon_exon "641796"; ccdsid "CCDS28800.1"; exon_status "KNOWN"; level "2"; protein_id "ENSMUSP00000154835.1"; source "HAVANA"; tag "RNA_Seq_supported_only";
chr17	HAVANA	exon	44020953	44021124	.	+	.	gene_id "ENSMUSG00000039601.16"; transcript_id "ENSMUST00000177857.8"; gene_type "protein_coding"; gene_status "KNOWN"; gene_name "Rcan2"; transcript_type "protein_coding"; transcript_status "KNOWN"; transcript_name "Rcan2-203"; exon_number "4"; exon_id "ENSMUSE00000314046.1"; talon_gene "47587"; talon_transcript "124259"; talon_exon "641798"; ccdsid "CCDS28800.1"; exon_status "KNOWN"; level "2"; protein_id "ENSMUSP00000154835.1"; source "HAVANA"; tag "RNA_Seq_supported_only";
chr17	HAVANA	exon	44036973	44037396	.	+	.	gene_id "ENSMUSG00000039601.16"; transcript_id "ENSMUST00000177857.8"; gene_type "protein_coding"; gene_status "KNOWN"; gene_name "Rcan2"; transcript_type "protein_coding"; transcript_status "KNOWN"; transcript_name "Rcan2-203"; exon_number "5"; exon_id "ENSMUSE00001025704.2"; talon_gene "47587"; talon_transcript "124259"; talon_exon "641811"; ccdsid "CCDS28801.1"; exon_status "KNOWN"; level "2"; protein_id "ENSMUSP00000137211.1"; source "HAVANA"; tag "CCDS";
chr17	HAVANA	transcript	43953115	44039516	.	+	.	gene_id "ENSMUSG00000039601.16"; transcript_id "ENSMUST00000044792.5"; gene_name "Rcan2"; gene_status "KNOWN"; gene_type "protein_coding"; transcript_type "protein_coding"; transcript_status "KNOWN"; transcript_name "Rcan2-201"; talon_gene "47587"; talon_transcript "124260"; ccdsid "CCDS28801.1"; havana_transcript "OTTMUST00000171548.1"; level "2"; protein_id "ENSMUSP00000048013.4"; source "HAVANA"; tag "CCDS"; transcript_support_level "1";
chr17	HAVANA	exon	43953115	43953537	.	+	.	gene_id "ENSMUSG00000039601.16"; transcript_id "ENSMUST00000044792.5"; gene_type "protein_coding"; gene_status "KNOWN"; gene_name "Rcan2"; transcript_type "protein_coding"; transcript_status "KNOWN"; transcript_name "Rcan2-201"; exon_number "1"; exon_id "ENSMUSE00000543156.3"; talon_gene "47587"; talon_transcript "124260"; talon_exon "641812"; ccdsid "CCDS28801.1"; exon_status "KNOWN"; level "2"; protein_id "ENSMUSP00000048013.4"; source "HAVANA"; tag "CCDS";
chr17	HAVANA	exon	44017767	44017940	.	+	.	gene_id "ENSMUSG00000039601.16"; transcript_id "ENSMUST00000044792.5"; gene_type "protein_coding"; gene_status "KNOWN"; gene_name "Rcan2"; transcript_type "protein_coding"; transcript_status "KNOWN"; transcript_name "Rcan2-201"; exon_number "2"; exon_id "ENSMUSE00000314063.1"; talon_gene "47587"; talon_transcript "124260"; talon_exon "641796"; ccdsid "CCDS28800.1"; exon_status "KNOWN"; level "2"; protein_id "ENSMUSP00000154835.1"; source "HAVANA"; tag "RNA_Seq_supported_only";
chr17	HAVANA	exon	44020953	44021124	.	+	.	gene_id "ENSMUSG00000039601.16"; transcript_id "ENSMUST00000044792.5"; gene_type "protein_coding"; gene_status "KNOWN"; gene_name "Rcan2"; transcript_type "protein_coding"; transcript_status "KNOWN"; transcript_name "Rcan2-201"; exon_number "3"; exon_id "ENSMUSE00000314046.1"; talon_gene "47587"; talon_transcript "124260"; talon_exon "641798"; ccdsid "CCDS28800.1"; exon_status "KNOWN"; level "2"; protein_id "ENSMUSP00000154835.1"; source "HAVANA"; tag "RNA_Seq_supported_only";
chr17	HAVANA	exon	44036973	44039516	.	+	.	gene_id "ENSMUSG00000039601.16"; transcript_id "ENSMUST00000044792.5"; gene_type "protein_coding"; gene_status "KNOWN"; gene_name "Rcan2"; transcript_type "protein_coding"; transcript_status "KNOWN"; transcript_name "Rcan2-201"; exon_number "4"; exon_id "ENSMUSE00000375354.3"; talon_gene "47587"; talon_transcript "124260"; talon_exon "641813"; ccdsid "CCDS28801.1"; exon_status "KNOWN"; level "2"; protein_id "ENSMUSP00000048013.4"; source "HAVANA"; tag "CCDS";
chr17	HAVANA	gene	44078813	44083375	.	+	.	gene_id "ENSMUSG00000023960.13"; gene_name "Enpp5"; gene_status "KNOWN"; gene_type "protein_coding"; talon_gene "47589"; havana_gene "OTTMUSG00000028305.1"; level "2";
chr17	HAVANA	transcript	44078813	44086567	.	+	.	gene_id "ENSMUSG00000023960.13"; transcript_id "ENSMUST00000154166.7"; gene_name "Enpp5"; gene_status "KNOWN"; gene_type "protein_coding"; transcript_type "protein_coding"; transcript_status "KNOWN"; transcript_name "Enpp5-203"; talon_gene "47589"; talon_transcript "124264"; ccdsid "CCDS28802.1"; havana_transcript "OTTMUST00000070143.1"; level "2"; protein_id "ENSMUSP00000122767.1"; source "HAVANA"; tag "CCDS"; transcript_support_level "1";
chr17	HAVANA	exon	44078813	44078898	.	+	.	gene_id "ENSMUSG00000023960.13"; transcript_id "ENSMUST00000154166.7"; gene_type "protein_coding"; gene_status "KNOWN"; gene_name "Enpp5"; transcript_type "protein_coding"; transcript_status "KNOWN"; transcript_name "Enpp5-203"; exon_number "1"; exon_id "ENSMUSE00000780612.1"; talon_gene "47589"; talon_transcript "124264"; talon_exon "641821"; ccdsid "CCDS28802.1"; exon_status "KNOWN"; level "2"; protein_id "ENSMUSP00000122767.1"; source "HAVANA"; tag "CCDS";
chr17	HAVANA	exon	44080647	44081510	.	+	.	gene_id "ENSMUSG00000023960.13"; transcript_id "ENSMUST00000154166.7"; gene_type "protein_coding"; gene_status "KNOWN"; gene_name "Enpp5"; transcript_type "protein_coding"; transcript_status "KNOWN"; transcript_name "Enpp5-203"; exon_number "2"; exon_id "ENSMUSE00000313929.3"; talon_gene "47589"; talon_transcript "124264"; talon_exon "641823"; ccdsid "CCDS28802.1"; exon_status "KNOWN"; level "2"; protein_id "ENSMUSP00000122767.1"; source "HAVANA"; tag "CCDS";
chr17	HAVANA	exon	44082744	44082920	.	+	.	gene_id "ENSMUSG00000023960.13"; transcript_id "ENSMUST00000154166.7"; gene_type "protein_coding"; gene_status "KNOWN"; gene_name "Enpp5"; transcript_type "protein_coding"; transcript_status "KNOWN"; transcript_name "Enpp5-203"; exon_number "3"; exon_id "ENSMUSE00000136665.3"; talon_gene "47589"; talon_transcript "124264"; talon_exon "641825"; ccdsid "CCDS28802.1"; exon_status "KNOWN"; level "2"; protein_id "ENSMUSP00000122767.1"; source "HAVANA"; tag "CCDS";
chr17	HAVANA	exon	44085205	44086567	.	+	.	gene_id "ENSMUSG00000023960.13"; transcript_id "ENSMUST00000154166.7"; gene_type "protein_coding"; gene_status "KNOWN"; gene_name "Enpp5"; transcript_type "protein_coding"; transcript_status "KNOWN"; transcript_name "Enpp5-203"; exon_number "4"; exon_id "ENSMUSE00000809559.1"; talon_gene "47589"; talon_transcript "124264"; talon_exon "641827"; ccdsid "CCDS28802.1"; exon_status "KNOWN"; level "2"; protein_id "ENSMUSP00000122767.1"; source "HAVANA"; tag "CCDS";
chr17	TALON	transcript	44078813	44083375	.	+	.	gene_id "ENSMUSG00000023960.13"; transcript_id "ENCODEMT000296811"; gene_name "Enpp5"; gene_status "KNOWN"; gene_type "protein_coding"; transcript_status "NOVEL"; transcript_name "ENCODEMT000296811"; talon_gene "47589"; talon_transcript "296811"; ISM-prefix_to_IDs "124265"; ISM-prefix_transcript "TRUE"; ISM_to_IDs "124265"; ISM_transcript "TRUE";
chr17	TALON	exon	44078813	44078982	.	+	.	gene_id "ENSMUSG00000023960.13"; transcript_id "ENCODEMT000296811"; gene_type "protein_coding"; gene_status "KNOWN"; gene_name "Enpp5"; transcript_status "NOVEL"; transcript_name "ENCODEMT000296811"; exon_number "1"; exon_id "909640"; talon_gene "47589"; talon_transcript "296811"; talon_exon "909640"; exon_status "NOVEL";
chr17	HAVANA	exon	44080647	44081510	.	+	.	gene_id "ENSMUSG00000023960.13"; transcript_id "ENCODEMT000296811"; gene_type "protein_coding"; gene_status "KNOWN"; gene_name "Enpp5"; transcript_status "NOVEL"; transcript_name "ENCODEMT000296811"; exon_number "2"; exon_id "ENSMUSE00000313929.3"; talon_gene "47589"; talon_transcript "296811"; talon_exon "641823"; ccdsid "CCDS28802.1"; exon_status "KNOWN"; level "2"; protein_id "ENSMUSP00000122767.1"; source "HAVANA"; tag "CCDS";
chr17	TALON	exon	44082744	44083375	.	+	.	gene_id "ENSMUSG00000023960.13"; transcript_id "ENCODEMT000296811"; gene_type "protein_coding"; gene_status "KNOWN"; gene_name "Enpp5"; transcript_status "NOVEL"; transcript_name "ENCODEMT000296811"; exon_number "3"; exon_id "909641"; talon_gene "47589"; talon_transcript "296811"; talon_exon "909641"; exon_status "NOVEL";
chr17	TALON	transcript	44078813	44086559	.	+	.	gene_id "ENSMUSG00000023960.13"; transcript_id "ENCODEMT000296814"; gene_name "Enpp5"; gene_status "KNOWN"; gene_type "protein_coding"; transcript_status "NOVEL"; transcript_name "ENCODEMT000296814"; talon_gene "47589"; talon_transcript "296814"; ISM-prefix_to_IDs "124264"; ISM-prefix_transcript "TRUE"; ISM_to_IDs "124264"; ISM_transcript "TRUE";
chr17	HAVANA	exon	44078813	44078898	.	+	.	gene_id "ENSMUSG00000023960.13"; transcript_id "ENCODEMT000296814"; gene_type "protein_coding"; gene_status "KNOWN"; gene_name "Enpp5"; transcript_status "NOVEL"; transcript_name "ENCODEMT000296814"; exon_number "1"; exon_id "ENSMUSE00000780612.1"; talon_gene "47589"; talon_transcript "296814"; talon_exon "641821"; ccdsid "CCDS28802.1"; exon_status "KNOWN"; level "2"; protein_id "ENSMUSP00000122767.1"; source "HAVANA"; tag "CCDS";
chr17	HAVANA	exon	44080647	44081510	.	+	.	gene_id "ENSMUSG00000023960.13"; transcript_id "ENCODEMT000296814"; gene_type "protein_coding"; gene_status "KNOWN"; gene_name "Enpp5"; transcript_status "NOVEL"; transcript_name "ENCODEMT000296814"; exon_number "2"; exon_id "ENSMUSE00000313929.3"; talon_gene "47589"; talon_transcript "296814"; talon_exon "641823"; ccdsid "CCDS28802.1"; exon_status "KNOWN"; level "2"; protein_id "ENSMUSP00000122767.1"; source "HAVANA"; tag "CCDS";
chr17	TALON	exon	44082744	44086559	.	+	.	gene_id "ENSMUSG00000023960.13"; transcript_id "ENCODEMT000296814"; gene_type "protein_coding"; gene_status "KNOWN"; gene_name "Enpp5"; transcript_status "NOVEL"; transcript_name "ENCODEMT000296814"; exon_number "3"; exon_id "909644"; talon_gene "47589"; talon_transcript "296814"; talon_exon "909644"; exon_status "NOVEL";
chr17	HAVANA	transcript	44078845	44086559	.	+	.	gene_id "ENSMUSG00000023960.13"; transcript_id "ENSMUST00000024756.4"; gene_name "Enpp5"; gene_status "KNOWN"; gene_type "protein_coding"; transcript_type "protein_coding"; transcript_status "KNOWN"; transcript_name "Enpp5-201"; talon_gene "47589"; talon_transcript "124265"; ccdsid "CCDS28802.1"; havana_transcript "OTTMUST00000070144.1"; level "2"; protein_id "ENSMUSP00000024756.4"; source "HAVANA"; tag "CCDS"; transcript_support_level "1";
chr17	HAVANA	exon	44078845	44078982	.	+	.	gene_id "ENSMUSG00000023960.13"; transcript_id "ENSMUST00000024756.4"; gene_type "protein_coding"; gene_status "KNOWN"; gene_name "Enpp5"; transcript_type "protein_coding"; transcript_status "KNOWN"; transcript_name "Enpp5-201"; exon_number "1"; exon_id "ENSMUSE00000313939.4"; talon_gene "47589"; talon_transcript "124265"; talon_exon "641828"; ccdsid "CCDS28802.1"; exon_status "KNOWN"; level "2"; protein_id "ENSMUSP00000024756.4"; source "HAVANA"; tag "CCDS";
chr17	HAVANA	exon	44080647	44081510	.	+	.	gene_id "ENSMUSG00000023960.13"; transcript_id "ENSMUST00000024756.4"; gene_type "protein_coding"; gene_status "KNOWN"; gene_name "Enpp5"; transcript_type "protein_coding"; transcript_status "KNOWN"; transcript_name "Enpp5-201"; exon_number "2"; exon_id "ENSMUSE00000313929.3"; talon_gene "47589"; talon_transcript "124265"; talon_exon "641823"; ccdsid "CCDS28802.1"; exon_status "KNOWN"; level "2"; protein_id "ENSMUSP00000122767.1"; source "HAVANA"; tag "CCDS";
chr17	HAVANA	exon	44082744	44082920	.	+	.	gene_id "ENSMUSG00000023960.13"; transcript_id "ENSMUST00000024756.4"; gene_type "protein_coding"; gene_status "KNOWN"; gene_name "Enpp5"; transcript_type "protein_coding"; transcript_status "KNOWN"; transcript_name "Enpp5-201"; exon_number "3"; exon_id "ENSMUSE00000136665.3"; talon_gene "47589"; talon_transcript "124265"; talon_exon "641825"; ccdsid "CCDS28802.1"; exon_status "KNOWN"; level "2"; protein_id "ENSMUSP00000122767.1"; source "HAVANA"; tag "CCDS";
chr17	HAVANA	exon	44085205	44086559	.	+	.	gene_id "ENSMUSG00000023960.13"; transcript_id "ENSMUST00000024756.4"; gene_type "protein_coding"; gene_status "KNOWN"; gene_name "Enpp5"; transcript_type "protein_coding"; transcript_status "KNOWN"; transcript_name "Enpp5-201"; exon_number "4"; exon_id "ENSMUSE00000313899.3"; talon_gene "47589"; talon_transcript "124265"; talon_exon "641830"; ccdsid "CCDS28802.1"; exon_status "KNOWN"; level "2"; protein_id "ENSMUSP00000024756.4"; source "HAVANA"; tag "CCDS";
chr17	TALON	transcript	44078845	44086559	.	+	.	gene_id "ENSMUSG00000023960.13"; transcript_id "ENCODEMT000297036"; gene_name "Enpp5"; gene_status "KNOWN"; gene_type "protein_coding"; transcript_status "NOVEL"; transcript_name "ENCODEMT000297036"; talon_gene "47589"; talon_transcript "297036"; NIC_transcript "TRUE";
chr17	HAVANA	exon	44078845	44078982	.	+	.	gene_id "ENSMUSG00000023960.13"; transcript_id "ENCODEMT000297036"; gene_type "protein_coding"; gene_status "KNOWN"; gene_name "Enpp5"; transcript_status "NOVEL"; transcript_name "ENCODEMT000297036"; exon_number "1"; exon_id "ENSMUSE00000313939.4"; talon_gene "47589"; talon_transcript "297036"; talon_exon "641828"; ccdsid "CCDS28802.1"; exon_status "KNOWN"; level "2"; protein_id "ENSMUSP00000024756.4"; source "HAVANA"; tag "CCDS";
chr17	HAVANA	exon	44080647	44080774	.	+	.	gene_id "ENSMUSG00000023960.13"; transcript_id "ENCODEMT000297036"; gene_type "protein_coding"; gene_status "KNOWN"; gene_name "Enpp5"; transcript_status "NOVEL"; transcript_name "ENCODEMT000297036"; exon_number "2"; exon_id "ENSMUSE00000829215.1"; talon_gene "47589"; talon_transcript "297036"; talon_exon "641832"; exon_status "KNOWN"; level "2"; protein_id "ENSMUSP00000115049.1"; source "HAVANA";
chr17	HAVANA	exon	44080938	44081510	.	+	.	gene_id "ENSMUSG00000023960.13"; transcript_id "ENCODEMT000297036"; gene_type "protein_coding"; gene_status "KNOWN"; gene_name "Enpp5"; transcript_status "NOVEL"; transcript_name "ENCODEMT000297036"; exon_number "3"; exon_id "ENSMUSE00000772791.1"; talon_gene "47589"; talon_transcript "297036"; talon_exon "641834"; exon_status "KNOWN"; level "2"; protein_id "ENSMUSP00000115049.1"; source "HAVANA";
chr17	HAVANA	exon	44082744	44082920	.	+	.	gene_id "ENSMUSG00000023960.13"; transcript_id "ENCODEMT000297036"; gene_type "protein_coding"; gene_status "KNOWN"; gene_name "Enpp5"; transcript_status "NOVEL"; transcript_name "ENCODEMT000297036"; exon_number "4"; exon_id "ENSMUSE00000136665.3"; talon_gene "47589"; talon_transcript "297036"; talon_exon "641825"; ccdsid "CCDS28802.1"; exon_status "KNOWN"; level "2"; protein_id "ENSMUSP00000122767.1"; source "HAVANA"; tag "CCDS";
chr17	HAVANA	exon	44085205	44086559	.	+	.	gene_id "ENSMUSG00000023960.13"; transcript_id "ENCODEMT000297036"; gene_type "protein_coding"; gene_status "KNOWN"; gene_name "Enpp5"; transcript_status "NOVEL"; transcript_name "ENCODEMT000297036"; exon_number "5"; exon_id "ENSMUSE00000313899.3"; talon_gene "47589"; talon_transcript "297036"; talon_exon "641830"; ccdsid "CCDS28802.1"; exon_status "KNOWN"; level "2"; protein_id "ENSMUSP00000024756.4"; source "HAVANA"; tag "CCDS";
chr17	HAVANA	transcript	44078879	44086567	.	+	.	gene_id "ENSMUSG00000023960.13"; transcript_id "ENSMUST00000126032.1"; gene_name "Enpp5"; gene_status "KNOWN"; gene_type "protein_coding"; transcript_type "nonsense_mediated_decay"; transcript_status "KNOWN"; transcript_name "Enpp5-202"; talon_gene "47589"; talon_transcript "124266"; havana_transcript "OTTMUST00000070145.1"; level "2"; protein_id "ENSMUSP00000115049.1"; source "HAVANA"; transcript_support_level "1";
chr17	HAVANA	exon	44078879	44078898	.	+	.	gene_id "ENSMUSG00000023960.13"; transcript_id "ENSMUST00000126032.1"; gene_type "protein_coding"; gene_status "KNOWN"; gene_name "Enpp5"; transcript_type "nonsense_mediated_decay"; transcript_status "KNOWN"; transcript_name "Enpp5-202"; exon_number "1"; exon_id "ENSMUSE00000815402.1"; talon_gene "47589"; talon_transcript "124266"; talon_exon "641831"; exon_status "KNOWN"; level "2"; protein_id "ENSMUSP00000115049.1"; source "HAVANA";
chr17	HAVANA	exon	44080647	44080774	.	+	.	gene_id "ENSMUSG00000023960.13"; transcript_id "ENSMUST00000126032.1"; gene_type "protein_coding"; gene_status "KNOWN"; gene_name "Enpp5"; transcript_type "nonsense_mediated_decay"; transcript_status "KNOWN"; transcript_name "Enpp5-202"; exon_number "2"; exon_id "ENSMUSE00000829215.1"; talon_gene "47589"; talon_transcript "124266"; talon_exon "641832"; exon_status "KNOWN"; level "2"; protein_id "ENSMUSP00000115049.1"; source "HAVANA";
chr17	HAVANA	exon	44080938	44081510	.	+	.	gene_id "ENSMUSG00000023960.13"; transcript_id "ENSMUST00000126032.1"; gene_type "protein_coding"; gene_status "KNOWN"; gene_name "Enpp5"; transcript_type "nonsense_mediated_decay"; transcript_status "KNOWN"; transcript_name "Enpp5-202"; exon_number "3"; exon_id "ENSMUSE00000772791.1"; talon_gene "47589"; talon_transcript "124266"; talon_exon "641834"; exon_status "KNOWN"; level "2"; protein_id "ENSMUSP00000115049.1"; source "HAVANA";
chr17	HAVANA	exon	44082744	44086567	.	+	.	gene_id "ENSMUSG00000023960.13"; transcript_id "ENSMUST00000126032.1"; gene_type "protein_coding"; gene_status "KNOWN"; gene_name "Enpp5"; transcript_type "nonsense_mediated_decay"; transcript_status "KNOWN"; transcript_name "Enpp5-202"; exon_number "4"; exon_id "ENSMUSE00000723887.1"; talon_gene "47589"; talon_transcript "124266"; talon_exon "641835"; exon_status "KNOWN"; level "2"; protein_id "ENSMUSP00000115049.1"; source "HAVANA";
chr17	TALON	transcript	44080647	44086559	.	+	.	gene_id "ENSMUSG00000023960.13"; transcript_id "ENCODEMT000301441"; gene_name "Enpp5"; gene_status "KNOWN"; gene_type "protein_coding"; transcript_status "NOVEL"; transcript_name "ENCODEMT000301441"; talon_gene "47589"; talon_transcript "301441"; ISM-suffix_to_IDs "124264,124265,296863,296869,297022,297036,297508,297945,298214,298466,298708,299984"; ISM-suffix_transcript "TRUE"; ISM_to_IDs "124264,124265,296863,296869,297022,297036,297508,297945,298214,298466,298708,299984,300163"; ISM_transcript "TRUE";
chr17	HAVANA	exon	44080647	44081510	.	+	.	gene_id "ENSMUSG00000023960.13"; transcript_id "ENCODEMT000301441"; gene_type "protein_coding"; gene_status "KNOWN"; gene_name "Enpp5"; transcript_status "NOVEL"; transcript_name "ENCODEMT000301441"; exon_number "1"; exon_id "ENSMUSE00000313929.3"; talon_gene "47589"; talon_transcript "301441"; talon_exon "641823"; ccdsid "CCDS28802.1"; exon_status "KNOWN"; level "2"; protein_id "ENSMUSP00000122767.1"; source "HAVANA"; tag "CCDS";
chr17	HAVANA	exon	44082744	44082920	.	+	.	gene_id "ENSMUSG00000023960.13"; transcript_id "ENCODEMT000301441"; gene_type "protein_coding"; gene_status "KNOWN"; gene_name "Enpp5"; transcript_status "NOVEL"; transcript_name "ENCODEMT000301441"; exon_number "2"; exon_id "ENSMUSE00000136665.3"; talon_gene "47589"; talon_transcript "301441"; talon_exon "641825"; ccdsid "CCDS28802.1"; exon_status "KNOWN"; level "2"; protein_id "ENSMUSP00000122767.1"; source "HAVANA"; tag "CCDS";
chr17	HAVANA	exon	44085205	44086559	.	+	.	gene_id "ENSMUSG00000023960.13"; transcript_id "ENCODEMT000301441"; gene_type "protein_coding"; gene_status "KNOWN"; gene_name "Enpp5"; transcript_status "NOVEL"; transcript_name "ENCODEMT000301441"; exon_number "3"; exon_id "ENSMUSE00000313899.3"; talon_gene "47589"; talon_transcript "301441"; talon_exon "641830"; ccdsid "CCDS28802.1"; exon_status "KNOWN"; level "2"; protein_id "ENSMUSP00000024756.4"; source "HAVANA"; tag "CCDS";
chr17	TALON	transcript	44080647	44083375	.	+	.	gene_id "ENSMUSG00000023960.13"; transcript_id "ENCODEMT000301443"; gene_name "Enpp5"; gene_status "KNOWN"; gene_type "protein_coding"; transcript_status "NOVEL"; transcript_name "ENCODEMT000301443"; talon_gene "47589"; talon_transcript "301443"; ISM-prefix_to_IDs "301441"; ISM-prefix_transcript "TRUE"; ISM-suffix_to_IDs "124266,296811,296814,297061,297101,298078,299267"; ISM-suffix_transcript "TRUE"; ISM_to_IDs "124264,124265,124266,296811,296814,296863,296869,296909,296931,297022,297036,297061,297081,297101,297102,297140,297177,297319,297508,297518,297736,297784,297945,298078,298154,298172,298210,298214,298466,298544,298708,299236,299267,299984,300163,300246,301441"; ISM_transcript "TRUE";
chr17	HAVANA	exon	44080647	44081510	.	+	.	gene_id "ENSMUSG00000023960.13"; transcript_id "ENCODEMT000301443"; gene_type "protein_coding"; gene_status "KNOWN"; gene_name "Enpp5"; transcript_status "NOVEL"; transcript_name "ENCODEMT000301443"; exon_number "1"; exon_id "ENSMUSE00000313929.3"; talon_gene "47589"; talon_transcript "301443"; talon_exon "641823"; ccdsid "CCDS28802.1"; exon_status "KNOWN"; level "2"; protein_id "ENSMUSP00000122767.1"; source "HAVANA"; tag "CCDS";
chr17	TALON	exon	44082744	44083375	.	+	.	gene_id "ENSMUSG00000023960.13"; transcript_id "ENCODEMT000301443"; gene_type "protein_coding"; gene_status "KNOWN"; gene_name "Enpp5"; transcript_status "NOVEL"; transcript_name "ENCODEMT000301443"; exon_number "2"; exon_id "909641"; talon_gene "47589"; talon_transcript "301443"; talon_exon "909641"; exon_status "NOVEL";
chr17	HAVANA	gene	44096308	44105764	.	-	.	gene_id "ENSMUSG00000023961.16"; gene_name "Enpp4"; gene_status "KNOWN"; gene_type "protein_coding"; talon_gene "47590"; havana_gene "OTTMUSG00000033108.1"; level "2";
chr17	HAVANA	transcript	44096308	44105809	.	-	.	gene_id "ENSMUSG00000023961.16"; transcript_id "ENSMUST00000024757.13"; gene_name "Enpp4"; gene_status "KNOWN"; gene_type "protein_coding"; transcript_type "protein_coding"; transcript_status "KNOWN"; transcript_name "Enpp4-201"; talon_gene "47590"; talon_transcript "124267"; ccdsid "CCDS28803.1"; havana_transcript "OTTMUST00000082760.1"; level "2"; protein_id "ENSMUSP00000024757.7"; source "HAVANA"; tag "CCDS"; transcript_support_level "1";
chr17	HAVANA	exon	44105649	44105809	.	-	.	gene_id "ENSMUSG00000023961.16"; transcript_id "ENSMUST00000024757.13"; gene_type "protein_coding"; gene_status "KNOWN"; gene_name "Enpp4"; transcript_type "protein_coding"; transcript_status "KNOWN"; transcript_name "Enpp4-201"; exon_number "1"; exon_id "ENSMUSE00000805798.1"; talon_gene "47590"; talon_transcript "124267"; talon_exon "641836"; ccdsid "CCDS28803.1"; exon_status "KNOWN"; level "2"; protein_id "ENSMUSP00000024757.7"; source "HAVANA"; tag "CCDS";
chr17	HAVANA	exon	44101807	44102664	.	-	.	gene_id "ENSMUSG00000023961.16"; transcript_id "ENSMUST00000024757.13"; gene_type "protein_coding"; gene_status "KNOWN"; gene_name "Enpp4"; transcript_type "protein_coding"; transcript_status "KNOWN"; transcript_name "Enpp4-201"; exon_number "2"; exon_id "ENSMUSE00000412209.4"; talon_gene "47590"; talon_transcript "124267"; talon_exon "641838"; ccdsid "CCDS28803.1"; exon_status "KNOWN"; level "2"; protein_id "ENSMUSP00000024757.7"; source "HAVANA"; tag "CCDS";
chr17	HAVANA	exon	44101311	44101481	.	-	.	gene_id "ENSMUSG00000023961.16"; transcript_id "ENSMUST00000024757.13"; gene_type "protein_coding"; gene_status "KNOWN"; gene_name "Enpp4"; transcript_type "protein_coding"; transcript_status "KNOWN"; transcript_name "Enpp4-201"; exon_number "3"; exon_id "ENSMUSE00000136666.3"; talon_gene "47590"; talon_transcript "124267"; talon_exon "641840"; ccdsid "CCDS28803.1"; exon_status "KNOWN"; level "2"; protein_id "ENSMUSP00000024757.7"; source "HAVANA"; tag "CCDS";
chr17	HAVANA	exon	44096308	44099677	.	-	.	gene_id "ENSMUSG00000023961.16"; transcript_id "ENSMUST00000024757.13"; gene_type "protein_coding"; gene_status "KNOWN"; gene_name "Enpp4"; transcript_type "protein_coding"; transcript_status "KNOWN"; transcript_name "Enpp4-201"; exon_number "4"; exon_id "ENSMUSE00000733770.1"; talon_gene "47590"; talon_transcript "124267"; talon_exon "641842"; ccdsid "CCDS28803.1"; exon_status "KNOWN"; level "2"; protein_id "ENSMUSP00000024757.7"; source "HAVANA"; tag "CCDS";
chr17	HAVANA	transcript	44096316	44105764	.	-	.	gene_id "ENSMUSG00000023961.16"; transcript_id "ENSMUST00000143137.1"; gene_name "Enpp4"; gene_status "KNOWN"; gene_type "protein_coding"; transcript_type "protein_coding"; transcript_status "KNOWN"; transcript_name "Enpp4-202"; talon_gene "47590"; talon_transcript "124268"; ccdsid "CCDS28803.1"; havana_transcript "OTTMUST00000082761.1"; level "2"; protein_id "ENSMUSP00000114429.1"; source "HAVANA"; tag "CCDS"; transcript_support_level "1";
chr17	HAVANA	exon	44105711	44105764	.	-	.	gene_id "ENSMUSG00000023961.16"; transcript_id "ENSMUST00000143137.1"; gene_type "protein_coding"; gene_status "KNOWN"; gene_name "Enpp4"; transcript_type "protein_coding"; transcript_status "KNOWN"; transcript_name "Enpp4-202"; exon_number "1"; exon_id "ENSMUSE00000821977.1"; talon_gene "47590"; talon_transcript "124268"; talon_exon "641843"; ccdsid "CCDS28803.1"; exon_status "KNOWN"; level "2"; protein_id "ENSMUSP00000114429.1"; source "HAVANA"; tag "CCDS";
chr17	HAVANA	exon	44101807	44102664	.	-	.	gene_id "ENSMUSG00000023961.16"; transcript_id "ENSMUST00000143137.1"; gene_type "protein_coding"; gene_status "KNOWN"; gene_name "Enpp4"; transcript_type "protein_coding"; transcript_status "KNOWN"; transcript_name "Enpp4-202"; exon_number "2"; exon_id "ENSMUSE00000412209.4"; talon_gene "47590"; talon_transcript "124268"; talon_exon "641838"; ccdsid "CCDS28803.1"; exon_status "KNOWN"; level "2"; protein_id "ENSMUSP00000024757.7"; source "HAVANA"; tag "CCDS";
chr17	HAVANA	exon	44101311	44101481	.	-	.	gene_id "ENSMUSG00000023961.16"; transcript_id "ENSMUST00000143137.1"; gene_type "protein_coding"; gene_status "KNOWN"; gene_name "Enpp4"; transcript_type "protein_coding"; transcript_status "KNOWN"; transcript_name "Enpp4-202"; exon_number "3"; exon_id "ENSMUSE00000136666.3"; talon_gene "47590"; talon_transcript "124268"; talon_exon "641840"; ccdsid "CCDS28803.1"; exon_status "KNOWN"; level "2"; protein_id "ENSMUSP00000024757.7"; source "HAVANA"; tag "CCDS";
chr17	HAVANA	exon	44096316	44099677	.	-	.	gene_id "ENSMUSG00000023961.16"; transcript_id "ENSMUST00000143137.1"; gene_type "protein_coding"; gene_status "KNOWN"; gene_name "Enpp4"; transcript_type "protein_coding"; transcript_status "KNOWN"; transcript_name "Enpp4-202"; exon_number "4"; exon_id "ENSMUSE00000785455.1"; talon_gene "47590"; talon_transcript "124268"; talon_exon "641845"; ccdsid "CCDS28803.1"; exon_status "KNOWN"; level "2"; protein_id "ENSMUSP00000114429.1"; source "HAVANA"; tag "CCDS";
chr17	HAVANA	gene	44188584	44280172	.	+	.	gene_id "ENSMUSG00000023959.9"; gene_name "Clic5"; gene_status "KNOWN"; gene_type "protein_coding"; talon_gene "47591"; havana_gene "OTTMUSG00000072117.1"; level "2";
chr17	HAVANA	transcript	44188584	44280172	.	+	.	gene_id "ENSMUSG00000023959.9"; transcript_id "ENSMUST00000024755.6"; gene_name "Clic5"; gene_status "KNOWN"; gene_type "protein_coding"; transcript_type "protein_coding"; transcript_status "KNOWN"; transcript_name "Clic5-201"; talon_gene "47591"; talon_transcript "124269"; ccdsid "CCDS28804.1"; havana_transcript "OTTMUST00000174431.1"; level "2"; protein_id "ENSMUSP00000024755.5"; source "HAVANA"; tag "CCDS"; transcript_support_level "1";
chr17	HAVANA	exon	44188584	44188961	.	+	.	gene_id "ENSMUSG00000023959.9"; transcript_id "ENSMUST00000024755.6"; gene_type "protein_coding"; gene_status "KNOWN"; gene_name "Clic5"; transcript_type "protein_coding"; transcript_status "KNOWN"; transcript_name "Clic5-201"; exon_number "1"; exon_id "ENSMUSE00000994133.2"; talon_gene "47591"; talon_transcript "124269"; talon_exon "641846"; ccdsid "CCDS28804.1"; exon_status "KNOWN"; level "2"; protein_id "ENSMUSP00000024755.5"; source "HAVANA"; tag "CCDS";
chr17	HAVANA	exon	44237133	44237242	.	+	.	gene_id "ENSMUSG00000023959.9"; transcript_id "ENSMUST00000024755.6"; gene_type "protein_coding"; gene_status "KNOWN"; gene_name "Clic5"; transcript_type "protein_coding"; transcript_status "KNOWN"; transcript_name "Clic5-201"; exon_number "2"; exon_id "ENSMUSE00001021217.1"; talon_gene "47591"; talon_transcript "124269"; talon_exon "641848"; ccdsid "CCDS28804.1"; exon_status "KNOWN"; level "2"; protein_id "ENSMUSP00000024755.5"; source "HAVANA"; tag "CCDS";
chr17	HAVANA	exon	44242034	44242159	.	+	.	gene_id "ENSMUSG00000023959.9"; transcript_id "ENSMUST00000024755.6"; gene_type "protein_coding"; gene_status "KNOWN"; gene_name "Clic5"; transcript_type "protein_coding"; transcript_status "KNOWN"; transcript_name "Clic5-201"; exon_number "3"; exon_id "ENSMUSE00000136658.1"; talon_gene "47591"; talon_transcript "124269"; talon_exon "641850"; ccdsid "CCDS28804.1"; exon_status "KNOWN"; level "2"; protein_id "ENSMUSP00000024755.5"; source "HAVANA"; tag "CCDS";
chr17	HAVANA	exon	44248720	44248826	.	+	.	gene_id "ENSMUSG00000023959.9"; transcript_id "ENSMUST00000024755.6"; gene_type "protein_coding"; gene_status "KNOWN"; gene_name "Clic5"; transcript_type "protein_coding"; transcript_status "KNOWN"; transcript_name "Clic5-201"; exon_number "4"; exon_id "ENSMUSE00000657315.1"; talon_gene "47591"; talon_transcript "124269"; talon_exon "641852"; ccdsid "CCDS28804.1"; exon_status "KNOWN"; level "2"; protein_id "ENSMUSP00000024755.5"; source "HAVANA"; tag "CCDS";
chr17	HAVANA	exon	44270491	44270672	.	+	.	gene_id "ENSMUSG00000023959.9"; transcript_id "ENSMUST00000024755.6"; gene_type "protein_coding"; gene_status "KNOWN"; gene_name "Clic5"; transcript_type "protein_coding"; transcript_status "KNOWN"; transcript_name "Clic5-201"; exon_number "5"; exon_id "ENSMUSE00000657314.1"; talon_gene "47591"; talon_transcript "124269"; talon_exon "641854"; ccdsid "CCDS28804.1"; exon_status "KNOWN"; level "2"; protein_id "ENSMUSP00000024755.5"; source "HAVANA"; tag "CCDS";
chr17	HAVANA	exon	44275214	44280172	.	+	.	gene_id "ENSMUSG00000023959.9"; transcript_id "ENSMUST00000024755.6"; gene_type "protein_coding"; gene_status "KNOWN"; gene_name "Clic5"; transcript_type "protein_coding"; transcript_status "KNOWN"; transcript_name "Clic5-201"; exon_number "6"; exon_id "ENSMUSE00000349568.6"; talon_gene "47591"; talon_transcript "124269"; talon_exon "641856"; ccdsid "CCDS28804.1"; exon_status "KNOWN"; level "2"; protein_id "ENSMUSP00000024755.5"; source "HAVANA"; tag "CCDS";
chr17	HAVANA	gene	44495987	44736176	.	-	.	gene_id "ENSMUSG00000039153.16"; gene_name "Runx2"; gene_status "KNOWN"; gene_type "protein_coding"; talon_gene "47593"; havana_gene "OTTMUSG00000033514.4"; level "2"; tag "ncRNA_host";
chr17	HAVANA	transcript	44495987	44736176	.	-	.	gene_id "ENSMUSG00000039153.16"; transcript_id "ENSMUST00000162816.7"; gene_name "Runx2"; gene_status "KNOWN"; gene_type "protein_coding"; transcript_type "nonsense_mediated_decay"; transcript_status "KNOWN"; transcript_name "Runx2-212"; talon_gene "47593"; talon_transcript "124272"; havana_transcript "OTTMUST00000084314.1"; level "2"; protein_id "ENSMUSP00000125498.1"; source "HAVANA"; transcript_support_level "1";
chr17	HAVANA	exon	44735233	44736176	.	-	.	gene_id "ENSMUSG00000039153.16"; transcript_id "ENSMUST00000162816.7"; gene_type "protein_coding"; gene_status "KNOWN"; gene_name "Runx2"; transcript_type "nonsense_mediated_decay"; transcript_status "KNOWN"; transcript_name "Runx2-212"; exon_number "1"; exon_id "ENSMUSE00000696230.1"; talon_gene "47593"; talon_transcript "124272"; talon_exon "641862"; exon_status "KNOWN"; level "2"; protein_id "ENSMUSP00000125498.1"; source "HAVANA";
chr17	ENSEMBL	exon	44724745	44724901	.	-	.	gene_id "ENSMUSG00000039153.16"; transcript_id "ENSMUST00000162816.7"; gene_type "protein_coding"; gene_status "KNOWN"; gene_name "Runx2"; transcript_type "nonsense_mediated_decay"; transcript_status "KNOWN"; transcript_name "Runx2-212"; exon_number "2"; exon_id "ENSMUSE00001267649.1"; talon_gene "47593"; talon_transcript "124272"; talon_exon "641864"; ccdsid "CCDS37624.2"; exon_status "KNOWN"; level "3"; protein_id "ENSMUSP00000109201.3"; source "ENSEMBL"; tag "CCDS";
chr17	ENSEMBL	exon	44717192	44717296	.	-	.	gene_id "ENSMUSG00000039153.16"; transcript_id "ENSMUST00000162816.7"; gene_type "protein_coding"; gene_status "KNOWN"; gene_name "Runx2"; transcript_type "nonsense_mediated_decay"; transcript_status "KNOWN"; transcript_name "Runx2-212"; exon_number "3"; exon_id "ENSMUSE00001295780.1"; talon_gene "47593"; talon_transcript "124272"; talon_exon "641866"; ccdsid "CCDS37624.2"; exon_status "KNOWN"; level "3"; protein_id "ENSMUSP00000109201.3"; source "ENSEMBL"; tag "CCDS";
chr17	ENSEMBL	exon	44639665	44639826	.	-	.	gene_id "ENSMUSG00000039153.16"; transcript_id "ENSMUST00000162816.7"; gene_type "protein_coding"; gene_status "KNOWN"; gene_name "Runx2"; transcript_type "nonsense_mediated_decay"; transcript_status "KNOWN"; transcript_name "Runx2-212"; exon_number "4"; exon_id "ENSMUSE00001220729.1"; talon_gene "47593"; talon_transcript "124272"; talon_exon "641868"; ccdsid "CCDS37624.2"; exon_status "KNOWN"; level "3"; protein_id "ENSMUSP00000109201.3"; source "ENSEMBL"; tag "CCDS";
chr17	HAVANA	exon	44638513	44638705	.	-	.	gene_id "ENSMUSG00000039153.16"; transcript_id "ENSMUST00000162816.7"; gene_type "protein_coding"; gene_status "KNOWN"; gene_name "Runx2"; transcript_type "nonsense_mediated_decay"; transcript_status "KNOWN"; transcript_name "Runx2-212"; exon_number "5"; exon_id "ENSMUSE00000850753.1"; talon_gene "47593"; talon_transcript "124272"; talon_exon "641870"; exon_status "KNOWN"; level "2"; protein_id "ENSMUSP00000125498.1"; source "HAVANA";
chr17	HAVANA	exon	44495987	44497243	.	-	.	gene_id "ENSMUSG00000039153.16"; transcript_id "ENSMUST00000162816.7"; gene_type "protein_coding"; gene_status "KNOWN"; gene_name "Runx2"; transcript_type "nonsense_mediated_decay"; transcript_status "KNOWN"; transcript_name "Runx2-212"; exon_number "6"; exon_id "ENSMUSE00000860201.1"; talon_gene "47593"; talon_transcript "124272"; talon_exon "641872"; exon_status "KNOWN"; level "2"; protein_id "ENSMUSP00000125498.1"; source "HAVANA";
chr17	HAVANA	gene	44735845	44737612	.	+	.	gene_id "ENSMUSG00000073394.4"; gene_name "Runx2os1"; gene_status "KNOWN"; gene_type "antisense"; talon_gene "47597"; havana_gene "OTTMUSG00000033513.1"; level "2";
chr17	HAVANA	transcript	44735845	44737612	.	+	.	gene_id "ENSMUSG00000073394.4"; transcript_id "ENSMUST00000097320.2"; gene_name "Runx2os1"; gene_status "KNOWN"; gene_type "antisense"; transcript_type "antisense"; transcript_status "KNOWN"; transcript_name "Runx2os1-201"; talon_gene "47597"; talon_transcript "124288"; havana_transcript "OTTMUST00000084306.1"; level "2"; source "HAVANA"; tag "basic"; transcript_support_level "1";
chr17	HAVANA	exon	44735845	44736363	.	+	.	gene_id "ENSMUSG00000073394.4"; transcript_id "ENSMUST00000097320.2"; gene_type "antisense"; gene_status "KNOWN"; gene_name "Runx2os1"; transcript_type "antisense"; transcript_status "KNOWN"; transcript_name "Runx2os1-201"; exon_number "1"; exon_id "ENSMUSE00000657308.1"; talon_gene "47597"; talon_transcript "124288"; talon_exon "641917"; exon_status "KNOWN"; level "2"; source "HAVANA"; tag "basic";
chr17	HAVANA	exon	44737340	44737612	.	+	.	gene_id "ENSMUSG00000073394.4"; transcript_id "ENSMUST00000097320.2"; gene_type "antisense"; gene_status "KNOWN"; gene_name "Runx2os1"; transcript_type "antisense"; transcript_status "KNOWN"; transcript_name "Runx2os1-201"; exon_number "2"; exon_id "ENSMUSE00000657307.2"; talon_gene "47597"; talon_transcript "124288"; talon_exon "641919"; exon_status "KNOWN"; level "2"; source "HAVANA"; tag "basic";
chr17	HAVANA	gene	44777152	45119290	.	+	.	gene_id "ENSMUSG00000038954.14"; gene_name "Supt3"; gene_status "KNOWN"; gene_type "protein_coding"; talon_gene "47598"; havana_gene "OTTMUSG00000030963.5"; level "2";
chr17	HAVANA	transcript	44777152	45119290	.	+	.	gene_id "ENSMUSG00000038954.14"; transcript_id "ENSMUST00000050630.13"; gene_name "Supt3"; gene_status "KNOWN"; gene_type "protein_coding"; transcript_type "protein_coding"; transcript_status "KNOWN"; transcript_name "Supt3-201"; talon_gene "47598"; talon_transcript "124289"; ccdsid "CCDS37625.1"; havana_transcript "OTTMUST00000076669.2"; level "2"; protein_id "ENSMUSP00000050783.7"; source "HAVANA"; tag "CCDS"; transcript_support_level "1";
chr17	HAVANA	exon	44777152	44777428	.	+	.	gene_id "ENSMUSG00000038954.14"; transcript_id "ENSMUST00000050630.13"; gene_type "protein_coding"; gene_status "KNOWN"; gene_name "Supt3"; transcript_type "protein_coding"; transcript_status "KNOWN"; transcript_name "Supt3-201"; exon_number "1"; exon_id "ENSMUSE00000696160.2"; talon_gene "47598"; talon_transcript "124289"; talon_exon "641920"; ccdsid "CCDS37625.1"; exon_status "KNOWN"; level "2"; protein_id "ENSMUSP00000050783.7"; source "HAVANA"; tag "CCDS";
chr17	HAVANA	exon	44786610	44786710	.	+	.	gene_id "ENSMUSG00000038954.14"; transcript_id "ENSMUST00000050630.13"; gene_type "protein_coding"; gene_status "KNOWN"; gene_name "Supt3"; transcript_type "protein_coding"; transcript_status "KNOWN"; transcript_name "Supt3-201"; exon_number "2"; exon_id "ENSMUSE00001234056.1"; talon_gene "47598"; talon_transcript "124289"; talon_exon "641922"; ccdsid "CCDS37625.1"; exon_status "KNOWN"; level "2"; protein_id "ENSMUSP00000050783.7"; source "HAVANA"; tag "CCDS";
chr17	HAVANA	exon	44923179	44923263	.	+	.	gene_id "ENSMUSG00000038954.14"; transcript_id "ENSMUST00000050630.13"; gene_type "protein_coding"; gene_status "KNOWN"; gene_name "Supt3"; transcript_type "protein_coding"; transcript_status "KNOWN"; transcript_name "Supt3-201"; exon_number "3"; exon_id "ENSMUSE00000356528.1"; talon_gene "47598"; talon_transcript "124289"; talon_exon "641924"; ccdsid "CCDS37625.1"; exon_status "KNOWN"; level "2"; protein_id "ENSMUSP00000050783.7"; source "HAVANA"; tag "CCDS";
chr17	HAVANA	exon	44991734	44991820	.	+	.	gene_id "ENSMUSG00000038954.14"; transcript_id "ENSMUST00000050630.13"; gene_type "protein_coding"; gene_status "KNOWN"; gene_name "Supt3"; transcript_type "protein_coding"; transcript_status "KNOWN"; transcript_name "Supt3-201"; exon_number "4"; exon_id "ENSMUSE00000313281.3"; talon_gene "47598"; talon_transcript "124289"; talon_exon "641926"; ccdsid "CCDS37625.1"; exon_status "KNOWN"; level "2"; protein_id "ENSMUSP00000050783.7"; source "HAVANA"; tag "CCDS";
chr17	HAVANA	exon	44994317	44994407	.	+	.	gene_id "ENSMUSG00000038954.14"; transcript_id "ENSMUST00000050630.13"; gene_type "protein_coding"; gene_status "KNOWN"; gene_name "Supt3"; transcript_type "protein_coding"; transcript_status "KNOWN"; transcript_name "Supt3-201"; exon_number "5"; exon_id "ENSMUSE00000313270.3"; talon_gene "47598"; talon_transcript "124289"; talon_exon "641928"; ccdsid "CCDS37625.1"; exon_status "KNOWN"; level "2"; protein_id "ENSMUSP00000050783.7"; source "HAVANA"; tag "CCDS";
chr17	HAVANA	exon	45003090	45003229	.	+	.	gene_id "ENSMUSG00000038954.14"; transcript_id "ENSMUST00000050630.13"; gene_type "protein_coding"; gene_status "KNOWN"; gene_name "Supt3"; transcript_type "protein_coding"; transcript_status "KNOWN"; transcript_name "Supt3-201"; exon_number "6"; exon_id "ENSMUSE00000313258.3"; talon_gene "47598"; talon_transcript "124289"; talon_exon "641930"; ccdsid "CCDS37625.1"; exon_status "KNOWN"; level "2"; protein_id "ENSMUSP00000050783.7"; source "HAVANA"; tag "CCDS";
chr17	HAVANA	exon	45033238	45033313	.	+	.	gene_id "ENSMUSG00000038954.14"; transcript_id "ENSMUST00000050630.13"; gene_type "protein_coding"; gene_status "KNOWN"; gene_name "Supt3"; transcript_type "protein_coding"; transcript_status "KNOWN"; transcript_name "Supt3-201"; exon_number "7"; exon_id "ENSMUSE00000313242.3"; talon_gene "47598"; talon_transcript "124289"; talon_exon "641932"; ccdsid "CCDS37625.1"; exon_status "KNOWN"; level "2"; protein_id "ENSMUSP00000050783.7"; source "HAVANA"; tag "CCDS";
chr17	HAVANA	exon	45036712	45036824	.	+	.	gene_id "ENSMUSG00000038954.14"; transcript_id "ENSMUST00000050630.13"; gene_type "protein_coding"; gene_status "KNOWN"; gene_name "Supt3"; transcript_type "protein_coding"; transcript_status "KNOWN"; transcript_name "Supt3-201"; exon_number "8"; exon_id "ENSMUSE00000313231.3"; talon_gene "47598"; talon_transcript "124289"; talon_exon "641934"; ccdsid "CCDS37625.1"; exon_status "KNOWN"; level "2"; protein_id "ENSMUSP00000050783.7"; source "HAVANA"; tag "CCDS";
chr17	HAVANA	exon	45038076	45038183	.	+	.	gene_id "ENSMUSG00000038954.14"; transcript_id "ENSMUST00000050630.13"; gene_type "protein_coding"; gene_status "KNOWN"; gene_name "Supt3"; transcript_type "protein_coding"; transcript_status "KNOWN"; transcript_name "Supt3-201"; exon_number "9"; exon_id "ENSMUSE00000313206.3"; talon_gene "47598"; talon_transcript "124289"; talon_exon "641936"; ccdsid "CCDS37625.1"; exon_status "KNOWN"; level "2"; protein_id "ENSMUSP00000050783.7"; source "HAVANA"; tag "CCDS";
chr17	HAVANA	exon	45041216	45041386	.	+	.	gene_id "ENSMUSG00000038954.14"; transcript_id "ENSMUST00000050630.13"; gene_type "protein_coding"; gene_status "KNOWN"; gene_name "Supt3"; transcript_type "protein_coding"; transcript_status "KNOWN"; transcript_name "Supt3-201"; exon_number "10"; exon_id "ENSMUSE00000367462.4"; talon_gene "47598"; talon_transcript "124289"; talon_exon "641938"; ccdsid "CCDS37625.1"; exon_status "KNOWN"; level "2"; protein_id "ENSMUSP00000050783.7"; source "HAVANA"; tag "CCDS";
chr17	HAVANA	exon	45048282	45048392	.	+	.	gene_id "ENSMUSG00000038954.14"; transcript_id "ENSMUST00000050630.13"; gene_type "protein_coding"; gene_status "KNOWN"; gene_name "Supt3"; transcript_type "protein_coding"; transcript_status "KNOWN"; transcript_name "Supt3-201"; exon_number "11"; exon_id "ENSMUSE00001303887.1"; talon_gene "47598"; talon_transcript "124289"; talon_exon "641940"; ccdsid "CCDS37625.1"; exon_status "KNOWN"; level "2"; protein_id "ENSMUSP00000050783.7"; source "HAVANA"; tag "CCDS";
chr17	HAVANA	exon	45119143	45119290	.	+	.	gene_id "ENSMUSG00000038954.14"; transcript_id "ENSMUST00000050630.13"; gene_type "protein_coding"; gene_status "KNOWN"; gene_name "Supt3"; transcript_type "protein_coding"; transcript_status "KNOWN"; transcript_name "Supt3-201"; exon_number "12"; exon_id "ENSMUSE00000826865.1"; talon_gene "47598"; talon_transcript "124289"; talon_exon "641942"; ccdsid "CCDS37625.1"; exon_status "KNOWN"; level "2"; protein_id "ENSMUSP00000050783.7"; source "HAVANA"; tag "CCDS";
chr17	HAVANA	gene	45391884	45433737	.	-	.	gene_id "ENSMUSG00000023932.9"; gene_name "Cdc5l"; gene_status "KNOWN"; gene_type "protein_coding"; talon_gene "47603"; havana_gene "OTTMUSG00000072136.1"; level "2";
chr17	HAVANA	transcript	45391884	45433737	.	-	.	gene_id "ENSMUSG00000023932.9"; transcript_id "ENSMUST00000024727.9"; gene_name "Cdc5l"; gene_status "KNOWN"; gene_type "protein_coding"; transcript_type "protein_coding"; transcript_status "KNOWN"; transcript_name "Cdc5l-201"; talon_gene "47603"; talon_transcript "124297"; ccdsid "CCDS37627.1"; havana_transcript "OTTMUST00000174468.1"; level "2"; protein_id "ENSMUSP00000024727.8"; source "HAVANA"; tag "CCDS"; transcript_support_level "1";
chr17	HAVANA	exon	45433391	45433737	.	-	.	gene_id "ENSMUSG00000023932.9"; transcript_id "ENSMUST00000024727.9"; gene_type "protein_coding"; gene_status "KNOWN"; gene_name "Cdc5l"; transcript_type "protein_coding"; transcript_status "KNOWN"; transcript_name "Cdc5l-201"; exon_number "1"; exon_id "ENSMUSE00000502094.5"; talon_gene "47603"; talon_transcript "124297"; talon_exon "641956"; ccdsid "CCDS37627.1"; exon_status "KNOWN"; level "2"; protein_id "ENSMUSP00000024727.8"; source "HAVANA"; tag "CCDS";
chr17	HAVANA	exon	45427939	45428042	.	-	.	gene_id "ENSMUSG00000023932.9"; transcript_id "ENSMUST00000024727.9"; gene_type "protein_coding"; gene_status "KNOWN"; gene_name "Cdc5l"; transcript_type "protein_coding"; transcript_status "KNOWN"; transcript_name "Cdc5l-201"; exon_number "2"; exon_id "ENSMUSE00000136462.3"; talon_gene "47603"; talon_transcript "124297"; talon_exon "641958"; ccdsid "CCDS37627.1"; exon_status "KNOWN"; level "2"; protein_id "ENSMUSP00000024727.8"; source "HAVANA"; tag "CCDS";
chr17	HAVANA	exon	45426520	45426681	.	-	.	gene_id "ENSMUSG00000023932.9"; transcript_id "ENSMUST00000024727.9"; gene_type "protein_coding"; gene_status "KNOWN"; gene_name "Cdc5l"; transcript_type "protein_coding"; transcript_status "KNOWN"; transcript_name "Cdc5l-201"; exon_number "3"; exon_id "ENSMUSE00000402096.3"; talon_gene "47603"; talon_transcript "124297"; talon_exon "641960"; ccdsid "CCDS37627.1"; exon_status "KNOWN"; level "2"; protein_id "ENSMUSP00000024727.8"; source "HAVANA"; tag "CCDS";
chr17	HAVANA	exon	45425852	45425979	.	-	.	gene_id "ENSMUSG00000023932.9"; transcript_id "ENSMUST00000024727.9"; gene_type "protein_coding"; gene_status "KNOWN"; gene_name "Cdc5l"; transcript_type "protein_coding"; transcript_status "KNOWN"; transcript_name "Cdc5l-201"; exon_number "4"; exon_id "ENSMUSE00000389518.3"; talon_gene "47603"; talon_transcript "124297"; talon_exon "641962"; ccdsid "CCDS37627.1"; exon_status "KNOWN"; level "2"; protein_id "ENSMUSP00000024727.8"; source "HAVANA"; tag "CCDS";
chr17	HAVANA	exon	45424501	45424600	.	-	.	gene_id "ENSMUSG00000023932.9"; transcript_id "ENSMUST00000024727.9"; gene_type "protein_coding"; gene_status "KNOWN"; gene_name "Cdc5l"; transcript_type "protein_coding"; transcript_status "KNOWN"; transcript_name "Cdc5l-201"; exon_number "5"; exon_id "ENSMUSE00000543081.2"; talon_gene "47603"; talon_transcript "124297"; talon_exon "641964"; ccdsid "CCDS37627.1"; exon_status "KNOWN"; level "2"; protein_id "ENSMUSP00000024727.8"; source "HAVANA"; tag "CCDS";
chr17	HAVANA	exon	45419601	45419819	.	-	.	gene_id "ENSMUSG00000023932.9"; transcript_id "ENSMUST00000024727.9"; gene_type "protein_coding"; gene_status "KNOWN"; gene_name "Cdc5l"; transcript_type "protein_coding"; transcript_status "KNOWN"; transcript_name "Cdc5l-201"; exon_number "6"; exon_id "ENSMUSE00000136475.4"; talon_gene "47603"; talon_transcript "124297"; talon_exon "641966"; ccdsid "CCDS37627.1"; exon_status "KNOWN"; level "2"; protein_id "ENSMUSP00000024727.8"; source "HAVANA"; tag "CCDS";
chr17	HAVANA	exon	45416945	45417089	.	-	.	gene_id "ENSMUSG00000023932.9"; transcript_id "ENSMUST00000024727.9"; gene_type "protein_coding"; gene_status "KNOWN"; gene_name "Cdc5l"; transcript_type "protein_coding"; transcript_status "KNOWN"; transcript_name "Cdc5l-201"; exon_number "7"; exon_id "ENSMUSE00000367198.5"; talon_gene "47603"; talon_transcript "124297"; talon_exon "641968"; ccdsid "CCDS37627.1"; exon_status "KNOWN"; level "2"; protein_id "ENSMUSP00000024727.8"; source "HAVANA"; tag "CCDS";
chr17	HAVANA	exon	45415553	45415741	.	-	.	gene_id "ENSMUSG00000023932.9"; transcript_id "ENSMUST00000024727.9"; gene_type "protein_coding"; gene_status "KNOWN"; gene_name "Cdc5l"; transcript_type "protein_coding"; transcript_status "KNOWN"; transcript_name "Cdc5l-201"; exon_number "8"; exon_id "ENSMUSE00000607325.1"; talon_gene "47603"; talon_transcript "124297"; talon_exon "641970"; ccdsid "CCDS37627.1"; exon_status "KNOWN"; level "2"; protein_id "ENSMUSP00000024727.8"; source "HAVANA"; tag "CCDS";
chr17	HAVANA	exon	45413122	45413270	.	-	.	gene_id "ENSMUSG00000023932.9"; transcript_id "ENSMUST00000024727.9"; gene_type "protein_coding"; gene_status "KNOWN"; gene_name "Cdc5l"; transcript_type "protein_coding"; transcript_status "KNOWN"; transcript_name "Cdc5l-201"; exon_number "9"; exon_id "ENSMUSE00000136467.4"; talon_gene "47603"; talon_transcript "124297"; talon_exon "641972"; ccdsid "CCDS37627.1"; exon_status "KNOWN"; level "2"; protein_id "ENSMUSP00000024727.8"; source "HAVANA"; tag "CCDS";
chr17	HAVANA	exon	45411828	45411990	.	-	.	gene_id "ENSMUSG00000023932.9"; transcript_id "ENSMUST00000024727.9"; gene_type "protein_coding"; gene_status "KNOWN"; gene_name "Cdc5l"; transcript_type "protein_coding"; transcript_status "KNOWN"; transcript_name "Cdc5l-201"; exon_number "10"; exon_id "ENSMUSE00000394171.3"; talon_gene "47603"; talon_transcript "124297"; talon_exon "641974"; ccdsid "CCDS37627.1"; exon_status "KNOWN"; level "2"; protein_id "ENSMUSP00000024727.8"; source "HAVANA"; tag "CCDS";
chr17	HAVANA	exon	45410774	45410938	.	-	.	gene_id "ENSMUSG00000023932.9"; transcript_id "ENSMUST00000024727.9"; gene_type "protein_coding"; gene_status "KNOWN"; gene_name "Cdc5l"; transcript_type "protein_coding"; transcript_status "KNOWN"; transcript_name "Cdc5l-201"; exon_number "11"; exon_id "ENSMUSE00000136466.3"; talon_gene "47603"; talon_transcript "124297"; talon_exon "641976"; ccdsid "CCDS37627.1"; exon_status "KNOWN"; level "2"; protein_id "ENSMUSP00000024727.8"; source "HAVANA"; tag "CCDS";
chr17	HAVANA	exon	45408336	45408416	.	-	.	gene_id "ENSMUSG00000023932.9"; transcript_id "ENSMUST00000024727.9"; gene_type "protein_coding"; gene_status "KNOWN"; gene_name "Cdc5l"; transcript_type "protein_coding"; transcript_status "KNOWN"; transcript_name "Cdc5l-201"; exon_number "12"; exon_id "ENSMUSE00000136463.3"; talon_gene "47603"; talon_transcript "124297"; talon_exon "641978"; ccdsid "CCDS37627.1"; exon_status "KNOWN"; level "2"; protein_id "ENSMUSP00000024727.8"; source "HAVANA"; tag "CCDS";
chr17	HAVANA	exon	45407796	45408038	.	-	.	gene_id "ENSMUSG00000023932.9"; transcript_id "ENSMUST00000024727.9"; gene_type "protein_coding"; gene_status "KNOWN"; gene_name "Cdc5l"; transcript_type "protein_coding"; transcript_status "KNOWN"; transcript_name "Cdc5l-201"; exon_number "13"; exon_id "ENSMUSE00000312815.3"; talon_gene "47603"; talon_transcript "124297"; talon_exon "641980"; ccdsid "CCDS37627.1"; exon_status "KNOWN"; level "2"; protein_id "ENSMUSP00000024727.8"; source "HAVANA"; tag "CCDS";
chr17	HAVANA	exon	45404594	45404791	.	-	.	gene_id "ENSMUSG00000023932.9"; transcript_id "ENSMUST00000024727.9"; gene_type "protein_coding"; gene_status "KNOWN"; gene_name "Cdc5l"; transcript_type "protein_coding"; transcript_status "KNOWN"; transcript_name "Cdc5l-201"; exon_number "14"; exon_id "ENSMUSE00000312798.3"; talon_gene "47603"; talon_transcript "124297"; talon_exon "641982"; ccdsid "CCDS37627.1"; exon_status "KNOWN"; level "2"; protein_id "ENSMUSP00000024727.8"; source "HAVANA"; tag "CCDS";
chr17	HAVANA	exon	45392993	45393205	.	-	.	gene_id "ENSMUSG00000023932.9"; transcript_id "ENSMUST00000024727.9"; gene_type "protein_coding"; gene_status "KNOWN"; gene_name "Cdc5l"; transcript_type "protein_coding"; transcript_status "KNOWN"; transcript_name "Cdc5l-201"; exon_number "15"; exon_id "ENSMUSE00000396781.5"; talon_gene "47603"; talon_transcript "124297"; talon_exon "641984"; ccdsid "CCDS37627.1"; exon_status "KNOWN"; level "2"; protein_id "ENSMUSP00000024727.8"; source "HAVANA"; tag "CCDS";
chr17	HAVANA	exon	45391884	45392304	.	-	.	gene_id "ENSMUSG00000023932.9"; transcript_id "ENSMUST00000024727.9"; gene_type "protein_coding"; gene_status "KNOWN"; gene_name "Cdc5l"; transcript_type "protein_coding"; transcript_status "KNOWN"; transcript_name "Cdc5l-201"; exon_number "16"; exon_id "ENSMUSE00000543072.5"; talon_gene "47603"; talon_transcript "124297"; talon_exon "641986"; ccdsid "CCDS37627.1"; exon_status "KNOWN"; level "2"; protein_id "ENSMUSP00000024727.8"; source "HAVANA"; tag "CCDS";
chr17	HAVANA	gene	45433598	45438297	.	+	.	gene_id "ENSMUSG00000097119.2"; gene_name "B230354K17Rik"; gene_status "KNOWN"; gene_type "bidirectional_promoter_lncRNA"; talon_gene "47604"; havana_gene "OTTMUSG00000072137.1"; level "2";
chr17	HAVANA	transcript	45433598	45436191	.	+	.	gene_id "ENSMUSG00000097119.2"; transcript_id "ENSMUST00000233097.1"; gene_name "B230354K17Rik"; gene_status "KNOWN"; gene_type "bidirectional_promoter_lncRNA"; transcript_type "bidirectional_promoter_lncRNA"; transcript_status "KNOWN"; transcript_name "B230354K17Rik-202"; talon_gene "47604"; talon_transcript "124300"; havana_transcript "OTTMUST00000174471.1"; level "2"; source "HAVANA";
chr17	HAVANA	exon	45433598	45433707	.	+	.	gene_id "ENSMUSG00000097119.2"; transcript_id "ENSMUST00000233097.1"; gene_type "bidirectional_promoter_lncRNA"; gene_status "KNOWN"; gene_name "B230354K17Rik"; transcript_type "bidirectional_promoter_lncRNA"; transcript_status "KNOWN"; transcript_name "B230354K17Rik-202"; exon_number "1"; exon_id "ENSMUSE00001450389.1"; talon_gene "47604"; talon_transcript "124300"; talon_exon "641994"; exon_status "KNOWN"; level "2"; source "HAVANA";
chr17	HAVANA	exon	45434010	45434227	.	+	.	gene_id "ENSMUSG00000097119.2"; transcript_id "ENSMUST00000233097.1"; gene_type "bidirectional_promoter_lncRNA"; gene_status "KNOWN"; gene_name "B230354K17Rik"; transcript_type "bidirectional_promoter_lncRNA"; transcript_status "KNOWN"; transcript_name "B230354K17Rik-202"; exon_number "2"; exon_id "ENSMUSE00001448306.1"; talon_gene "47604"; talon_transcript "124300"; talon_exon "641996"; exon_status "KNOWN"; level "2"; source "HAVANA";
chr17	HAVANA	exon	45436083	45436191	.	+	.	gene_id "ENSMUSG00000097119.2"; transcript_id "ENSMUST00000233097.1"; gene_type "bidirectional_promoter_lncRNA"; gene_status "KNOWN"; gene_name "B230354K17Rik"; transcript_type "bidirectional_promoter_lncRNA"; transcript_status "KNOWN"; transcript_name "B230354K17Rik-202"; exon_number "3"; exon_id "ENSMUSE00001449691.1"; talon_gene "47604"; talon_transcript "124300"; talon_exon "641998"; exon_status "KNOWN"; level "2"; source "HAVANA";
chr17	HAVANA	transcript	45433831	45441562	.	+	.	gene_id "ENSMUSG00000097119.2"; transcript_id "ENSMUST00000233940.1"; gene_name "B230354K17Rik"; gene_status "KNOWN"; gene_type "bidirectional_promoter_lncRNA"; transcript_type "bidirectional_promoter_lncRNA"; transcript_status "KNOWN"; transcript_name "B230354K17Rik-204"; talon_gene "47604"; talon_transcript "124301"; havana_transcript "OTTMUST00000174472.1"; level "2"; source "HAVANA";
chr17	HAVANA	exon	45433831	45434227	.	+	.	gene_id "ENSMUSG00000097119.2"; transcript_id "ENSMUST00000233940.1"; gene_type "bidirectional_promoter_lncRNA"; gene_status "KNOWN"; gene_name "B230354K17Rik"; transcript_type "bidirectional_promoter_lncRNA"; transcript_status "KNOWN"; transcript_name "B230354K17Rik-204"; exon_number "1"; exon_id "ENSMUSE00001451000.1"; talon_gene "47604"; talon_transcript "124301"; talon_exon "641999"; exon_status "KNOWN"; level "2"; source "HAVANA";
chr17	HAVANA	exon	45436083	45436224	.	+	.	gene_id "ENSMUSG00000097119.2"; transcript_id "ENSMUST00000233940.1"; gene_type "bidirectional_promoter_lncRNA"; gene_status "KNOWN"; gene_name "B230354K17Rik"; transcript_type "bidirectional_promoter_lncRNA"; transcript_status "KNOWN"; transcript_name "B230354K17Rik-204"; exon_number "2"; exon_id "ENSMUSE00001448493.1"; talon_gene "47604"; talon_transcript "124301"; talon_exon "642000"; exon_status "KNOWN"; level "2"; source "HAVANA";
chr17	HAVANA	exon	45439131	45441562	.	+	.	gene_id "ENSMUSG00000097119.2"; transcript_id "ENSMUST00000233940.1"; gene_type "bidirectional_promoter_lncRNA"; gene_status "KNOWN"; gene_name "B230354K17Rik"; transcript_type "bidirectional_promoter_lncRNA"; transcript_status "KNOWN"; transcript_name "B230354K17Rik-204"; exon_number "3"; exon_id "ENSMUSE00001450671.1"; talon_gene "47604"; talon_transcript "124301"; talon_exon "642002"; exon_status "KNOWN"; level "2"; source "HAVANA";
chr17	HAVANA	transcript	45433852	45442544	.	+	.	gene_id "ENSMUSG00000097119.2"; transcript_id "ENSMUST00000181149.1"; gene_name "B230354K17Rik"; gene_status "KNOWN"; gene_type "bidirectional_promoter_lncRNA"; transcript_type "bidirectional_promoter_lncRNA"; transcript_status "KNOWN"; transcript_name "B230354K17Rik-201"; talon_gene "47604"; talon_transcript "124302"; havana_transcript "OTTMUST00000174473.1"; level "2"; source "HAVANA"; tag "basic"; transcript_support_level "1";
chr17	HAVANA	exon	45433852	45434227	.	+	.	gene_id "ENSMUSG00000097119.2"; transcript_id "ENSMUST00000181149.1"; gene_type "bidirectional_promoter_lncRNA"; gene_status "KNOWN"; gene_name "B230354K17Rik"; transcript_type "bidirectional_promoter_lncRNA"; transcript_status "KNOWN"; transcript_name "B230354K17Rik-201"; exon_number "1"; exon_id "ENSMUSE00001167005.1"; talon_gene "47604"; talon_transcript "124302"; talon_exon "642003"; exon_status "KNOWN"; level "2"; source "HAVANA"; tag "basic";
chr17	HAVANA	exon	45436083	45437189	.	+	.	gene_id "ENSMUSG00000097119.2"; transcript_id "ENSMUST00000181149.1"; gene_type "bidirectional_promoter_lncRNA"; gene_status "KNOWN"; gene_name "B230354K17Rik"; transcript_type "bidirectional_promoter_lncRNA"; transcript_status "KNOWN"; transcript_name "B230354K17Rik-201"; exon_number "2"; exon_id "ENSMUSE00001156827.1"; talon_gene "47604"; talon_transcript "124302"; talon_exon "642004"; exon_status "KNOWN"; level "2"; source "HAVANA"; tag "basic";
chr17	HAVANA	exon	45439131	45442544	.	+	.	gene_id "ENSMUSG00000097119.2"; transcript_id "ENSMUST00000181149.1"; gene_type "bidirectional_promoter_lncRNA"; gene_status "KNOWN"; gene_name "B230354K17Rik"; transcript_type "bidirectional_promoter_lncRNA"; transcript_status "KNOWN"; transcript_name "B230354K17Rik-201"; exon_number "3"; exon_id "ENSMUSE00001132553.1"; talon_gene "47604"; talon_transcript "124302"; talon_exon "642006"; exon_status "KNOWN"; level "2"; source "HAVANA"; tag "basic";
chr17	HAVANA	transcript	45433865	45438297	.	+	.	gene_id "ENSMUSG00000097119.2"; transcript_id "ENSMUST00000233673.1"; gene_name "B230354K17Rik"; gene_status "KNOWN"; gene_type "bidirectional_promoter_lncRNA"; transcript_type "bidirectional_promoter_lncRNA"; transcript_status "KNOWN"; transcript_name "B230354K17Rik-203"; talon_gene "47604"; talon_transcript "124303"; havana_transcript "OTTMUST00000174474.1"; level "2"; source "HAVANA";
chr17	HAVANA	exon	45433865	45434227	.	+	.	gene_id "ENSMUSG00000097119.2"; transcript_id "ENSMUST00000233673.1"; gene_type "bidirectional_promoter_lncRNA"; gene_status "KNOWN"; gene_name "B230354K17Rik"; transcript_type "bidirectional_promoter_lncRNA"; transcript_status "KNOWN"; transcript_name "B230354K17Rik-203"; exon_number "1"; exon_id "ENSMUSE00001450481.1"; talon_gene "47604"; talon_transcript "124303"; talon_exon "642007"; exon_status "KNOWN"; level "2"; source "HAVANA";
chr17	HAVANA	exon	45436083	45438297	.	+	.	gene_id "ENSMUSG00000097119.2"; transcript_id "ENSMUST00000233673.1"; gene_type "bidirectional_promoter_lncRNA"; gene_status "KNOWN"; gene_name "B230354K17Rik"; transcript_type "bidirectional_promoter_lncRNA"; transcript_status "KNOWN"; transcript_name "B230354K17Rik-203"; exon_number "2"; exon_id "ENSMUSE00001448905.1"; talon_gene "47604"; talon_transcript "124303"; talon_exon "642008"; exon_status "KNOWN"; level "2"; source "HAVANA";
chr17	HAVANA	gene	45445877	45474879	.	-	.	gene_id "ENSMUSG00000023935.10"; gene_name "Spats1"; gene_status "KNOWN"; gene_type "protein_coding"; talon_gene "47605"; havana_gene "OTTMUSG00000072138.1"; level "2";
chr17	HAVANA	transcript	45445877	45474864	.	-	.	gene_id "ENSMUSG00000023935.10"; transcript_id "ENSMUST00000233769.1"; gene_name "Spats1"; gene_status "KNOWN"; gene_type "protein_coding"; transcript_type "protein_coding"; transcript_status "KNOWN"; transcript_name "Spats1-205"; talon_gene "47605"; talon_transcript "124305"; havana_transcript "OTTMUST00000174476.1"; level "2"; protein_id "ENSMUSP00000156469.1"; source "HAVANA"; tag "basic";
chr17	HAVANA	exon	45474799	45474864	.	-	.	gene_id "ENSMUSG00000023935.10"; transcript_id "ENSMUST00000233769.1"; gene_type "protein_coding"; gene_status "KNOWN"; gene_name "Spats1"; transcript_type "protein_coding"; transcript_status "KNOWN"; transcript_name "Spats1-205"; exon_number "1"; exon_id "ENSMUSE00001448607.1"; talon_gene "47605"; talon_transcript "124305"; talon_exon "642020"; exon_status "KNOWN"; level "2"; protein_id "ENSMUSP00000156469.1"; source "HAVANA"; tag "basic";
chr17	HAVANA	exon	45464427	45464580	.	-	.	gene_id "ENSMUSG00000023935.10"; transcript_id "ENSMUST00000233769.1"; gene_type "protein_coding"; gene_status "KNOWN"; gene_name "Spats1"; transcript_type "protein_coding"; transcript_status "KNOWN"; transcript_name "Spats1-205"; exon_number "2"; exon_id "ENSMUSE00000696132.1"; talon_gene "47605"; talon_transcript "124305"; talon_exon "642022"; ccdsid "CCDS50118.1"; exon_status "KNOWN"; level "2"; protein_id "ENSMUSP00000156469.1"; source "HAVANA"; tag "basic";
chr17	HAVANA	exon	45461162	45461310	.	-	.	gene_id "ENSMUSG00000023935.10"; transcript_id "ENSMUST00000233769.1"; gene_type "protein_coding"; gene_status "KNOWN"; gene_name "Spats1"; transcript_type "protein_coding"; transcript_status "KNOWN"; transcript_name "Spats1-205"; exon_number "3"; exon_id "ENSMUSE00001450186.1"; talon_gene "47605"; talon_transcript "124305"; talon_exon "642011"; ccdsid "CCDS50118.1"; exon_status "KNOWN"; level "2"; protein_id "ENSMUSP00000156469.1"; source "HAVANA"; tag "basic";
chr17	HAVANA	exon	45457158	45457319	.	-	.	gene_id "ENSMUSG00000023935.10"; transcript_id "ENSMUST00000233769.1"; gene_type "protein_coding"; gene_status "KNOWN"; gene_name "Spats1"; transcript_type "protein_coding"; transcript_status "KNOWN"; transcript_name "Spats1-205"; exon_number "4"; exon_id "ENSMUSE00001448258.1"; talon_gene "47605"; talon_transcript "124305"; talon_exon "642013"; ccdsid "CCDS50118.1"; exon_status "KNOWN"; level "2"; protein_id "ENSMUSP00000156469.1"; source "HAVANA"; tag "basic";
chr17	HAVANA	exon	45454091	45454211	.	-	.	gene_id "ENSMUSG00000023935.10"; transcript_id "ENSMUST00000233769.1"; gene_type "protein_coding"; gene_status "KNOWN"; gene_name "Spats1"; transcript_type "protein_coding"; transcript_status "KNOWN"; transcript_name "Spats1-205"; exon_number "5"; exon_id "ENSMUSE00001450340.1"; talon_gene "47605"; talon_transcript "124305"; talon_exon "642015"; ccdsid "CCDS50118.1"; exon_status "KNOWN"; level "2"; protein_id "ENSMUSP00000156469.1"; source "HAVANA"; tag "basic";
chr17	HAVANA	exon	45449435	45449550	.	-	.	gene_id "ENSMUSG00000023935.10"; transcript_id "ENSMUST00000233769.1"; gene_type "protein_coding"; gene_status "KNOWN"; gene_name "Spats1"; transcript_type "protein_coding"; transcript_status "KNOWN"; transcript_name "Spats1-205"; exon_number "6"; exon_id "ENSMUSE00001451159.1"; talon_gene "47605"; talon_transcript "124305"; talon_exon "642017"; ccdsid "CCDS50118.1"; exon_status "KNOWN"; level "2"; protein_id "ENSMUSP00000156469.1"; source "HAVANA"; tag "basic";
chr17	HAVANA	exon	45445877	45446083	.	-	.	gene_id "ENSMUSG00000023935.10"; transcript_id "ENSMUST00000233769.1"; gene_type "protein_coding"; gene_status "KNOWN"; gene_name "Spats1"; transcript_type "protein_coding"; transcript_status "KNOWN"; transcript_name "Spats1-205"; exon_number "7"; exon_id "ENSMUSE00001451186.1"; talon_gene "47605"; talon_transcript "124305"; talon_exon "642025"; exon_status "KNOWN"; level "2"; protein_id "ENSMUSP00000156469.1"; source "HAVANA"; tag "basic";
chr17	HAVANA	transcript	45448937	45474938	.	-	.	gene_id "ENSMUSG00000023935.10"; transcript_id "ENSMUST00000024731.8"; gene_name "Spats1"; gene_status "KNOWN"; gene_type "protein_coding"; transcript_type "protein_coding"; transcript_status "KNOWN"; transcript_name "Spats1-201"; talon_gene "47605"; talon_transcript "124307"; ccdsid "CCDS50118.1"; havana_transcript "OTTMUST00000174478.1"; level "2"; protein_id "ENSMUSP00000024731.8"; source "HAVANA"; tag "CCDS"; transcript_support_level "1";
chr17	HAVANA	exon	45474799	45474938	.	-	.	gene_id "ENSMUSG00000023935.10"; transcript_id "ENSMUST00000024731.8"; gene_type "protein_coding"; gene_status "KNOWN"; gene_name "Spats1"; transcript_type "protein_coding"; transcript_status "KNOWN"; transcript_name "Spats1-201"; exon_number "1"; exon_id "ENSMUSE00000696133.2"; talon_gene "47605"; talon_transcript "124307"; talon_exon "642031"; ccdsid "CCDS50118.1"; exon_status "KNOWN"; level "2"; protein_id "ENSMUSP00000024731.8"; source "HAVANA"; tag "CCDS";
chr17	HAVANA	exon	45464427	45464580	.	-	.	gene_id "ENSMUSG00000023935.10"; transcript_id "ENSMUST00000024731.8"; gene_type "protein_coding"; gene_status "KNOWN"; gene_name "Spats1"; transcript_type "protein_coding"; transcript_status "KNOWN"; transcript_name "Spats1-201"; exon_number "2"; exon_id "ENSMUSE00000696132.1"; talon_gene "47605"; talon_transcript "124307"; talon_exon "642022"; ccdsid "CCDS50118.1"; exon_status "KNOWN"; level "2"; protein_id "ENSMUSP00000156469.1"; source "HAVANA"; tag "basic";
chr17	HAVANA	exon	45461162	45461310	.	-	.	gene_id "ENSMUSG00000023935.10"; transcript_id "ENSMUST00000024731.8"; gene_type "protein_coding"; gene_status "KNOWN"; gene_name "Spats1"; transcript_type "protein_coding"; transcript_status "KNOWN"; transcript_name "Spats1-201"; exon_number "3"; exon_id "ENSMUSE00001450186.1"; talon_gene "47605"; talon_transcript "124307"; talon_exon "642011"; ccdsid "CCDS50118.1"; exon_status "KNOWN"; level "2"; protein_id "ENSMUSP00000156469.1"; source "HAVANA"; tag "basic";
chr17	HAVANA	exon	45457158	45457319	.	-	.	gene_id "ENSMUSG00000023935.10"; transcript_id "ENSMUST00000024731.8"; gene_type "protein_coding"; gene_status "KNOWN"; gene_name "Spats1"; transcript_type "protein_coding"; transcript_status "KNOWN"; transcript_name "Spats1-201"; exon_number "4"; exon_id "ENSMUSE00001448258.1"; talon_gene "47605"; talon_transcript "124307"; talon_exon "642013"; ccdsid "CCDS50118.1"; exon_status "KNOWN"; level "2"; protein_id "ENSMUSP00000156469.1"; source "HAVANA"; tag "basic";
chr17	HAVANA	exon	45454091	45454211	.	-	.	gene_id "ENSMUSG00000023935.10"; transcript_id "ENSMUST00000024731.8"; gene_type "protein_coding"; gene_status "KNOWN"; gene_name "Spats1"; transcript_type "protein_coding"; transcript_status "KNOWN"; transcript_name "Spats1-201"; exon_number "5"; exon_id "ENSMUSE00001450340.1"; talon_gene "47605"; talon_transcript "124307"; talon_exon "642015"; ccdsid "CCDS50118.1"; exon_status "KNOWN"; level "2"; protein_id "ENSMUSP00000156469.1"; source "HAVANA"; tag "basic";
chr17	HAVANA	exon	45452678	45452740	.	-	.	gene_id "ENSMUSG00000023935.10"; transcript_id "ENSMUST00000024731.8"; gene_type "protein_coding"; gene_status "KNOWN"; gene_name "Spats1"; transcript_type "protein_coding"; transcript_status "KNOWN"; transcript_name "Spats1-201"; exon_number "6"; exon_id "ENSMUSE00000657300.1"; talon_gene "47605"; talon_transcript "124307"; talon_exon "642028"; ccdsid "CCDS50118.1"; exon_status "KNOWN"; level "2"; protein_id "ENSMUSP00000156716.1"; source "HAVANA"; tag "appris_alternative_2";
chr17	HAVANA	exon	45449435	45449550	.	-	.	gene_id "ENSMUSG00000023935.10"; transcript_id "ENSMUST00000024731.8"; gene_type "protein_coding"; gene_status "KNOWN"; gene_name "Spats1"; transcript_type "protein_coding"; transcript_status "KNOWN"; transcript_name "Spats1-201"; exon_number "7"; exon_id "ENSMUSE00001451159.1"; talon_gene "47605"; talon_transcript "124307"; talon_exon "642017"; ccdsid "CCDS50118.1"; exon_status "KNOWN"; level "2"; protein_id "ENSMUSP00000156469.1"; source "HAVANA"; tag "basic";
chr17	HAVANA	exon	45448937	45449191	.	-	.	gene_id "ENSMUSG00000023935.10"; transcript_id "ENSMUST00000024731.8"; gene_type "protein_coding"; gene_status "KNOWN"; gene_name "Spats1"; transcript_type "protein_coding"; transcript_status "KNOWN"; transcript_name "Spats1-201"; exon_number "8"; exon_id "ENSMUSE00000657297.2"; talon_gene "47605"; talon_transcript "124307"; talon_exon "642033"; ccdsid "CCDS50118.1"; exon_status "KNOWN"; level "2"; protein_id "ENSMUSP00000024731.8"; source "HAVANA"; tag "CCDS";
chr17	HAVANA	transcript	45454865	45474879	.	-	.	gene_id "ENSMUSG00000023935.10"; transcript_id "ENSMUST00000233583.1"; gene_name "Spats1"; gene_status "KNOWN"; gene_type "protein_coding"; transcript_type "retained_intron"; transcript_status "KNOWN"; transcript_name "Spats1-204"; talon_gene "47605"; talon_transcript "124308"; havana_transcript "OTTMUST00000174479.1"; level "2"; source "HAVANA";
chr17	HAVANA	exon	45474799	45474879	.	-	.	gene_id "ENSMUSG00000023935.10"; transcript_id "ENSMUST00000233583.1"; gene_type "protein_coding"; gene_status "KNOWN"; gene_name "Spats1"; transcript_type "retained_intron"; transcript_status "KNOWN"; transcript_name "Spats1-204"; exon_number "1"; exon_id "ENSMUSE00001448938.1"; talon_gene "47605"; talon_transcript "124308"; talon_exon "642034"; exon_status "KNOWN"; level "2"; source "HAVANA";
chr17	HAVANA	exon	45461162	45461310	.	-	.	gene_id "ENSMUSG00000023935.10"; transcript_id "ENSMUST00000233583.1"; gene_type "protein_coding"; gene_status "KNOWN"; gene_name "Spats1"; transcript_type "retained_intron"; transcript_status "KNOWN"; transcript_name "Spats1-204"; exon_number "2"; exon_id "ENSMUSE00001450186.1"; talon_gene "47605"; talon_transcript "124308"; talon_exon "642011"; ccdsid "CCDS50118.1"; exon_status "KNOWN"; level "2"; protein_id "ENSMUSP00000156469.1"; source "HAVANA"; tag "basic";
chr17	HAVANA	exon	45454865	45457319	.	-	.	gene_id "ENSMUSG00000023935.10"; transcript_id "ENSMUST00000233583.1"; gene_type "protein_coding"; gene_status "KNOWN"; gene_name "Spats1"; transcript_type "retained_intron"; transcript_status "KNOWN"; transcript_name "Spats1-204"; exon_number "3"; exon_id "ENSMUSE00001447890.1"; talon_gene "47605"; talon_transcript "124308"; talon_exon "642036"; exon_status "KNOWN"; level "2"; source "HAVANA";
chr17	HAVANA	gene	45506841	45520843	.	+	.	gene_id "ENSMUSG00000023938.8"; gene_name "Aars2"; gene_status "KNOWN"; gene_type "protein_coding"; talon_gene "47607"; havana_gene "OTTMUSG00000072142.1"; level "2";
chr17	HAVANA	transcript	45506841	45520843	.	+	.	gene_id "ENSMUSG00000023938.8"; transcript_id "ENSMUST00000024733.8"; gene_name "Aars2"; gene_status "KNOWN"; gene_type "protein_coding"; transcript_type "protein_coding"; transcript_status "KNOWN"; transcript_name "Aars2-201"; talon_gene "47607"; talon_transcript "124310"; ccdsid "CCDS28809.1"; havana_transcript "OTTMUST00000174488.1"; level "2"; protein_id "ENSMUSP00000024733.7"; source "HAVANA"; tag "CCDS"; transcript_support_level "1";
chr17	HAVANA	exon	45506841	45507081	.	+	.	gene_id "ENSMUSG00000023938.8"; transcript_id "ENSMUST00000024733.8"; gene_type "protein_coding"; gene_status "KNOWN"; gene_name "Aars2"; transcript_type "protein_coding"; transcript_status "KNOWN"; transcript_name "Aars2-201"; exon_number "1"; exon_id "ENSMUSE00000311522.3"; talon_gene "47607"; talon_transcript "124310"; talon_exon "642038"; ccdsid "CCDS28809.1"; exon_status "KNOWN"; level "2"; protein_id "ENSMUSP00000024733.7"; source "HAVANA"; tag "CCDS";
chr17	HAVANA	exon	45507519	45507710	.	+	.	gene_id "ENSMUSG00000023938.8"; transcript_id "ENSMUST00000024733.8"; gene_type "protein_coding"; gene_status "KNOWN"; gene_name "Aars2"; transcript_type "protein_coding"; transcript_status "KNOWN"; transcript_name "Aars2-201"; exon_number "2"; exon_id "ENSMUSE00000136501.3"; talon_gene "47607"; talon_transcript "124310"; talon_exon "642040"; ccdsid "CCDS28809.1"; exon_status "KNOWN"; level "2"; protein_id "ENSMUSP00000024733.7"; source "HAVANA"; tag "CCDS";
chr17	HAVANA	exon	45508481	45508626	.	+	.	gene_id "ENSMUSG00000023938.8"; transcript_id "ENSMUST00000024733.8"; gene_type "protein_coding"; gene_status "KNOWN"; gene_name "Aars2"; transcript_type "protein_coding"; transcript_status "KNOWN"; transcript_name "Aars2-201"; exon_number "3"; exon_id "ENSMUSE00000136506.3"; talon_gene "47607"; talon_transcript "124310"; talon_exon "642042"; ccdsid "CCDS28809.1"; exon_status "KNOWN"; level "2"; protein_id "ENSMUSP00000024733.7"; source "HAVANA"; tag "CCDS";
chr17	HAVANA	exon	45508865	45509032	.	+	.	gene_id "ENSMUSG00000023938.8"; transcript_id "ENSMUST00000024733.8"; gene_type "protein_coding"; gene_status "KNOWN"; gene_name "Aars2"; transcript_type "protein_coding"; transcript_status "KNOWN"; transcript_name "Aars2-201"; exon_number "4"; exon_id "ENSMUSE00000136511.3"; talon_gene "47607"; talon_transcript "124310"; talon_exon "642044"; ccdsid "CCDS28809.1"; exon_status "KNOWN"; level "2"; protein_id "ENSMUSP00000024733.7"; source "HAVANA"; tag "CCDS";
chr17	HAVANA	exon	45509396	45509540	.	+	.	gene_id "ENSMUSG00000023938.8"; transcript_id "ENSMUST00000024733.8"; gene_type "protein_coding"; gene_status "KNOWN"; gene_name "Aars2"; transcript_type "protein_coding"; transcript_status "KNOWN"; transcript_name "Aars2-201"; exon_number "5"; exon_id "ENSMUSE00000312113.3"; talon_gene "47607"; talon_transcript "124310"; talon_exon "642046"; ccdsid "CCDS28809.1"; exon_status "KNOWN"; level "2"; protein_id "ENSMUSP00000024733.7"; source "HAVANA"; tag "CCDS";
chr17	HAVANA	exon	45514492	45514637	.	+	.	gene_id "ENSMUSG00000023938.8"; transcript_id "ENSMUST00000024733.8"; gene_type "protein_coding"; gene_status "KNOWN"; gene_name "Aars2"; transcript_type "protein_coding"; transcript_status "KNOWN"; transcript_name "Aars2-201"; exon_number "6"; exon_id "ENSMUSE00000429768.3"; talon_gene "47607"; talon_transcript "124310"; talon_exon "642048"; ccdsid "CCDS28809.1"; exon_status "KNOWN"; level "2"; protein_id "ENSMUSP00000024733.7"; source "HAVANA"; tag "CCDS";
chr17	HAVANA	exon	45514785	45514893	.	+	.	gene_id "ENSMUSG00000023938.8"; transcript_id "ENSMUST00000024733.8"; gene_type "protein_coding"; gene_status "KNOWN"; gene_name "Aars2"; transcript_type "protein_coding"; transcript_status "KNOWN"; transcript_name "Aars2-201"; exon_number "7"; exon_id "ENSMUSE00000312076.3"; talon_gene "47607"; talon_transcript "124310"; talon_exon "642050"; ccdsid "CCDS28809.1"; exon_status "KNOWN"; level "2"; protein_id "ENSMUSP00000024733.7"; source "HAVANA"; tag "CCDS";
chr17	HAVANA	exon	45515245	45515283	.	+	.	gene_id "ENSMUSG00000023938.8"; transcript_id "ENSMUST00000024733.8"; gene_type "protein_coding"; gene_status "KNOWN"; gene_name "Aars2"; transcript_type "protein_coding"; transcript_status "KNOWN"; transcript_name "Aars2-201"; exon_number "8"; exon_id "ENSMUSE00000312051.3"; talon_gene "47607"; talon_transcript "124310"; talon_exon "642052"; ccdsid "CCDS28809.1"; exon_status "KNOWN"; level "2"; protein_id "ENSMUSP00000024733.7"; source "HAVANA"; tag "CCDS";
chr17	HAVANA	exon	45515400	45515511	.	+	.	gene_id "ENSMUSG00000023938.8"; transcript_id "ENSMUST00000024733.8"; gene_type "protein_coding"; gene_status "KNOWN"; gene_name "Aars2"; transcript_type "protein_coding"; transcript_status "KNOWN"; transcript_name "Aars2-201"; exon_number "9"; exon_id "ENSMUSE00000312025.3"; talon_gene "47607"; talon_transcript "124310"; talon_exon "642054"; ccdsid "CCDS28809.1"; exon_status "KNOWN"; level "2"; protein_id "ENSMUSP00000024733.7"; source "HAVANA"; tag "CCDS";
chr17	HAVANA	exon	45515945	45516078	.	+	.	gene_id "ENSMUSG00000023938.8"; transcript_id "ENSMUST00000024733.8"; gene_type "protein_coding"; gene_status "KNOWN"; gene_name "Aars2"; transcript_type "protein_coding"; transcript_status "KNOWN"; transcript_name "Aars2-201"; exon_number "10"; exon_id "ENSMUSE00000461941.2"; talon_gene "47607"; talon_transcript "124310"; talon_exon "642056"; ccdsid "CCDS28809.1"; exon_status "KNOWN"; level "2"; protein_id "ENSMUSP00000024733.7"; source "HAVANA"; tag "CCDS";
chr17	HAVANA	exon	45516453	45516597	.	+	.	gene_id "ENSMUSG00000023938.8"; transcript_id "ENSMUST00000024733.8"; gene_type "protein_coding"; gene_status "KNOWN"; gene_name "Aars2"; transcript_type "protein_coding"; transcript_status "KNOWN"; transcript_name "Aars2-201"; exon_number "11"; exon_id "ENSMUSE00000311485.3"; talon_gene "47607"; talon_transcript "124310"; talon_exon "642058"; ccdsid "CCDS28809.1"; exon_status "KNOWN"; level "2"; protein_id "ENSMUSP00000024733.7"; source "HAVANA"; tag "CCDS";
chr17	HAVANA	exon	45516821	45516993	.	+	.	gene_id "ENSMUSG00000023938.8"; transcript_id "ENSMUST00000024733.8"; gene_type "protein_coding"; gene_status "KNOWN"; gene_name "Aars2"; transcript_type "protein_coding"; transcript_status "KNOWN"; transcript_name "Aars2-201"; exon_number "12"; exon_id "ENSMUSE00000429739.3"; talon_gene "47607"; talon_transcript "124310"; talon_exon "642060"; ccdsid "CCDS28809.1"; exon_status "KNOWN"; level "2"; protein_id "ENSMUSP00000024733.7"; source "HAVANA"; tag "CCDS";
chr17	HAVANA	exon	45517102	45517215	.	+	.	gene_id "ENSMUSG00000023938.8"; transcript_id "ENSMUST00000024733.8"; gene_type "protein_coding"; gene_status "KNOWN"; gene_name "Aars2"; transcript_type "protein_coding"; transcript_status "KNOWN"; transcript_name "Aars2-201"; exon_number "13"; exon_id "ENSMUSE00000311728.3"; talon_gene "47607"; talon_transcript "124310"; talon_exon "642062"; ccdsid "CCDS28809.1"; exon_status "KNOWN"; level "2"; protein_id "ENSMUSP00000024733.7"; source "HAVANA"; tag "CCDS";
chr17	HAVANA	exon	45517313	45517453	.	+	.	gene_id "ENSMUSG00000023938.8"; transcript_id "ENSMUST00000024733.8"; gene_type "protein_coding"; gene_status "KNOWN"; gene_name "Aars2"; transcript_type "protein_coding"; transcript_status "KNOWN"; transcript_name "Aars2-201"; exon_number "14"; exon_id "ENSMUSE00000311704.3"; talon_gene "47607"; talon_transcript "124310"; talon_exon "642064"; ccdsid "CCDS28809.1"; exon_status "KNOWN"; level "2"; protein_id "ENSMUSP00000024733.7"; source "HAVANA"; tag "CCDS";
chr17	HAVANA	exon	45517693	45517830	.	+	.	gene_id "ENSMUSG00000023938.8"; transcript_id "ENSMUST00000024733.8"; gene_type "protein_coding"; gene_status "KNOWN"; gene_name "Aars2"; transcript_type "protein_coding"; transcript_status "KNOWN"; transcript_name "Aars2-201"; exon_number "15"; exon_id "ENSMUSE00000311686.3"; talon_gene "47607"; talon_transcript "124310"; talon_exon "642066"; ccdsid "CCDS28809.1"; exon_status "KNOWN"; level "2"; protein_id "ENSMUSP00000024733.7"; source "HAVANA"; tag "CCDS";
chr17	HAVANA	exon	45517912	45518021	.	+	.	gene_id "ENSMUSG00000023938.8"; transcript_id "ENSMUST00000024733.8"; gene_type "protein_coding"; gene_status "KNOWN"; gene_name "Aars2"; transcript_type "protein_coding"; transcript_status "KNOWN"; transcript_name "Aars2-201"; exon_number "16"; exon_id "ENSMUSE00000311668.3"; talon_gene "47607"; talon_transcript "124310"; talon_exon "642068"; ccdsid "CCDS28809.1"; exon_status "KNOWN"; level "2"; protein_id "ENSMUSP00000024733.7"; source "HAVANA"; tag "CCDS";
chr17	HAVANA	exon	45518150	45518258	.	+	.	gene_id "ENSMUSG00000023938.8"; transcript_id "ENSMUST00000024733.8"; gene_type "protein_coding"; gene_status "KNOWN"; gene_name "Aars2"; transcript_type "protein_coding"; transcript_status "KNOWN"; transcript_name "Aars2-201"; exon_number "17"; exon_id "ENSMUSE00000514261.2"; talon_gene "47607"; talon_transcript "124310"; talon_exon "642070"; ccdsid "CCDS28809.1"; exon_status "KNOWN"; level "2"; protein_id "ENSMUSP00000024733.7"; source "HAVANA"; tag "CCDS";
chr17	HAVANA	exon	45518538	45518660	.	+	.	gene_id "ENSMUSG00000023938.8"; transcript_id "ENSMUST00000024733.8"; gene_type "protein_coding"; gene_status "KNOWN"; gene_name "Aars2"; transcript_type "protein_coding"; transcript_status "KNOWN"; transcript_name "Aars2-201"; exon_number "18"; exon_id "ENSMUSE00000311428.3"; talon_gene "47607"; talon_transcript "124310"; talon_exon "642072"; ccdsid "CCDS28809.1"; exon_status "KNOWN"; level "2"; protein_id "ENSMUSP00000024733.7"; source "HAVANA"; tag "CCDS";
chr17	HAVANA	exon	45518855	45518965	.	+	.	gene_id "ENSMUSG00000023938.8"; transcript_id "ENSMUST00000024733.8"; gene_type "protein_coding"; gene_status "KNOWN"; gene_name "Aars2"; transcript_type "protein_coding"; transcript_status "KNOWN"; transcript_name "Aars2-201"; exon_number "19"; exon_id "ENSMUSE00000311407.3"; talon_gene "47607"; talon_transcript "124310"; talon_exon "642074"; ccdsid "CCDS28809.1"; exon_status "KNOWN"; level "2"; protein_id "ENSMUSP00000024733.7"; source "HAVANA"; tag "CCDS";
chr17	HAVANA	exon	45519513	45519596	.	+	.	gene_id "ENSMUSG00000023938.8"; transcript_id "ENSMUST00000024733.8"; gene_type "protein_coding"; gene_status "KNOWN"; gene_name "Aars2"; transcript_type "protein_coding"; transcript_status "KNOWN"; transcript_name "Aars2-201"; exon_number "20"; exon_id "ENSMUSE00000311381.3"; talon_gene "47607"; talon_transcript "124310"; talon_exon "642076"; ccdsid "CCDS28809.1"; exon_status "KNOWN"; level "2"; protein_id "ENSMUSP00000024733.7"; source "HAVANA"; tag "CCDS";
chr17	HAVANA	exon	45519704	45519814	.	+	.	gene_id "ENSMUSG00000023938.8"; transcript_id "ENSMUST00000024733.8"; gene_type "protein_coding"; gene_status "KNOWN"; gene_name "Aars2"; transcript_type "protein_coding"; transcript_status "KNOWN"; transcript_name "Aars2-201"; exon_number "21"; exon_id "ENSMUSE00000311357.5"; talon_gene "47607"; talon_transcript "124310"; talon_exon "642078"; ccdsid "CCDS28809.1"; exon_status "KNOWN"; level "2"; protein_id "ENSMUSP00000024733.7"; source "HAVANA"; tag "CCDS";
chr17	HAVANA	exon	45520286	45520843	.	+	.	gene_id "ENSMUSG00000023938.8"; transcript_id "ENSMUST00000024733.8"; gene_type "protein_coding"; gene_status "KNOWN"; gene_name "Aars2"; transcript_type "protein_coding"; transcript_status "KNOWN"; transcript_name "Aars2-201"; exon_number "22"; exon_id "ENSMUSE00000388945.7"; talon_gene "47607"; talon_transcript "124310"; talon_exon "642080"; ccdsid "CCDS28809.1"; exon_status "KNOWN"; level "2"; protein_id "ENSMUSP00000024733.7"; source "HAVANA"; tag "CCDS";
chr17	TALON	transcript	45506841	45520843	.	+	.	gene_id "ENSMUSG00000023938.8"; transcript_id "ENCODEMT000303211"; gene_name "Aars2"; gene_status "KNOWN"; gene_type "protein_coding"; transcript_status "NOVEL"; transcript_name "ENCODEMT000303211"; talon_gene "47607"; talon_transcript "303211"; NNC_transcript "TRUE";
chr17	HAVANA	exon	45506841	45507081	.	+	.	gene_id "ENSMUSG00000023938.8"; transcript_id "ENCODEMT000303211"; gene_type "protein_coding"; gene_status "KNOWN"; gene_name "Aars2"; transcript_status "NOVEL"; transcript_name "ENCODEMT000303211"; exon_number "1"; exon_id "ENSMUSE00000311522.3"; talon_gene "47607"; talon_transcript "303211"; talon_exon "642038"; ccdsid "CCDS28809.1"; exon_status "KNOWN"; level "2"; protein_id "ENSMUSP00000024733.7"; source "HAVANA"; tag "CCDS";
chr17	HAVANA	exon	45507519	45507710	.	+	.	gene_id "ENSMUSG00000023938.8"; transcript_id "ENCODEMT000303211"; gene_type "protein_coding"; gene_status "KNOWN"; gene_name "Aars2"; transcript_status "NOVEL"; transcript_name "ENCODEMT000303211"; exon_number "2"; exon_id "ENSMUSE00000136501.3"; talon_gene "47607"; talon_transcript "303211"; talon_exon "642040"; ccdsid "CCDS28809.1"; exon_status "KNOWN"; level "2"; protein_id "ENSMUSP00000024733.7"; source "HAVANA"; tag "CCDS";
chr17	HAVANA	exon	45508481	45508626	.	+	.	gene_id "ENSMUSG00000023938.8"; transcript_id "ENCODEMT000303211"; gene_type "protein_coding"; gene_status "KNOWN"; gene_name "Aars2"; transcript_status "NOVEL"; transcript_name "ENCODEMT000303211"; exon_number "3"; exon_id "ENSMUSE00000136506.3"; talon_gene "47607"; talon_transcript "303211"; talon_exon "642042"; ccdsid "CCDS28809.1"; exon_status "KNOWN"; level "2"; protein_id "ENSMUSP00000024733.7"; source "HAVANA"; tag "CCDS";
chr17	HAVANA	exon	45508865	45509032	.	+	.	gene_id "ENSMUSG00000023938.8"; transcript_id "ENCODEMT000303211"; gene_type "protein_coding"; gene_status "KNOWN"; gene_name "Aars2"; transcript_status "NOVEL"; transcript_name "ENCODEMT000303211"; exon_number "4"; exon_id "ENSMUSE00000136511.3"; talon_gene "47607"; talon_transcript "303211"; talon_exon "642044"; ccdsid "CCDS28809.1"; exon_status "KNOWN"; level "2"; protein_id "ENSMUSP00000024733.7"; source "HAVANA"; tag "CCDS";
chr17	HAVANA	exon	45509396	45509540	.	+	.	gene_id "ENSMUSG00000023938.8"; transcript_id "ENCODEMT000303211"; gene_type "protein_coding"; gene_status "KNOWN"; gene_name "Aars2"; transcript_status "NOVEL"; transcript_name "ENCODEMT000303211"; exon_number "5"; exon_id "ENSMUSE00000312113.3"; talon_gene "47607"; talon_transcript "303211"; talon_exon "642046"; ccdsid "CCDS28809.1"; exon_status "KNOWN"; level "2"; protein_id "ENSMUSP00000024733.7"; source "HAVANA"; tag "CCDS";
chr17	HAVANA	exon	45514492	45514637	.	+	.	gene_id "ENSMUSG00000023938.8"; transcript_id "ENCODEMT000303211"; gene_type "protein_coding"; gene_status "KNOWN"; gene_name "Aars2"; transcript_status "NOVEL"; transcript_name "ENCODEMT000303211"; exon_number "6"; exon_id "ENSMUSE00000429768.3"; talon_gene "47607"; talon_transcript "303211"; talon_exon "642048"; ccdsid "CCDS28809.1"; exon_status "KNOWN"; level "2"; protein_id "ENSMUSP00000024733.7"; source "HAVANA"; tag "CCDS";
chr17	TALON	exon	45514923	45515283	.	+	.	gene_id "ENSMUSG00000023938.8"; transcript_id "ENCODEMT000303211"; gene_type "protein_coding"; gene_status "KNOWN"; gene_name "Aars2"; transcript_status "NOVEL"; transcript_name "ENCODEMT000303211"; exon_number "7"; exon_id "917137"; talon_gene "47607"; talon_transcript "303211"; talon_exon "917137"; exon_status "NOVEL";
chr17	HAVANA	exon	45515400	45515511	.	+	.	gene_id "ENSMUSG00000023938.8"; transcript_id "ENCODEMT000303211"; gene_type "protein_coding"; gene_status "KNOWN"; gene_name "Aars2"; transcript_status "NOVEL"; transcript_name "ENCODEMT000303211"; exon_number "8"; exon_id "ENSMUSE00000312025.3"; talon_gene "47607"; talon_transcript "303211"; talon_exon "642054"; ccdsid "CCDS28809.1"; exon_status "KNOWN"; level "2"; protein_id "ENSMUSP00000024733.7"; source "HAVANA"; tag "CCDS";
chr17	HAVANA	exon	45515945	45516078	.	+	.	gene_id "ENSMUSG00000023938.8"; transcript_id "ENCODEMT000303211"; gene_type "protein_coding"; gene_status "KNOWN"; gene_name "Aars2"; transcript_status "NOVEL"; transcript_name "ENCODEMT000303211"; exon_number "9"; exon_id "ENSMUSE00000461941.2"; talon_gene "47607"; talon_transcript "303211"; talon_exon "642056"; ccdsid "CCDS28809.1"; exon_status "KNOWN"; level "2"; protein_id "ENSMUSP00000024733.7"; source "HAVANA"; tag "CCDS";
chr17	HAVANA	exon	45516453	45516597	.	+	.	gene_id "ENSMUSG00000023938.8"; transcript_id "ENCODEMT000303211"; gene_type "protein_coding"; gene_status "KNOWN"; gene_name "Aars2"; transcript_status "NOVEL"; transcript_name "ENCODEMT000303211"; exon_number "10"; exon_id "ENSMUSE00000311485.3"; talon_gene "47607"; talon_transcript "303211"; talon_exon "642058"; ccdsid "CCDS28809.1"; exon_status "KNOWN"; level "2"; protein_id "ENSMUSP00000024733.7"; source "HAVANA"; tag "CCDS";
chr17	HAVANA	exon	45516821	45516993	.	+	.	gene_id "ENSMUSG00000023938.8"; transcript_id "ENCODEMT000303211"; gene_type "protein_coding"; gene_status "KNOWN"; gene_name "Aars2"; transcript_status "NOVEL"; transcript_name "ENCODEMT000303211"; exon_number "11"; exon_id "ENSMUSE00000429739.3"; talon_gene "47607"; talon_transcript "303211"; talon_exon "642060"; ccdsid "CCDS28809.1"; exon_status "KNOWN"; level "2"; protein_id "ENSMUSP00000024733.7"; source "HAVANA"; tag "CCDS";
chr17	HAVANA	exon	45517102	45517215	.	+	.	gene_id "ENSMUSG00000023938.8"; transcript_id "ENCODEMT000303211"; gene_type "protein_coding"; gene_status "KNOWN"; gene_name "Aars2"; transcript_status "NOVEL"; transcript_name "ENCODEMT000303211"; exon_number "12"; exon_id "ENSMUSE00000311728.3"; talon_gene "47607"; talon_transcript "303211"; talon_exon "642062"; ccdsid "CCDS28809.1"; exon_status "KNOWN"; level "2"; protein_id "ENSMUSP00000024733.7"; source "HAVANA"; tag "CCDS";
chr17	HAVANA	exon	45517313	45517453	.	+	.	gene_id "ENSMUSG00000023938.8"; transcript_id "ENCODEMT000303211"; gene_type "protein_coding"; gene_status "KNOWN"; gene_name "Aars2"; transcript_status "NOVEL"; transcript_name "ENCODEMT000303211"; exon_number "13"; exon_id "ENSMUSE00000311704.3"; talon_gene "47607"; talon_transcript "303211"; talon_exon "642064"; ccdsid "CCDS28809.1"; exon_status "KNOWN"; level "2"; protein_id "ENSMUSP00000024733.7"; source "HAVANA"; tag "CCDS";
chr17	HAVANA	exon	45517693	45517830	.	+	.	gene_id "ENSMUSG00000023938.8"; transcript_id "ENCODEMT000303211"; gene_type "protein_coding"; gene_status "KNOWN"; gene_name "Aars2"; transcript_status "NOVEL"; transcript_name "ENCODEMT000303211"; exon_number "14"; exon_id "ENSMUSE00000311686.3"; talon_gene "47607"; talon_transcript "303211"; talon_exon "642066"; ccdsid "CCDS28809.1"; exon_status "KNOWN"; level "2"; protein_id "ENSMUSP00000024733.7"; source "HAVANA"; tag "CCDS";
chr17	HAVANA	exon	45517912	45518021	.	+	.	gene_id "ENSMUSG00000023938.8"; transcript_id "ENCODEMT000303211"; gene_type "protein_coding"; gene_status "KNOWN"; gene_name "Aars2"; transcript_status "NOVEL"; transcript_name "ENCODEMT000303211"; exon_number "15"; exon_id "ENSMUSE00000311668.3"; talon_gene "47607"; talon_transcript "303211"; talon_exon "642068"; ccdsid "CCDS28809.1"; exon_status "KNOWN"; level "2"; protein_id "ENSMUSP00000024733.7"; source "HAVANA"; tag "CCDS";
chr17	HAVANA	exon	45518150	45518258	.	+	.	gene_id "ENSMUSG00000023938.8"; transcript_id "ENCODEMT000303211"; gene_type "protein_coding"; gene_status "KNOWN"; gene_name "Aars2"; transcript_status "NOVEL"; transcript_name "ENCODEMT000303211"; exon_number "16"; exon_id "ENSMUSE00000514261.2"; talon_gene "47607"; talon_transcript "303211"; talon_exon "642070"; ccdsid "CCDS28809.1"; exon_status "KNOWN"; level "2"; protein_id "ENSMUSP00000024733.7"; source "HAVANA"; tag "CCDS";
chr17	HAVANA	exon	45518538	45518660	.	+	.	gene_id "ENSMUSG00000023938.8"; transcript_id "ENCODEMT000303211"; gene_type "protein_coding"; gene_status "KNOWN"; gene_name "Aars2"; transcript_status "NOVEL"; transcript_name "ENCODEMT000303211"; exon_number "17"; exon_id "ENSMUSE00000311428.3"; talon_gene "47607"; talon_transcript "303211"; talon_exon "642072"; ccdsid "CCDS28809.1"; exon_status "KNOWN"; level "2"; protein_id "ENSMUSP00000024733.7"; source "HAVANA"; tag "CCDS";
chr17	HAVANA	exon	45518855	45518965	.	+	.	gene_id "ENSMUSG00000023938.8"; transcript_id "ENCODEMT000303211"; gene_type "protein_coding"; gene_status "KNOWN"; gene_name "Aars2"; transcript_status "NOVEL"; transcript_name "ENCODEMT000303211"; exon_number "18"; exon_id "ENSMUSE00000311407.3"; talon_gene "47607"; talon_transcript "303211"; talon_exon "642074"; ccdsid "CCDS28809.1"; exon_status "KNOWN"; level "2"; protein_id "ENSMUSP00000024733.7"; source "HAVANA"; tag "CCDS";
chr17	HAVANA	exon	45519513	45519596	.	+	.	gene_id "ENSMUSG00000023938.8"; transcript_id "ENCODEMT000303211"; gene_type "protein_coding"; gene_status "KNOWN"; gene_name "Aars2"; transcript_status "NOVEL"; transcript_name "ENCODEMT000303211"; exon_number "19"; exon_id "ENSMUSE00000311381.3"; talon_gene "47607"; talon_transcript "303211"; talon_exon "642076"; ccdsid "CCDS28809.1"; exon_status "KNOWN"; level "2"; protein_id "ENSMUSP00000024733.7"; source "HAVANA"; tag "CCDS";
chr17	HAVANA	exon	45519704	45519814	.	+	.	gene_id "ENSMUSG00000023938.8"; transcript_id "ENCODEMT000303211"; gene_type "protein_coding"; gene_status "KNOWN"; gene_name "Aars2"; transcript_status "NOVEL"; transcript_name "ENCODEMT000303211"; exon_number "20"; exon_id "ENSMUSE00000311357.5"; talon_gene "47607"; talon_transcript "303211"; talon_exon "642078"; ccdsid "CCDS28809.1"; exon_status "KNOWN"; level "2"; protein_id "ENSMUSP00000024733.7"; source "HAVANA"; tag "CCDS";
chr17	HAVANA	exon	45520286	45520843	.	+	.	gene_id "ENSMUSG00000023938.8"; transcript_id "ENCODEMT000303211"; gene_type "protein_coding"; gene_status "KNOWN"; gene_name "Aars2"; transcript_status "NOVEL"; transcript_name "ENCODEMT000303211"; exon_number "21"; exon_id "ENSMUSE00000388945.7"; talon_gene "47607"; talon_transcript "303211"; talon_exon "642080"; ccdsid "CCDS28809.1"; exon_status "KNOWN"; level "2"; protein_id "ENSMUSP00000024733.7"; source "HAVANA"; tag "CCDS";
chr17	HAVANA	gene	45555703	45563166	.	+	.	gene_id "ENSMUSG00000023947.8"; gene_name "Nfkbie"; gene_status "KNOWN"; gene_type "protein_coding"; talon_gene "47610"; havana_gene "OTTMUSG00000072141.1"; level "2";
chr17	HAVANA	transcript	45555703	45563169	.	+	.	gene_id "ENSMUSG00000023947.8"; transcript_id "ENSMUST00000024742.8"; gene_name "Nfkbie"; gene_status "KNOWN"; gene_type "protein_coding"; transcript_type "protein_coding"; transcript_status "KNOWN"; transcript_name "Nfkbie-201"; talon_gene "47610"; talon_transcript "124317"; ccdsid "CCDS28811.1"; havana_transcript "OTTMUST00000174482.1"; level "2"; protein_id "ENSMUSP00000024742.7"; source "HAVANA"; tag "CCDS"; transcript_support_level "1";
chr17	HAVANA	exon	45555703	45556314	.	+	.	gene_id "ENSMUSG00000023947.8"; transcript_id "ENSMUST00000024742.8"; gene_type "protein_coding"; gene_status "KNOWN"; gene_name "Nfkbie"; transcript_type "protein_coding"; transcript_status "KNOWN"; transcript_name "Nfkbie-201"; exon_number "1"; exon_id "ENSMUSE00000136573.9"; talon_gene "47610"; talon_transcript "124317"; talon_exon "642103"; ccdsid "CCDS28811.1"; exon_status "KNOWN"; level "2"; protein_id "ENSMUSP00000024742.7"; source "HAVANA"; tag "CCDS";
chr17	HAVANA	exon	45558495	45558597	.	+	.	gene_id "ENSMUSG00000023947.8"; transcript_id "ENSMUST00000024742.8"; gene_type "protein_coding"; gene_status "KNOWN"; gene_name "Nfkbie"; transcript_type "protein_coding"; transcript_status "KNOWN"; transcript_name "Nfkbie-201"; exon_number "2"; exon_id "ENSMUSE00000136576.3"; talon_gene "47610"; talon_transcript "124317"; talon_exon "642105"; ccdsid "CCDS28811.1"; exon_status "KNOWN"; level "2"; protein_id "ENSMUSP00000024742.7"; source "HAVANA"; tag "CCDS";
chr17	HAVANA	exon	45559208	45559430	.	+	.	gene_id "ENSMUSG00000023947.8"; transcript_id "ENSMUST00000024742.8"; gene_type "protein_coding"; gene_status "KNOWN"; gene_name "Nfkbie"; transcript_type "protein_coding"; transcript_status "KNOWN"; transcript_name "Nfkbie-201"; exon_number "3"; exon_id "ENSMUSE00000136575.3"; talon_gene "47610"; talon_transcript "124317"; talon_exon "642107"; ccdsid "CCDS28811.1"; exon_status "KNOWN"; level "2"; protein_id "ENSMUSP00000024742.7"; source "HAVANA"; tag "CCDS";
chr17	HAVANA	exon	45560124	45560212	.	+	.	gene_id "ENSMUSG00000023947.8"; transcript_id "ENSMUST00000024742.8"; gene_type "protein_coding"; gene_status "KNOWN"; gene_name "Nfkbie"; transcript_type "protein_coding"; transcript_status "KNOWN"; transcript_name "Nfkbie-201"; exon_number "4"; exon_id "ENSMUSE00000136569.3"; talon_gene "47610"; talon_transcript "124317"; talon_exon "642109"; ccdsid "CCDS28811.1"; exon_status "KNOWN"; level "2"; protein_id "ENSMUSP00000024742.7"; source "HAVANA"; tag "CCDS";
chr17	HAVANA	exon	45560408	45560647	.	+	.	gene_id "ENSMUSG00000023947.8"; transcript_id "ENSMUST00000024742.8"; gene_type "protein_coding"; gene_status "KNOWN"; gene_name "Nfkbie"; transcript_type "protein_coding"; transcript_status "KNOWN"; transcript_name "Nfkbie-201"; exon_number "5"; exon_id "ENSMUSE00000136572.3"; talon_gene "47610"; talon_transcript "124317"; talon_exon "642111"; ccdsid "CCDS28811.1"; exon_status "KNOWN"; level "2"; protein_id "ENSMUSP00000024742.7"; source "HAVANA"; tag "CCDS";
chr17	HAVANA	exon	45562002	45563169	.	+	.	gene_id "ENSMUSG00000023947.8"; transcript_id "ENSMUST00000024742.8"; gene_type "protein_coding"; gene_status "KNOWN"; gene_name "Nfkbie"; transcript_type "protein_coding"; transcript_status "KNOWN"; transcript_name "Nfkbie-201"; exon_number "6"; exon_id "ENSMUSE00000386662.8"; talon_gene "47610"; talon_transcript "124317"; talon_exon "642113"; ccdsid "CCDS28811.1"; exon_status "KNOWN"; level "2"; protein_id "ENSMUSP00000024742.7"; source "HAVANA"; tag "CCDS";
chr17	HAVANA	transcript	45555711	45563166	.	+	.	gene_id "ENSMUSG00000023947.8"; transcript_id "ENSMUST00000233929.1"; gene_name "Nfkbie"; gene_status "KNOWN"; gene_type "protein_coding"; transcript_type "protein_coding"; transcript_status "KNOWN"; transcript_name "Nfkbie-203"; talon_gene "47610"; talon_transcript "124318"; havana_transcript "OTTMUST00000174483.1"; level "2"; protein_id "ENSMUSP00000156580.1"; source "HAVANA"; tag "appris_alternative_2";
chr17	HAVANA	exon	45555711	45556314	.	+	.	gene_id "ENSMUSG00000023947.8"; transcript_id "ENSMUST00000233929.1"; gene_type "protein_coding"; gene_status "KNOWN"; gene_name "Nfkbie"; transcript_type "protein_coding"; transcript_status "KNOWN"; transcript_name "Nfkbie-203"; exon_number "1"; exon_id "ENSMUSE00001450665.1"; talon_gene "47610"; talon_transcript "124318"; talon_exon "642114"; exon_status "KNOWN"; level "2"; protein_id "ENSMUSP00000156580.1"; source "HAVANA"; tag "appris_alternative_2";
chr17	HAVANA	exon	45558495	45558597	.	+	.	gene_id "ENSMUSG00000023947.8"; transcript_id "ENSMUST00000233929.1"; gene_type "protein_coding"; gene_status "KNOWN"; gene_name "Nfkbie"; transcript_type "protein_coding"; transcript_status "KNOWN"; transcript_name "Nfkbie-203"; exon_number "2"; exon_id "ENSMUSE00000136576.3"; talon_gene "47610"; talon_transcript "124318"; talon_exon "642105"; ccdsid "CCDS28811.1"; exon_status "KNOWN"; level "2"; protein_id "ENSMUSP00000024742.7"; source "HAVANA"; tag "CCDS";
chr17	HAVANA	exon	45559208	45559430	.	+	.	gene_id "ENSMUSG00000023947.8"; transcript_id "ENSMUST00000233929.1"; gene_type "protein_coding"; gene_status "KNOWN"; gene_name "Nfkbie"; transcript_type "protein_coding"; transcript_status "KNOWN"; transcript_name "Nfkbie-203"; exon_number "3"; exon_id "ENSMUSE00000136575.3"; talon_gene "47610"; talon_transcript "124318"; talon_exon "642107"; ccdsid "CCDS28811.1"; exon_status "KNOWN"; level "2"; protein_id "ENSMUSP00000024742.7"; source "HAVANA"; tag "CCDS";
chr17	HAVANA	exon	45560124	45560212	.	+	.	gene_id "ENSMUSG00000023947.8"; transcript_id "ENSMUST00000233929.1"; gene_type "protein_coding"; gene_status "KNOWN"; gene_name "Nfkbie"; transcript_type "protein_coding"; transcript_status "KNOWN"; transcript_name "Nfkbie-203"; exon_number "4"; exon_id "ENSMUSE00000136569.3"; talon_gene "47610"; talon_transcript "124318"; talon_exon "642109"; ccdsid "CCDS28811.1"; exon_status "KNOWN"; level "2"; protein_id "ENSMUSP00000024742.7"; source "HAVANA"; tag "CCDS";
chr17	HAVANA	exon	45560408	45560647	.	+	.	gene_id "ENSMUSG00000023947.8"; transcript_id "ENSMUST00000233929.1"; gene_type "protein_coding"; gene_status "KNOWN"; gene_name "Nfkbie"; transcript_type "protein_coding"; transcript_status "KNOWN"; transcript_name "Nfkbie-203"; exon_number "5"; exon_id "ENSMUSE00000136572.3"; talon_gene "47610"; talon_transcript "124318"; talon_exon "642111"; ccdsid "CCDS28811.1"; exon_status "KNOWN"; level "2"; protein_id "ENSMUSP00000024742.7"; source "HAVANA"; tag "CCDS";
chr17	HAVANA	exon	45562070	45563166	.	+	.	gene_id "ENSMUSG00000023947.8"; transcript_id "ENSMUST00000233929.1"; gene_type "protein_coding"; gene_status "KNOWN"; gene_name "Nfkbie"; transcript_type "protein_coding"; transcript_status "KNOWN"; transcript_name "Nfkbie-203"; exon_number "6"; exon_id "ENSMUSE00001449116.1"; talon_gene "47610"; talon_transcript "124318"; talon_exon "642116"; exon_status "KNOWN"; level "2"; protein_id "ENSMUSP00000156580.1"; source "HAVANA"; tag "appris_alternative_2";
chr17	HAVANA	gene	45563874	45567669	.	+	.	gene_id "ENSMUSG00000037089.11"; gene_name "Slc35b2"; gene_status "KNOWN"; gene_type "protein_coding"; talon_gene "47611"; havana_gene "OTTMUSG00000068939.3"; level "2";
chr17	HAVANA	transcript	45563874	45567670	.	+	.	gene_id "ENSMUSG00000037089.11"; transcript_id "ENSMUST00000224905.1"; gene_name "Slc35b2"; gene_status "KNOWN"; gene_type "protein_coding"; transcript_type "protein_coding"; transcript_status "KNOWN"; transcript_name "Slc35b2-205"; talon_gene "47611"; talon_transcript "124320"; havana_transcript "OTTMUST00000166777.1"; level "2"; protein_id "ENSMUSP00000153367.1"; source "HAVANA"; tag "appris_principal_1";
chr17	HAVANA	exon	45563874	45564068	.	+	.	gene_id "ENSMUSG00000037089.11"; transcript_id "ENSMUST00000224905.1"; gene_type "protein_coding"; gene_status "KNOWN"; gene_name "Slc35b2"; transcript_type "protein_coding"; transcript_status "KNOWN"; transcript_name "Slc35b2-205"; exon_number "1"; exon_id "ENSMUSE00001424449.1"; talon_gene "47611"; talon_transcript "124320"; talon_exon "642120"; exon_status "KNOWN"; level "2"; protein_id "ENSMUSP00000153367.1"; source "HAVANA"; tag "appris_principal_1";
chr17	HAVANA	exon	45564580	45564773	.	+	.	gene_id "ENSMUSG00000037089.11"; transcript_id "ENSMUST00000224905.1"; gene_type "protein_coding"; gene_status "KNOWN"; gene_name "Slc35b2"; transcript_type "protein_coding"; transcript_status "KNOWN"; transcript_name "Slc35b2-205"; exon_number "2"; exon_id "ENSMUSE00001421825.1"; talon_gene "47611"; talon_transcript "124320"; talon_exon "642122"; ccdsid "CCDS37630.1"; exon_status "KNOWN"; level "2"; protein_id "ENSMUSP00000153367.1"; source "HAVANA"; tag "appris_principal_1";
chr17	ENSEMBL	exon	45564925	45565079	.	+	.	gene_id "ENSMUSG00000037089.11"; transcript_id "ENSMUST00000224905.1"; gene_type "protein_coding"; gene_status "KNOWN"; gene_name "Slc35b2"; transcript_type "protein_coding"; transcript_status "KNOWN"; transcript_name "Slc35b2-205"; exon_number "3"; exon_id "ENSMUSE00000310597.3"; talon_gene "47611"; talon_transcript "124320"; talon_exon "642124"; ccdsid "CCDS37630.1"; exon_status "KNOWN"; level "3"; protein_id "ENSMUSP00000037834.6"; source "ENSEMBL"; tag "CCDS";
chr17	HAVANA	exon	45566309	45567670	.	+	.	gene_id "ENSMUSG00000037089.11"; transcript_id "ENSMUST00000224905.1"; gene_type "protein_coding"; gene_status "KNOWN"; gene_name "Slc35b2"; transcript_type "protein_coding"; transcript_status "KNOWN"; transcript_name "Slc35b2-205"; exon_number "4"; exon_id "ENSMUSE00001422640.1"; talon_gene "47611"; talon_transcript "124320"; talon_exon "642126"; exon_status "KNOWN"; level "2"; protein_id "ENSMUSP00000153367.1"; source "HAVANA"; tag "appris_principal_1";
chr17	HAVANA	transcript	45563948	45564819	.	+	.	gene_id "ENSMUSG00000037089.11"; transcript_id "ENSMUST00000225226.1"; gene_name "Slc35b2"; gene_status "KNOWN"; gene_type "protein_coding"; transcript_type "retained_intron"; transcript_status "KNOWN"; transcript_name "Slc35b2-206"; talon_gene "47611"; talon_transcript "124321"; havana_transcript "OTTMUST00000166778.2"; level "2"; source "HAVANA";
chr17	HAVANA	exon	45563948	45564068	.	+	.	gene_id "ENSMUSG00000037089.11"; transcript_id "ENSMUST00000225226.1"; gene_type "protein_coding"; gene_status "KNOWN"; gene_name "Slc35b2"; transcript_type "retained_intron"; transcript_status "KNOWN"; transcript_name "Slc35b2-206"; exon_number "1"; exon_id "ENSMUSE00001426723.1"; talon_gene "47611"; talon_transcript "124321"; talon_exon "642127"; exon_status "KNOWN"; level "2"; source "HAVANA";
chr17	HAVANA	exon	45564580	45564819	.	+	.	gene_id "ENSMUSG00000037089.11"; transcript_id "ENSMUST00000225226.1"; gene_type "protein_coding"; gene_status "KNOWN"; gene_name "Slc35b2"; transcript_type "retained_intron"; transcript_status "KNOWN"; transcript_name "Slc35b2-206"; exon_number "2"; exon_id "ENSMUSE00001422964.1"; talon_gene "47611"; talon_transcript "124321"; talon_exon "642128"; exon_status "KNOWN"; level "2"; source "HAVANA";
chr17	HAVANA	transcript	45563960	45566055	.	+	.	gene_id "ENSMUSG00000037089.11"; transcript_id "ENSMUST00000226086.1"; gene_name "Slc35b2"; gene_status "KNOWN"; gene_type "protein_coding"; transcript_type "protein_coding"; transcript_status "KNOWN"; transcript_name "Slc35b2-207"; talon_gene "47611"; talon_transcript "124322"; havana_transcript "OTTMUST00000166779.1"; level "2"; protein_id "ENSMUSP00000153497.1"; source "HAVANA"; tag "basic";
chr17	HAVANA	exon	45563960	45564068	.	+	.	gene_id "ENSMUSG00000037089.11"; transcript_id "ENSMUST00000226086.1"; gene_type "protein_coding"; gene_status "KNOWN"; gene_name "Slc35b2"; transcript_type "protein_coding"; transcript_status "KNOWN"; transcript_name "Slc35b2-207"; exon_number "1"; exon_id "ENSMUSE00001423539.1"; talon_gene "47611"; talon_transcript "124322"; talon_exon "642129"; exon_status "KNOWN"; level "2"; protein_id "ENSMUSP00000153497.1"; source "HAVANA"; tag "basic";
chr17	HAVANA	exon	45564580	45564773	.	+	.	gene_id "ENSMUSG00000037089.11"; transcript_id "ENSMUST00000226086.1"; gene_type "protein_coding"; gene_status "KNOWN"; gene_name "Slc35b2"; transcript_type "protein_coding"; transcript_status "KNOWN"; transcript_name "Slc35b2-207"; exon_number "2"; exon_id "ENSMUSE00001421825.1"; talon_gene "47611"; talon_transcript "124322"; talon_exon "642122"; ccdsid "CCDS37630.1"; exon_status "KNOWN"; level "2"; protein_id "ENSMUSP00000153367.1"; source "HAVANA"; tag "appris_principal_1";
chr17	ENSEMBL	exon	45564925	45565079	.	+	.	gene_id "ENSMUSG00000037089.11"; transcript_id "ENSMUST00000226086.1"; gene_type "protein_coding"; gene_status "KNOWN"; gene_name "Slc35b2"; transcript_type "protein_coding"; transcript_status "KNOWN"; transcript_name "Slc35b2-207"; exon_number "3"; exon_id "ENSMUSE00000310597.3"; talon_gene "47611"; talon_transcript "124322"; talon_exon "642124"; ccdsid "CCDS37630.1"; exon_status "KNOWN"; level "3"; protein_id "ENSMUSP00000037834.6"; source "ENSEMBL"; tag "CCDS";
chr17	HAVANA	exon	45565664	45566055	.	+	.	gene_id "ENSMUSG00000037089.11"; transcript_id "ENSMUST00000226086.1"; gene_type "protein_coding"; gene_status "KNOWN"; gene_name "Slc35b2"; transcript_type "protein_coding"; transcript_status "KNOWN"; transcript_name "Slc35b2-207"; exon_number "4"; exon_id "ENSMUSE00001425638.1"; talon_gene "47611"; talon_transcript "124322"; talon_exon "642131"; exon_status "KNOWN"; level "2"; protein_id "ENSMUSP00000153497.1"; source "HAVANA"; tag "basic";
chr17	ENSEMBL	transcript	45563964	45567669	.	+	.	gene_id "ENSMUSG00000037089.11"; transcript_id "ENSMUST00000041353.6"; gene_name "Slc35b2"; gene_status "KNOWN"; gene_type "protein_coding"; transcript_type "protein_coding"; transcript_status "KNOWN"; transcript_name "Slc35b2-201"; talon_gene "47611"; talon_transcript "124324"; ccdsid "CCDS37630.1"; level "3"; protein_id "ENSMUSP00000037834.6"; source "ENSEMBL"; tag "CCDS"; transcript_support_level "1";
chr17	ENSEMBL	exon	45563964	45564773	.	+	.	gene_id "ENSMUSG00000037089.11"; transcript_id "ENSMUST00000041353.6"; gene_type "protein_coding"; gene_status "KNOWN"; gene_name "Slc35b2"; transcript_type "protein_coding"; transcript_status "KNOWN"; transcript_name "Slc35b2-201"; exon_number "1"; exon_id "ENSMUSE00000429019.5"; talon_gene "47611"; talon_transcript "124324"; talon_exon "642132"; ccdsid "CCDS37630.1"; exon_status "KNOWN"; level "3"; protein_id "ENSMUSP00000037834.6"; source "ENSEMBL"; tag "CCDS";
chr17	ENSEMBL	exon	45564925	45565079	.	+	.	gene_id "ENSMUSG00000037089.11"; transcript_id "ENSMUST00000041353.6"; gene_type "protein_coding"; gene_status "KNOWN"; gene_name "Slc35b2"; transcript_type "protein_coding"; transcript_status "KNOWN"; transcript_name "Slc35b2-201"; exon_number "2"; exon_id "ENSMUSE00000310597.3"; talon_gene "47611"; talon_transcript "124324"; talon_exon "642124"; ccdsid "CCDS37630.1"; exon_status "KNOWN"; level "3"; protein_id "ENSMUSP00000037834.6"; source "ENSEMBL"; tag "CCDS";
chr17	ENSEMBL	exon	45566309	45567669	.	+	.	gene_id "ENSMUSG00000037089.11"; transcript_id "ENSMUST00000041353.6"; gene_type "protein_coding"; gene_status "KNOWN"; gene_name "Slc35b2"; transcript_type "protein_coding"; transcript_status "KNOWN"; transcript_name "Slc35b2-201"; exon_number "3"; exon_id "ENSMUSE00000380032.4"; talon_gene "47611"; talon_transcript "124324"; talon_exon "642133"; ccdsid "CCDS37630.1"; exon_status "KNOWN"; level "3"; protein_id "ENSMUSP00000037834.6"; source "ENSEMBL"; tag "CCDS";
chr17	HAVANA	gene	45567775	45573271	.	-	.	gene_id "ENSMUSG00000023944.14"; gene_name "Hsp90ab1"; gene_status "KNOWN"; gene_type "protein_coding"; talon_gene "47612"; havana_gene "OTTMUSG00000020123.4"; level "2";
chr17	HAVANA	transcript	45567775	45573271	.	-	.	gene_id "ENSMUSG00000023944.14"; transcript_id "ENSMUST00000024739.13"; gene_name "Hsp90ab1"; gene_status "KNOWN"; gene_type "protein_coding"; transcript_type "protein_coding"; transcript_status "KNOWN"; transcript_name "Hsp90ab1-201"; talon_gene "47612"; talon_transcript "124328"; ccdsid "CCDS28812.1"; havana_transcript "OTTMUST00000047842.1"; level "2"; protein_id "ENSMUSP00000024739.7"; source "HAVANA"; tag "CCDS"; transcript_support_level "1";
chr17	HAVANA	exon	45573167	45573271	.	-	.	gene_id "ENSMUSG00000023944.14"; transcript_id "ENSMUST00000024739.13"; gene_type "protein_coding"; gene_status "KNOWN"; gene_name "Hsp90ab1"; transcript_type "protein_coding"; transcript_status "KNOWN"; transcript_name "Hsp90ab1-201"; exon_number "1"; exon_id "ENSMUSE00000696089.1"; talon_gene "47612"; talon_transcript "124328"; talon_exon "642143"; ccdsid "CCDS28812.1"; exon_status "KNOWN"; level "2"; protein_id "ENSMUSP00000024739.7"; source "HAVANA"; tag "CCDS";
chr17	HAVANA	exon	45571765	45571911	.	-	.	gene_id "ENSMUSG00000023944.14"; transcript_id "ENSMUST00000024739.13"; gene_type "protein_coding"; gene_status "KNOWN"; gene_name "Hsp90ab1"; transcript_type "protein_coding"; transcript_status "KNOWN"; transcript_name "Hsp90ab1-201"; exon_number "2"; exon_id "ENSMUSE00000136555.3"; talon_gene "47612"; talon_transcript "124328"; talon_exon "642145"; ccdsid "CCDS28812.1"; exon_status "KNOWN"; level "2"; protein_id "ENSMUSP00000024739.7"; source "HAVANA"; tag "CCDS";
chr17	HAVANA	exon	45571413	45571619	.	-	.	gene_id "ENSMUSG00000023944.14"; transcript_id "ENSMUST00000024739.13"; gene_type "protein_coding"; gene_status "KNOWN"; gene_name "Hsp90ab1"; transcript_type "protein_coding"; transcript_status "KNOWN"; transcript_name "Hsp90ab1-201"; exon_number "3"; exon_id "ENSMUSE00000404358.4"; talon_gene "47612"; talon_transcript "124328"; talon_exon "642147"; ccdsid "CCDS28812.1"; exon_status "KNOWN"; level "2"; protein_id "ENSMUSP00000024739.7"; source "HAVANA"; tag "CCDS";
chr17	HAVANA	exon	45571018	45571177	.	-	.	gene_id "ENSMUSG00000023944.14"; transcript_id "ENSMUST00000024739.13"; gene_type "protein_coding"; gene_status "KNOWN"; gene_name "Hsp90ab1"; transcript_type "protein_coding"; transcript_status "KNOWN"; transcript_name "Hsp90ab1-201"; exon_number "4"; exon_id "ENSMUSE00001209088.1"; talon_gene "47612"; talon_transcript "124328"; talon_exon "642149"; ccdsid "CCDS28812.1"; exon_status "KNOWN"; level "2"; protein_id "ENSMUSP00000024739.7"; source "HAVANA"; tag "CCDS";
chr17	HAVANA	exon	45570666	45570799	.	-	.	gene_id "ENSMUSG00000023944.14"; transcript_id "ENSMUST00000024739.13"; gene_type "protein_coding"; gene_status "KNOWN"; gene_name "Hsp90ab1"; transcript_type "protein_coding"; transcript_status "KNOWN"; transcript_name "Hsp90ab1-201"; exon_number "5"; exon_id "ENSMUSE00000136551.3"; talon_gene "47612"; talon_transcript "124328"; talon_exon "642151"; ccdsid "CCDS28812.1"; exon_status "KNOWN"; level "2"; protein_id "ENSMUSP00000024739.7"; source "HAVANA"; tag "CCDS";
chr17	HAVANA	exon	45570258	45570566	.	-	.	gene_id "ENSMUSG00000023944.14"; transcript_id "ENSMUST00000024739.13"; gene_type "protein_coding"; gene_status "KNOWN"; gene_name "Hsp90ab1"; transcript_type "protein_coding"; transcript_status "KNOWN"; transcript_name "Hsp90ab1-201"; exon_number "6"; exon_id "ENSMUSE00000136553.3"; talon_gene "47612"; talon_transcript "124328"; talon_exon "642153"; ccdsid "CCDS28812.1"; exon_status "KNOWN"; level "2"; protein_id "ENSMUSP00000024739.7"; source "HAVANA"; tag "CCDS";
chr17	HAVANA	exon	45569470	45569826	.	-	.	gene_id "ENSMUSG00000023944.14"; transcript_id "ENSMUST00000024739.13"; gene_type "protein_coding"; gene_status "KNOWN"; gene_name "Hsp90ab1"; transcript_type "protein_coding"; transcript_status "KNOWN"; transcript_name "Hsp90ab1-201"; exon_number "7"; exon_id "ENSMUSE00000136557.3"; talon_gene "47612"; talon_transcript "124328"; talon_exon "642155"; ccdsid "CCDS28812.1"; exon_status "KNOWN"; level "2"; protein_id "ENSMUSP00000024739.7"; source "HAVANA"; tag "CCDS";
chr17	HAVANA	exon	45569240	45569387	.	-	.	gene_id "ENSMUSG00000023944.14"; transcript_id "ENSMUST00000024739.13"; gene_type "protein_coding"; gene_status "KNOWN"; gene_name "Hsp90ab1"; transcript_type "protein_coding"; transcript_status "KNOWN"; transcript_name "Hsp90ab1-201"; exon_number "8"; exon_id "ENSMUSE00000136550.3"; talon_gene "47612"; talon_transcript "124328"; talon_exon "642157"; ccdsid "CCDS28812.1"; exon_status "KNOWN"; level "2"; protein_id "ENSMUSP00000024739.7"; source "HAVANA"; tag "CCDS";
chr17	HAVANA	exon	45568858	45569126	.	-	.	gene_id "ENSMUSG00000023944.14"; transcript_id "ENSMUST00000024739.13"; gene_type "protein_coding"; gene_status "KNOWN"; gene_name "Hsp90ab1"; transcript_type "protein_coding"; transcript_status "KNOWN"; transcript_name "Hsp90ab1-201"; exon_number "9"; exon_id "ENSMUSE00000543014.1"; talon_gene "47612"; talon_transcript "124328"; talon_exon "642159"; ccdsid "CCDS28812.1"; exon_status "KNOWN"; level "2"; protein_id "ENSMUSP00000024739.7"; source "HAVANA"; tag "CCDS";
chr17	HAVANA	exon	45568229	45568562	.	-	.	gene_id "ENSMUSG00000023944.14"; transcript_id "ENSMUST00000024739.13"; gene_type "protein_coding"; gene_status "KNOWN"; gene_name "Hsp90ab1"; transcript_type "protein_coding"; transcript_status "KNOWN"; transcript_name "Hsp90ab1-201"; exon_number "10"; exon_id "ENSMUSE00000136561.3"; talon_gene "47612"; talon_transcript "124328"; talon_exon "642161"; ccdsid "CCDS28812.1"; exon_status "KNOWN"; level "2"; protein_id "ENSMUSP00000024739.7"; source "HAVANA"; tag "CCDS";
chr17	HAVANA	exon	45567775	45568124	.	-	.	gene_id "ENSMUSG00000023944.14"; transcript_id "ENSMUST00000024739.13"; gene_type "protein_coding"; gene_status "KNOWN"; gene_name "Hsp90ab1"; transcript_type "protein_coding"; transcript_status "KNOWN"; transcript_name "Hsp90ab1-201"; exon_number "11"; exon_id "ENSMUSE00000657294.3"; talon_gene "47612"; talon_transcript "124328"; talon_exon "642163"; ccdsid "CCDS28812.1"; exon_status "KNOWN"; level "2"; protein_id "ENSMUSP00000024739.7"; source "HAVANA"; tag "CCDS";
chr17	TALON	transcript	45567775	45570566	.	-	.	gene_id "ENSMUSG00000023944.14"; transcript_id "ENCODEMT000304540"; gene_name "Hsp90ab1"; gene_status "KNOWN"; gene_type "protein_coding"; transcript_status "NOVEL"; transcript_name "ENCODEMT000304540"; talon_gene "47612"; talon_transcript "304540"; ISM-suffix_to_IDs "124328"; ISM-suffix_transcript "TRUE"; ISM_to_IDs "124328"; ISM_transcript "TRUE";
chr17	HAVANA	exon	45570258	45570566	.	-	.	gene_id "ENSMUSG00000023944.14"; transcript_id "ENCODEMT000304540"; gene_type "protein_coding"; gene_status "KNOWN"; gene_name "Hsp90ab1"; transcript_status "NOVEL"; transcript_name "ENCODEMT000304540"; exon_number "1"; exon_id "ENSMUSE00000136553.3"; talon_gene "47612"; talon_transcript "304540"; talon_exon "642153"; ccdsid "CCDS28812.1"; exon_status "KNOWN"; level "2"; protein_id "ENSMUSP00000024739.7"; source "HAVANA"; tag "CCDS";
chr17	HAVANA	exon	45569470	45569826	.	-	.	gene_id "ENSMUSG00000023944.14"; transcript_id "ENCODEMT000304540"; gene_type "protein_coding"; gene_status "KNOWN"; gene_name "Hsp90ab1"; transcript_status "NOVEL"; transcript_name "ENCODEMT000304540"; exon_number "2"; exon_id "ENSMUSE00000136557.3"; talon_gene "47612"; talon_transcript "304540"; talon_exon "642155"; ccdsid "CCDS28812.1"; exon_status "KNOWN"; level "2"; protein_id "ENSMUSP00000024739.7"; source "HAVANA"; tag "CCDS";
chr17	HAVANA	exon	45569240	45569387	.	-	.	gene_id "ENSMUSG00000023944.14"; transcript_id "ENCODEMT000304540"; gene_type "protein_coding"; gene_status "KNOWN"; gene_name "Hsp90ab1"; transcript_status "NOVEL"; transcript_name "ENCODEMT000304540"; exon_number "3"; exon_id "ENSMUSE00000136550.3"; talon_gene "47612"; talon_transcript "304540"; talon_exon "642157"; ccdsid "CCDS28812.1"; exon_status "KNOWN"; level "2"; protein_id "ENSMUSP00000024739.7"; source "HAVANA"; tag "CCDS";
chr17	HAVANA	exon	45568858	45569126	.	-	.	gene_id "ENSMUSG00000023944.14"; transcript_id "ENCODEMT000304540"; gene_type "protein_coding"; gene_status "KNOWN"; gene_name "Hsp90ab1"; transcript_status "NOVEL"; transcript_name "ENCODEMT000304540"; exon_number "4"; exon_id "ENSMUSE00000543014.1"; talon_gene "47612"; talon_transcript "304540"; talon_exon "642159"; ccdsid "CCDS28812.1"; exon_status "KNOWN"; level "2"; protein_id "ENSMUSP00000024739.7"; source "HAVANA"; tag "CCDS";
chr17	HAVANA	exon	45568229	45568562	.	-	.	gene_id "ENSMUSG00000023944.14"; transcript_id "ENCODEMT000304540"; gene_type "protein_coding"; gene_status "KNOWN"; gene_name "Hsp90ab1"; transcript_status "NOVEL"; transcript_name "ENCODEMT000304540"; exon_number "5"; exon_id "ENSMUSE00000136561.3"; talon_gene "47612"; talon_transcript "304540"; talon_exon "642161"; ccdsid "CCDS28812.1"; exon_status "KNOWN"; level "2"; protein_id "ENSMUSP00000024739.7"; source "HAVANA"; tag "CCDS";
chr17	HAVANA	exon	45567775	45568124	.	-	.	gene_id "ENSMUSG00000023944.14"; transcript_id "ENCODEMT000304540"; gene_type "protein_coding"; gene_status "KNOWN"; gene_name "Hsp90ab1"; transcript_status "NOVEL"; transcript_name "ENCODEMT000304540"; exon_number "6"; exon_id "ENSMUSE00000657294.3"; talon_gene "47612"; talon_transcript "304540"; talon_exon "642163"; ccdsid "CCDS28812.1"; exon_status "KNOWN"; level "2"; protein_id "ENSMUSP00000024739.7"; source "HAVANA"; tag "CCDS";
chr17	TALON	transcript	45567775	45571879	.	-	.	gene_id "ENSMUSG00000023944.14"; transcript_id "ENCODEMT000304546"; gene_name "Hsp90ab1"; gene_status "KNOWN"; gene_type "protein_coding"; transcript_status "NOVEL"; transcript_name "ENCODEMT000304546"; talon_gene "47612"; talon_transcript "304546"; ISM-suffix_to_IDs "124328"; ISM-suffix_transcript "TRUE"; ISM_to_IDs "124328"; ISM_transcript "TRUE";
chr17	TALON	exon	45571765	45571879	.	-	.	gene_id "ENSMUSG00000023944.14"; transcript_id "ENCODEMT000304546"; gene_type "protein_coding"; gene_status "KNOWN"; gene_name "Hsp90ab1"; transcript_status "NOVEL"; transcript_name "ENCODEMT000304546"; exon_number "1"; exon_id "918760"; talon_gene "47612"; talon_transcript "304546"; talon_exon "918760"; exon_status "NOVEL";
chr17	HAVANA	exon	45571413	45571619	.	-	.	gene_id "ENSMUSG00000023944.14"; transcript_id "ENCODEMT000304546"; gene_type "protein_coding"; gene_status "KNOWN"; gene_name "Hsp90ab1"; transcript_status "NOVEL"; transcript_name "ENCODEMT000304546"; exon_number "2"; exon_id "ENSMUSE00000404358.4"; talon_gene "47612"; talon_transcript "304546"; talon_exon "642147"; ccdsid "CCDS28812.1"; exon_status "KNOWN"; level "2"; protein_id "ENSMUSP00000024739.7"; source "HAVANA"; tag "CCDS";
chr17	HAVANA	exon	45571018	45571177	.	-	.	gene_id "ENSMUSG00000023944.14"; transcript_id "ENCODEMT000304546"; gene_type "protein_coding"; gene_status "KNOWN"; gene_name "Hsp90ab1"; transcript_status "NOVEL"; transcript_name "ENCODEMT000304546"; exon_number "3"; exon_id "ENSMUSE00001209088.1"; talon_gene "47612"; talon_transcript "304546"; talon_exon "642149"; ccdsid "CCDS28812.1"; exon_status "KNOWN"; level "2"; protein_id "ENSMUSP00000024739.7"; source "HAVANA"; tag "CCDS";
chr17	HAVANA	exon	45570666	45570799	.	-	.	gene_id "ENSMUSG00000023944.14"; transcript_id "ENCODEMT000304546"; gene_type "protein_coding"; gene_status "KNOWN"; gene_name "Hsp90ab1"; transcript_status "NOVEL"; transcript_name "ENCODEMT000304546"; exon_number "4"; exon_id "ENSMUSE00000136551.3"; talon_gene "47612"; talon_transcript "304546"; talon_exon "642151"; ccdsid "CCDS28812.1"; exon_status "KNOWN"; level "2"; protein_id "ENSMUSP00000024739.7"; source "HAVANA"; tag "CCDS";
chr17	HAVANA	exon	45570258	45570566	.	-	.	gene_id "ENSMUSG00000023944.14"; transcript_id "ENCODEMT000304546"; gene_type "protein_coding"; gene_status "KNOWN"; gene_name "Hsp90ab1"; transcript_status "NOVEL"; transcript_name "ENCODEMT000304546"; exon_number "5"; exon_id "ENSMUSE00000136553.3"; talon_gene "47612"; talon_transcript "304546"; talon_exon "642153"; ccdsid "CCDS28812.1"; exon_status "KNOWN"; level "2"; protein_id "ENSMUSP00000024739.7"; source "HAVANA"; tag "CCDS";
chr17	HAVANA	exon	45569470	45569826	.	-	.	gene_id "ENSMUSG00000023944.14"; transcript_id "ENCODEMT000304546"; gene_type "protein_coding"; gene_status "KNOWN"; gene_name "Hsp90ab1"; transcript_status "NOVEL"; transcript_name "ENCODEMT000304546"; exon_number "6"; exon_id "ENSMUSE00000136557.3"; talon_gene "47612"; talon_transcript "304546"; talon_exon "642155"; ccdsid "CCDS28812.1"; exon_status "KNOWN"; level "2"; protein_id "ENSMUSP00000024739.7"; source "HAVANA"; tag "CCDS";
chr17	HAVANA	exon	45569240	45569387	.	-	.	gene_id "ENSMUSG00000023944.14"; transcript_id "ENCODEMT000304546"; gene_type "protein_coding"; gene_status "KNOWN"; gene_name "Hsp90ab1"; transcript_status "NOVEL"; transcript_name "ENCODEMT000304546"; exon_number "7"; exon_id "ENSMUSE00000136550.3"; talon_gene "47612"; talon_transcript "304546"; talon_exon "642157"; ccdsid "CCDS28812.1"; exon_status "KNOWN"; level "2"; protein_id "ENSMUSP00000024739.7"; source "HAVANA"; tag "CCDS";
chr17	HAVANA	exon	45568858	45569126	.	-	.	gene_id "ENSMUSG00000023944.14"; transcript_id "ENCODEMT000304546"; gene_type "protein_coding"; gene_status "KNOWN"; gene_name "Hsp90ab1"; transcript_status "NOVEL"; transcript_name "ENCODEMT000304546"; exon_number "8"; exon_id "ENSMUSE00000543014.1"; talon_gene "47612"; talon_transcript "304546"; talon_exon "642159"; ccdsid "CCDS28812.1"; exon_status "KNOWN"; level "2"; protein_id "ENSMUSP00000024739.7"; source "HAVANA"; tag "CCDS";
chr17	HAVANA	exon	45568229	45568562	.	-	.	gene_id "ENSMUSG00000023944.14"; transcript_id "ENCODEMT000304546"; gene_type "protein_coding"; gene_status "KNOWN"; gene_name "Hsp90ab1"; transcript_status "NOVEL"; transcript_name "ENCODEMT000304546"; exon_number "9"; exon_id "ENSMUSE00000136561.3"; talon_gene "47612"; talon_transcript "304546"; talon_exon "642161"; ccdsid "CCDS28812.1"; exon_status "KNOWN"; level "2"; protein_id "ENSMUSP00000024739.7"; source "HAVANA"; tag "CCDS";
chr17	HAVANA	exon	45567775	45568124	.	-	.	gene_id "ENSMUSG00000023944.14"; transcript_id "ENCODEMT000304546"; gene_type "protein_coding"; gene_status "KNOWN"; gene_name "Hsp90ab1"; transcript_status "NOVEL"; transcript_name "ENCODEMT000304546"; exon_number "10"; exon_id "ENSMUSE00000657294.3"; talon_gene "47612"; talon_transcript "304546"; talon_exon "642163"; ccdsid "CCDS28812.1"; exon_status "KNOWN"; level "2"; protein_id "ENSMUSP00000024739.7"; source "HAVANA"; tag "CCDS";
chr17	TALON	transcript	45567775	45573255	.	-	.	gene_id "ENSMUSG00000023944.14"; transcript_id "ENCODEMT000304549"; gene_name "Hsp90ab1"; gene_status "KNOWN"; gene_type "protein_coding"; transcript_status "NOVEL"; transcript_name "ENCODEMT000304549"; talon_gene "47612"; talon_transcript "304549"; NNC_transcript "TRUE";
chr17	HAVANA	exon	45573167	45573255	.	-	.	gene_id "ENSMUSG00000023944.14"; transcript_id "ENCODEMT000304549"; gene_type "protein_coding"; gene_status "KNOWN"; gene_name "Hsp90ab1"; transcript_status "NOVEL"; transcript_name "ENCODEMT000304549"; exon_number "1"; exon_id "ENSMUSE00000909814.1"; talon_gene "47612"; talon_transcript "304549"; talon_exon "642170"; exon_status "KNOWN"; level "2"; protein_id "ENSMUSP00000127338.1"; source "HAVANA"; tag "cds_end_NF";
chr17	HAVANA	exon	45571765	45571911	.	-	.	gene_id "ENSMUSG00000023944.14"; transcript_id "ENCODEMT000304549"; gene_type "protein_coding"; gene_status "KNOWN"; gene_name "Hsp90ab1"; transcript_status "NOVEL"; transcript_name "ENCODEMT000304549"; exon_number "2"; exon_id "ENSMUSE00000136555.3"; talon_gene "47612"; talon_transcript "304549"; talon_exon "642145"; ccdsid "CCDS28812.1"; exon_status "KNOWN"; level "2"; protein_id "ENSMUSP00000024739.7"; source "HAVANA"; tag "CCDS";
chr17	TALON	exon	45571411	45571619	.	-	.	gene_id "ENSMUSG00000023944.14"; transcript_id "ENCODEMT000304549"; gene_type "protein_coding"; gene_status "KNOWN"; gene_name "Hsp90ab1"; transcript_status "NOVEL"; transcript_name "ENCODEMT000304549"; exon_number "3"; exon_id "918764"; talon_gene "47612"; talon_transcript "304549"; talon_exon "918764"; exon_status "NOVEL";
chr17	HAVANA	exon	45571018	45571177	.	-	.	gene_id "ENSMUSG00000023944.14"; transcript_id "ENCODEMT000304549"; gene_type "protein_coding"; gene_status "KNOWN"; gene_name "Hsp90ab1"; transcript_status "NOVEL"; transcript_name "ENCODEMT000304549"; exon_number "4"; exon_id "ENSMUSE00001209088.1"; talon_gene "47612"; talon_transcript "304549"; talon_exon "642149"; ccdsid "CCDS28812.1"; exon_status "KNOWN"; level "2"; protein_id "ENSMUSP00000024739.7"; source "HAVANA"; tag "CCDS";
chr17	HAVANA	exon	45570666	45570799	.	-	.	gene_id "ENSMUSG00000023944.14"; transcript_id "ENCODEMT000304549"; gene_type "protein_coding"; gene_status "KNOWN"; gene_name "Hsp90ab1"; transcript_status "NOVEL"; transcript_name "ENCODEMT000304549"; exon_number "5"; exon_id "ENSMUSE00000136551.3"; talon_gene "47612"; talon_transcript "304549"; talon_exon "642151"; ccdsid "CCDS28812.1"; exon_status "KNOWN"; level "2"; protein_id "ENSMUSP00000024739.7"; source "HAVANA"; tag "CCDS";
chr17	HAVANA	exon	45570258	45570566	.	-	.	gene_id "ENSMUSG00000023944.14"; transcript_id "ENCODEMT000304549"; gene_type "protein_coding"; gene_status "KNOWN"; gene_name "Hsp90ab1"; transcript_status "NOVEL"; transcript_name "ENCODEMT000304549"; exon_number "6"; exon_id "ENSMUSE00000136553.3"; talon_gene "47612"; talon_transcript "304549"; talon_exon "642153"; ccdsid "CCDS28812.1"; exon_status "KNOWN"; level "2"; protein_id "ENSMUSP00000024739.7"; source "HAVANA"; tag "CCDS";
chr17	HAVANA	exon	45569470	45569826	.	-	.	gene_id "ENSMUSG00000023944.14"; transcript_id "ENCODEMT000304549"; gene_type "protein_coding"; gene_status "KNOWN"; gene_name "Hsp90ab1"; transcript_status "NOVEL"; transcript_name "ENCODEMT000304549"; exon_number "7"; exon_id "ENSMUSE00000136557.3"; talon_gene "47612"; talon_transcript "304549"; talon_exon "642155"; ccdsid "CCDS28812.1"; exon_status "KNOWN"; level "2"; protein_id "ENSMUSP00000024739.7"; source "HAVANA"; tag "CCDS";
chr17	HAVANA	exon	45569240	45569387	.	-	.	gene_id "ENSMUSG00000023944.14"; transcript_id "ENCODEMT000304549"; gene_type "protein_coding"; gene_status "KNOWN"; gene_name "Hsp90ab1"; transcript_status "NOVEL"; transcript_name "ENCODEMT000304549"; exon_number "8"; exon_id "ENSMUSE00000136550.3"; talon_gene "47612"; talon_transcript "304549"; talon_exon "642157"; ccdsid "CCDS28812.1"; exon_status "KNOWN"; level "2"; protein_id "ENSMUSP00000024739.7"; source "HAVANA"; tag "CCDS";
chr17	HAVANA	exon	45568858	45569126	.	-	.	gene_id "ENSMUSG00000023944.14"; transcript_id "ENCODEMT000304549"; gene_type "protein_coding"; gene_status "KNOWN"; gene_name "Hsp90ab1"; transcript_status "NOVEL"; transcript_name "ENCODEMT000304549"; exon_number "9"; exon_id "ENSMUSE00000543014.1"; talon_gene "47612"; talon_transcript "304549"; talon_exon "642159"; ccdsid "CCDS28812.1"; exon_status "KNOWN"; level "2"; protein_id "ENSMUSP00000024739.7"; source "HAVANA"; tag "CCDS";
chr17	HAVANA	exon	45568229	45568562	.	-	.	gene_id "ENSMUSG00000023944.14"; transcript_id "ENCODEMT000304549"; gene_type "protein_coding"; gene_status "KNOWN"; gene_name "Hsp90ab1"; transcript_status "NOVEL"; transcript_name "ENCODEMT000304549"; exon_number "10"; exon_id "ENSMUSE00000136561.3"; talon_gene "47612"; talon_transcript "304549"; talon_exon "642161"; ccdsid "CCDS28812.1"; exon_status "KNOWN"; level "2"; protein_id "ENSMUSP00000024739.7"; source "HAVANA"; tag "CCDS";
chr17	HAVANA	exon	45567775	45568124	.	-	.	gene_id "ENSMUSG00000023944.14"; transcript_id "ENCODEMT000304549"; gene_type "protein_coding"; gene_status "KNOWN"; gene_name "Hsp90ab1"; transcript_status "NOVEL"; transcript_name "ENCODEMT000304549"; exon_number "11"; exon_id "ENSMUSE00000657294.3"; talon_gene "47612"; talon_transcript "304549"; talon_exon "642163"; ccdsid "CCDS28812.1"; exon_status "KNOWN"; level "2"; protein_id "ENSMUSP00000024739.7"; source "HAVANA"; tag "CCDS";
chr17	TALON	transcript	45567775	45570799	.	-	.	gene_id "ENSMUSG00000023944.14"; transcript_id "ENCODEMT000304550"; gene_name "Hsp90ab1"; gene_status "KNOWN"; gene_type "protein_coding"; transcript_status "NOVEL"; transcript_name "ENCODEMT000304550"; talon_gene "47612"; talon_transcript "304550"; ISM-suffix_to_IDs "124328,304546,304549"; ISM-suffix_transcript "TRUE"; ISM_to_IDs "124328,304546,304549"; ISM_transcript "TRUE";
chr17	HAVANA	exon	45570666	45570799	.	-	.	gene_id "ENSMUSG00000023944.14"; transcript_id "ENCODEMT000304550"; gene_type "protein_coding"; gene_status "KNOWN"; gene_name "Hsp90ab1"; transcript_status "NOVEL"; transcript_name "ENCODEMT000304550"; exon_number "1"; exon_id "ENSMUSE00000136551.3"; talon_gene "47612"; talon_transcript "304550"; talon_exon "642151"; ccdsid "CCDS28812.1"; exon_status "KNOWN"; level "2"; protein_id "ENSMUSP00000024739.7"; source "HAVANA"; tag "CCDS";
chr17	HAVANA	exon	45570258	45570566	.	-	.	gene_id "ENSMUSG00000023944.14"; transcript_id "ENCODEMT000304550"; gene_type "protein_coding"; gene_status "KNOWN"; gene_name "Hsp90ab1"; transcript_status "NOVEL"; transcript_name "ENCODEMT000304550"; exon_number "2"; exon_id "ENSMUSE00000136553.3"; talon_gene "47612"; talon_transcript "304550"; talon_exon "642153"; ccdsid "CCDS28812.1"; exon_status "KNOWN"; level "2"; protein_id "ENSMUSP00000024739.7"; source "HAVANA"; tag "CCDS";
chr17	HAVANA	exon	45569470	45569826	.	-	.	gene_id "ENSMUSG00000023944.14"; transcript_id "ENCODEMT000304550"; gene_type "protein_coding"; gene_status "KNOWN"; gene_name "Hsp90ab1"; transcript_status "NOVEL"; transcript_name "ENCODEMT000304550"; exon_number "3"; exon_id "ENSMUSE00000136557.3"; talon_gene "47612"; talon_transcript "304550"; talon_exon "642155"; ccdsid "CCDS28812.1"; exon_status "KNOWN"; level "2"; protein_id "ENSMUSP00000024739.7"; source "HAVANA"; tag "CCDS";
chr17	HAVANA	exon	45569240	45569387	.	-	.	gene_id "ENSMUSG00000023944.14"; transcript_id "ENCODEMT000304550"; gene_type "protein_coding"; gene_status "KNOWN"; gene_name "Hsp90ab1"; transcript_status "NOVEL"; transcript_name "ENCODEMT000304550"; exon_number "4"; exon_id "ENSMUSE00000136550.3"; talon_gene "47612"; talon_transcript "304550"; talon_exon "642157"; ccdsid "CCDS28812.1"; exon_status "KNOWN"; level "2"; protein_id "ENSMUSP00000024739.7"; source "HAVANA"; tag "CCDS";
chr17	HAVANA	exon	45568858	45569126	.	-	.	gene_id "ENSMUSG00000023944.14"; transcript_id "ENCODEMT000304550"; gene_type "protein_coding"; gene_status "KNOWN"; gene_name "Hsp90ab1"; transcript_status "NOVEL"; transcript_name "ENCODEMT000304550"; exon_number "5"; exon_id "ENSMUSE00000543014.1"; talon_gene "47612"; talon_transcript "304550"; talon_exon "642159"; ccdsid "CCDS28812.1"; exon_status "KNOWN"; level "2"; protein_id "ENSMUSP00000024739.7"; source "HAVANA"; tag "CCDS";
chr17	HAVANA	exon	45568229	45568562	.	-	.	gene_id "ENSMUSG00000023944.14"; transcript_id "ENCODEMT000304550"; gene_type "protein_coding"; gene_status "KNOWN"; gene_name "Hsp90ab1"; transcript_status "NOVEL"; transcript_name "ENCODEMT000304550"; exon_number "6"; exon_id "ENSMUSE00000136561.3"; talon_gene "47612"; talon_transcript "304550"; talon_exon "642161"; ccdsid "CCDS28812.1"; exon_status "KNOWN"; level "2"; protein_id "ENSMUSP00000024739.7"; source "HAVANA"; tag "CCDS";
chr17	HAVANA	exon	45567775	45568124	.	-	.	gene_id "ENSMUSG00000023944.14"; transcript_id "ENCODEMT000304550"; gene_type "protein_coding"; gene_status "KNOWN"; gene_name "Hsp90ab1"; transcript_status "NOVEL"; transcript_name "ENCODEMT000304550"; exon_number "7"; exon_id "ENSMUSE00000657294.3"; talon_gene "47612"; talon_transcript "304550"; talon_exon "642163"; ccdsid "CCDS28812.1"; exon_status "KNOWN"; level "2"; protein_id "ENSMUSP00000024739.7"; source "HAVANA"; tag "CCDS";
chr17	TALON	transcript	45567775	45569736	.	-	.	gene_id "ENSMUSG00000023944.14"; transcript_id "ENCODEMT000304551"; gene_name "Hsp90ab1"; gene_status "KNOWN"; gene_type "protein_coding"; transcript_status "NOVEL"; transcript_name "ENCODEMT000304551"; talon_gene "47612"; talon_transcript "304551"; ISM-suffix_to_IDs "124328,304540,304546,304549,304550"; ISM-suffix_transcript "TRUE"; ISM_to_IDs "124328,304540,304546,304549,304550"; ISM_transcript "TRUE";
chr17	HAVANA	exon	45569470	45569736	.	-	.	gene_id "ENSMUSG00000023944.14"; transcript_id "ENCODEMT000304551"; gene_type "protein_coding"; gene_status "KNOWN"; gene_name "Hsp90ab1"; transcript_status "NOVEL"; transcript_name "ENCODEMT000304551"; exon_number "1"; exon_id "ENSMUSE00000809805.1"; talon_gene "47612"; talon_transcript "304551"; talon_exon "642164"; exon_status "KNOWN"; level "2"; source "HAVANA";
chr17	HAVANA	exon	45569240	45569387	.	-	.	gene_id "ENSMUSG00000023944.14"; transcript_id "ENCODEMT000304551"; gene_type "protein_coding"; gene_status "KNOWN"; gene_name "Hsp90ab1"; transcript_status "NOVEL"; transcript_name "ENCODEMT000304551"; exon_number "2"; exon_id "ENSMUSE00000136550.3"; talon_gene "47612"; talon_transcript "304551"; talon_exon "642157"; ccdsid "CCDS28812.1"; exon_status "KNOWN"; level "2"; protein_id "ENSMUSP00000024739.7"; source "HAVANA"; tag "CCDS";
chr17	HAVANA	exon	45568858	45569126	.	-	.	gene_id "ENSMUSG00000023944.14"; transcript_id "ENCODEMT000304551"; gene_type "protein_coding"; gene_status "KNOWN"; gene_name "Hsp90ab1"; transcript_status "NOVEL"; transcript_name "ENCODEMT000304551"; exon_number "3"; exon_id "ENSMUSE00000543014.1"; talon_gene "47612"; talon_transcript "304551"; talon_exon "642159"; ccdsid "CCDS28812.1"; exon_status "KNOWN"; level "2"; protein_id "ENSMUSP00000024739.7"; source "HAVANA"; tag "CCDS";
chr17	HAVANA	exon	45568229	45568562	.	-	.	gene_id "ENSMUSG00000023944.14"; transcript_id "ENCODEMT000304551"; gene_type "protein_coding"; gene_status "KNOWN"; gene_name "Hsp90ab1"; transcript_status "NOVEL"; transcript_name "ENCODEMT000304551"; exon_number "4"; exon_id "ENSMUSE00000136561.3"; talon_gene "47612"; talon_transcript "304551"; talon_exon "642161"; ccdsid "CCDS28812.1"; exon_status "KNOWN"; level "2"; protein_id "ENSMUSP00000024739.7"; source "HAVANA"; tag "CCDS";
chr17	HAVANA	exon	45567775	45568124	.	-	.	gene_id "ENSMUSG00000023944.14"; transcript_id "ENCODEMT000304551"; gene_type "protein_coding"; gene_status "KNOWN"; gene_name "Hsp90ab1"; transcript_status "NOVEL"; transcript_name "ENCODEMT000304551"; exon_number "5"; exon_id "ENSMUSE00000657294.3"; talon_gene "47612"; talon_transcript "304551"; talon_exon "642163"; ccdsid "CCDS28812.1"; exon_status "KNOWN"; level "2"; protein_id "ENSMUSP00000024739.7"; source "HAVANA"; tag "CCDS";
chr17	TALON	transcript	45567775	45571177	.	-	.	gene_id "ENSMUSG00000023944.14"; transcript_id "ENCODEMT000304570"; gene_name "Hsp90ab1"; gene_status "KNOWN"; gene_type "protein_coding"; transcript_status "NOVEL"; transcript_name "ENCODEMT000304570"; talon_gene "47612"; talon_transcript "304570"; ISM-suffix_to_IDs "124328,304546,304549"; ISM-suffix_transcript "TRUE"; ISM_to_IDs "124328,304546,304549"; ISM_transcript "TRUE";
chr17	HAVANA	exon	45571018	45571177	.	-	.	gene_id "ENSMUSG00000023944.14"; transcript_id "ENCODEMT000304570"; gene_type "protein_coding"; gene_status "KNOWN"; gene_name "Hsp90ab1"; transcript_status "NOVEL"; transcript_name "ENCODEMT000304570"; exon_number "1"; exon_id "ENSMUSE00001209088.1"; talon_gene "47612"; talon_transcript "304570"; talon_exon "642149"; ccdsid "CCDS28812.1"; exon_status "KNOWN"; level "2"; protein_id "ENSMUSP00000024739.7"; source "HAVANA"; tag "CCDS";
chr17	HAVANA	exon	45570666	45570799	.	-	.	gene_id "ENSMUSG00000023944.14"; transcript_id "ENCODEMT000304570"; gene_type "protein_coding"; gene_status "KNOWN"; gene_name "Hsp90ab1"; transcript_status "NOVEL"; transcript_name "ENCODEMT000304570"; exon_number "2"; exon_id "ENSMUSE00000136551.3"; talon_gene "47612"; talon_transcript "304570"; talon_exon "642151"; ccdsid "CCDS28812.1"; exon_status "KNOWN"; level "2"; protein_id "ENSMUSP00000024739.7"; source "HAVANA"; tag "CCDS";
chr17	HAVANA	exon	45570258	45570566	.	-	.	gene_id "ENSMUSG00000023944.14"; transcript_id "ENCODEMT000304570"; gene_type "protein_coding"; gene_status "KNOWN"; gene_name "Hsp90ab1"; transcript_status "NOVEL"; transcript_name "ENCODEMT000304570"; exon_number "3"; exon_id "ENSMUSE00000136553.3"; talon_gene "47612"; talon_transcript "304570"; talon_exon "642153"; ccdsid "CCDS28812.1"; exon_status "KNOWN"; level "2"; protein_id "ENSMUSP00000024739.7"; source "HAVANA"; tag "CCDS";
chr17	HAVANA	exon	45569470	45569826	.	-	.	gene_id "ENSMUSG00000023944.14"; transcript_id "ENCODEMT000304570"; gene_type "protein_coding"; gene_status "KNOWN"; gene_name "Hsp90ab1"; transcript_status "NOVEL"; transcript_name "ENCODEMT000304570"; exon_number "4"; exon_id "ENSMUSE00000136557.3"; talon_gene "47612"; talon_transcript "304570"; talon_exon "642155"; ccdsid "CCDS28812.1"; exon_status "KNOWN"; level "2"; protein_id "ENSMUSP00000024739.7"; source "HAVANA"; tag "CCDS";
chr17	HAVANA	exon	45569240	45569387	.	-	.	gene_id "ENSMUSG00000023944.14"; transcript_id "ENCODEMT000304570"; gene_type "protein_coding"; gene_status "KNOWN"; gene_name "Hsp90ab1"; transcript_status "NOVEL"; transcript_name "ENCODEMT000304570"; exon_number "5"; exon_id "ENSMUSE00000136550.3"; talon_gene "47612"; talon_transcript "304570"; talon_exon "642157"; ccdsid "CCDS28812.1"; exon_status "KNOWN"; level "2"; protein_id "ENSMUSP00000024739.7"; source "HAVANA"; tag "CCDS";
chr17	HAVANA	exon	45568858	45569126	.	-	.	gene_id "ENSMUSG00000023944.14"; transcript_id "ENCODEMT000304570"; gene_type "protein_coding"; gene_status "KNOWN"; gene_name "Hsp90ab1"; transcript_status "NOVEL"; transcript_name "ENCODEMT000304570"; exon_number "6"; exon_id "ENSMUSE00000543014.1"; talon_gene "47612"; talon_transcript "304570"; talon_exon "642159"; ccdsid "CCDS28812.1"; exon_status "KNOWN"; level "2"; protein_id "ENSMUSP00000024739.7"; source "HAVANA"; tag "CCDS";
chr17	HAVANA	exon	45568229	45568562	.	-	.	gene_id "ENSMUSG00000023944.14"; transcript_id "ENCODEMT000304570"; gene_type "protein_coding"; gene_status "KNOWN"; gene_name "Hsp90ab1"; transcript_status "NOVEL"; transcript_name "ENCODEMT000304570"; exon_number "7"; exon_id "ENSMUSE00000136561.3"; talon_gene "47612"; talon_transcript "304570"; talon_exon "642161"; ccdsid "CCDS28812.1"; exon_status "KNOWN"; level "2"; protein_id "ENSMUSP00000024739.7"; source "HAVANA"; tag "CCDS";
chr17	HAVANA	exon	45567775	45568124	.	-	.	gene_id "ENSMUSG00000023944.14"; transcript_id "ENCODEMT000304570"; gene_type "protein_coding"; gene_status "KNOWN"; gene_name "Hsp90ab1"; transcript_status "NOVEL"; transcript_name "ENCODEMT000304570"; exon_number "8"; exon_id "ENSMUSE00000657294.3"; talon_gene "47612"; talon_transcript "304570"; talon_exon "642163"; ccdsid "CCDS28812.1"; exon_status "KNOWN"; level "2"; protein_id "ENSMUSP00000024739.7"; source "HAVANA"; tag "CCDS";
chr17	TALON	transcript	45567775	45571582	.	-	.	gene_id "ENSMUSG00000023944.14"; transcript_id "ENCODEMT000304574"; gene_name "Hsp90ab1"; gene_status "KNOWN"; gene_type "protein_coding"; transcript_status "NOVEL"; transcript_name "ENCODEMT000304574"; talon_gene "47612"; talon_transcript "304574"; ISM-suffix_to_IDs "124328,304546"; ISM-suffix_transcript "TRUE"; ISM_to_IDs "124328,304546"; ISM_transcript "TRUE";
chr17	HAVANA	exon	45571413	45571582	.	-	.	gene_id "ENSMUSG00000023944.14"; transcript_id "ENCODEMT000304574"; gene_type "protein_coding"; gene_status "KNOWN"; gene_name "Hsp90ab1"; transcript_status "NOVEL"; transcript_name "ENCODEMT000304574"; exon_number "1"; exon_id "ENSMUSE00000747237.1"; talon_gene "47612"; talon_transcript "304574"; talon_exon "642175"; exon_status "KNOWN"; level "2"; source "HAVANA";
chr17	HAVANA	exon	45571018	45571177	.	-	.	gene_id "ENSMUSG00000023944.14"; transcript_id "ENCODEMT000304574"; gene_type "protein_coding"; gene_status "KNOWN"; gene_name "Hsp90ab1"; transcript_status "NOVEL"; transcript_name "ENCODEMT000304574"; exon_number "2"; exon_id "ENSMUSE00001209088.1"; talon_gene "47612"; talon_transcript "304574"; talon_exon "642149"; ccdsid "CCDS28812.1"; exon_status "KNOWN"; level "2"; protein_id "ENSMUSP00000024739.7"; source "HAVANA"; tag "CCDS";
chr17	HAVANA	exon	45570666	45570799	.	-	.	gene_id "ENSMUSG00000023944.14"; transcript_id "ENCODEMT000304574"; gene_type "protein_coding"; gene_status "KNOWN"; gene_name "Hsp90ab1"; transcript_status "NOVEL"; transcript_name "ENCODEMT000304574"; exon_number "3"; exon_id "ENSMUSE00000136551.3"; talon_gene "47612"; talon_transcript "304574"; talon_exon "642151"; ccdsid "CCDS28812.1"; exon_status "KNOWN"; level "2"; protein_id "ENSMUSP00000024739.7"; source "HAVANA"; tag "CCDS";
chr17	HAVANA	exon	45570258	45570566	.	-	.	gene_id "ENSMUSG00000023944.14"; transcript_id "ENCODEMT000304574"; gene_type "protein_coding"; gene_status "KNOWN"; gene_name "Hsp90ab1"; transcript_status "NOVEL"; transcript_name "ENCODEMT000304574"; exon_number "4"; exon_id "ENSMUSE00000136553.3"; talon_gene "47612"; talon_transcript "304574"; talon_exon "642153"; ccdsid "CCDS28812.1"; exon_status "KNOWN"; level "2"; protein_id "ENSMUSP00000024739.7"; source "HAVANA"; tag "CCDS";
chr17	HAVANA	exon	45569470	45569826	.	-	.	gene_id "ENSMUSG00000023944.14"; transcript_id "ENCODEMT000304574"; gene_type "protein_coding"; gene_status "KNOWN"; gene_name "Hsp90ab1"; transcript_status "NOVEL"; transcript_name "ENCODEMT000304574"; exon_number "5"; exon_id "ENSMUSE00000136557.3"; talon_gene "47612"; talon_transcript "304574"; talon_exon "642155"; ccdsid "CCDS28812.1"; exon_status "KNOWN"; level "2"; protein_id "ENSMUSP00000024739.7"; source "HAVANA"; tag "CCDS";
chr17	HAVANA	exon	45569240	45569387	.	-	.	gene_id "ENSMUSG00000023944.14"; transcript_id "ENCODEMT000304574"; gene_type "protein_coding"; gene_status "KNOWN"; gene_name "Hsp90ab1"; transcript_status "NOVEL"; transcript_name "ENCODEMT000304574"; exon_number "6"; exon_id "ENSMUSE00000136550.3"; talon_gene "47612"; talon_transcript "304574"; talon_exon "642157"; ccdsid "CCDS28812.1"; exon_status "KNOWN"; level "2"; protein_id "ENSMUSP00000024739.7"; source "HAVANA"; tag "CCDS";
chr17	HAVANA	exon	45568858	45569126	.	-	.	gene_id "ENSMUSG00000023944.14"; transcript_id "ENCODEMT000304574"; gene_type "protein_coding"; gene_status "KNOWN"; gene_name "Hsp90ab1"; transcript_status "NOVEL"; transcript_name "ENCODEMT000304574"; exon_number "7"; exon_id "ENSMUSE00000543014.1"; talon_gene "47612"; talon_transcript "304574"; talon_exon "642159"; ccdsid "CCDS28812.1"; exon_status "KNOWN"; level "2"; protein_id "ENSMUSP00000024739.7"; source "HAVANA"; tag "CCDS";
chr17	HAVANA	exon	45568229	45568562	.	-	.	gene_id "ENSMUSG00000023944.14"; transcript_id "ENCODEMT000304574"; gene_type "protein_coding"; gene_status "KNOWN"; gene_name "Hsp90ab1"; transcript_status "NOVEL"; transcript_name "ENCODEMT000304574"; exon_number "8"; exon_id "ENSMUSE00000136561.3"; talon_gene "47612"; talon_transcript "304574"; talon_exon "642161"; ccdsid "CCDS28812.1"; exon_status "KNOWN"; level "2"; protein_id "ENSMUSP00000024739.7"; source "HAVANA"; tag "CCDS";
chr17	HAVANA	exon	45567775	45568124	.	-	.	gene_id "ENSMUSG00000023944.14"; transcript_id "ENCODEMT000304574"; gene_type "protein_coding"; gene_status "KNOWN"; gene_name "Hsp90ab1"; transcript_status "NOVEL"; transcript_name "ENCODEMT000304574"; exon_number "9"; exon_id "ENSMUSE00000657294.3"; talon_gene "47612"; talon_transcript "304574"; talon_exon "642163"; ccdsid "CCDS28812.1"; exon_status "KNOWN"; level "2"; protein_id "ENSMUSP00000024739.7"; source "HAVANA"; tag "CCDS";
chr17	TALON	transcript	45567775	45569018	.	-	.	gene_id "ENSMUSG00000023944.14"; transcript_id "ENCODEMT000304641"; gene_name "Hsp90ab1"; gene_status "KNOWN"; gene_type "protein_coding"; transcript_status "NOVEL"; transcript_name "ENCODEMT000304641"; talon_gene "47612"; talon_transcript "304641"; ISM-suffix_to_IDs "124328,304540,304546,304549,304550,304551,304570,304574"; ISM-suffix_transcript "TRUE"; ISM_to_IDs "124328,304540,304546,304549,304550,304551,304570,304574"; ISM_transcript "TRUE";
chr17	TALON	exon	45568858	45569018	.	-	.	gene_id "ENSMUSG00000023944.14"; transcript_id "ENCODEMT000304641"; gene_type "protein_coding"; gene_status "KNOWN"; gene_name "Hsp90ab1"; transcript_status "NOVEL"; transcript_name "ENCODEMT000304641"; exon_number "1"; exon_id "918881"; talon_gene "47612"; talon_transcript "304641"; talon_exon "918881"; exon_status "NOVEL";
chr17	HAVANA	exon	45568229	45568562	.	-	.	gene_id "ENSMUSG00000023944.14"; transcript_id "ENCODEMT000304641"; gene_type "protein_coding"; gene_status "KNOWN"; gene_name "Hsp90ab1"; transcript_status "NOVEL"; transcript_name "ENCODEMT000304641"; exon_number "2"; exon_id "ENSMUSE00000136561.3"; talon_gene "47612"; talon_transcript "304641"; talon_exon "642161"; ccdsid "CCDS28812.1"; exon_status "KNOWN"; level "2"; protein_id "ENSMUSP00000024739.7"; source "HAVANA"; tag "CCDS";
chr17	HAVANA	exon	45567775	45568124	.	-	.	gene_id "ENSMUSG00000023944.14"; transcript_id "ENCODEMT000304641"; gene_type "protein_coding"; gene_status "KNOWN"; gene_name "Hsp90ab1"; transcript_status "NOVEL"; transcript_name "ENCODEMT000304641"; exon_number "3"; exon_id "ENSMUSE00000657294.3"; talon_gene "47612"; talon_transcript "304641"; talon_exon "642163"; ccdsid "CCDS28812.1"; exon_status "KNOWN"; level "2"; protein_id "ENSMUSP00000024739.7"; source "HAVANA"; tag "CCDS";
chr17	TALON	transcript	45568235	45573271	.	-	.	gene_id "ENSMUSG00000023944.14"; transcript_id "ENCODEMT000316337"; gene_name "Hsp90ab1"; gene_status "KNOWN"; gene_type "protein_coding"; transcript_status "NOVEL"; transcript_name "ENCODEMT000316337"; talon_gene "47612"; talon_transcript "316337"; ISM-prefix_to_IDs "124328,309148,309254,311606,312570,315907,316281"; ISM-prefix_transcript "TRUE"; ISM_to_IDs "124328,309148,309254,311606,312570,315907,316281"; ISM_transcript "TRUE";
chr17	HAVANA	exon	45573167	45573271	.	-	.	gene_id "ENSMUSG00000023944.14"; transcript_id "ENCODEMT000316337"; gene_type "protein_coding"; gene_status "KNOWN"; gene_name "Hsp90ab1"; transcript_status "NOVEL"; transcript_name "ENCODEMT000316337"; exon_number "1"; exon_id "ENSMUSE00000696089.1"; talon_gene "47612"; talon_transcript "316337"; talon_exon "642143"; ccdsid "CCDS28812.1"; exon_status "KNOWN"; level "2"; protein_id "ENSMUSP00000024739.7"; source "HAVANA"; tag "CCDS";
chr17	HAVANA	exon	45571765	45571911	.	-	.	gene_id "ENSMUSG00000023944.14"; transcript_id "ENCODEMT000316337"; gene_type "protein_coding"; gene_status "KNOWN"; gene_name "Hsp90ab1"; transcript_status "NOVEL"; transcript_name "ENCODEMT000316337"; exon_number "2"; exon_id "ENSMUSE00000136555.3"; talon_gene "47612"; talon_transcript "316337"; talon_exon "642145"; ccdsid "CCDS28812.1"; exon_status "KNOWN"; level "2"; protein_id "ENSMUSP00000024739.7"; source "HAVANA"; tag "CCDS";
chr17	HAVANA	exon	45571413	45571619	.	-	.	gene_id "ENSMUSG00000023944.14"; transcript_id "ENCODEMT000316337"; gene_type "protein_coding"; gene_status "KNOWN"; gene_name "Hsp90ab1"; transcript_status "NOVEL"; transcript_name "ENCODEMT000316337"; exon_number "3"; exon_id "ENSMUSE00000404358.4"; talon_gene "47612"; talon_transcript "316337"; talon_exon "642147"; ccdsid "CCDS28812.1"; exon_status "KNOWN"; level "2"; protein_id "ENSMUSP00000024739.7"; source "HAVANA"; tag "CCDS";
chr17	HAVANA	exon	45571018	45571177	.	-	.	gene_id "ENSMUSG00000023944.14"; transcript_id "ENCODEMT000316337"; gene_type "protein_coding"; gene_status "KNOWN"; gene_name "Hsp90ab1"; transcript_status "NOVEL"; transcript_name "ENCODEMT000316337"; exon_number "4"; exon_id "ENSMUSE00001209088.1"; talon_gene "47612"; talon_transcript "316337"; talon_exon "642149"; ccdsid "CCDS28812.1"; exon_status "KNOWN"; level "2"; protein_id "ENSMUSP00000024739.7"; source "HAVANA"; tag "CCDS";
chr17	HAVANA	exon	45570666	45570799	.	-	.	gene_id "ENSMUSG00000023944.14"; transcript_id "ENCODEMT000316337"; gene_type "protein_coding"; gene_status "KNOWN"; gene_name "Hsp90ab1"; transcript_status "NOVEL"; transcript_name "ENCODEMT000316337"; exon_number "5"; exon_id "ENSMUSE00000136551.3"; talon_gene "47612"; talon_transcript "316337"; talon_exon "642151"; ccdsid "CCDS28812.1"; exon_status "KNOWN"; level "2"; protein_id "ENSMUSP00000024739.7"; source "HAVANA"; tag "CCDS";
chr17	HAVANA	exon	45570258	45570566	.	-	.	gene_id "ENSMUSG00000023944.14"; transcript_id "ENCODEMT000316337"; gene_type "protein_coding"; gene_status "KNOWN"; gene_name "Hsp90ab1"; transcript_status "NOVEL"; transcript_name "ENCODEMT000316337"; exon_number "6"; exon_id "ENSMUSE00000136553.3"; talon_gene "47612"; talon_transcript "316337"; talon_exon "642153"; ccdsid "CCDS28812.1"; exon_status "KNOWN"; level "2"; protein_id "ENSMUSP00000024739.7"; source "HAVANA"; tag "CCDS";
chr17	HAVANA	exon	45569470	45569826	.	-	.	gene_id "ENSMUSG00000023944.14"; transcript_id "ENCODEMT000316337"; gene_type "protein_coding"; gene_status "KNOWN"; gene_name "Hsp90ab1"; transcript_status "NOVEL"; transcript_name "ENCODEMT000316337"; exon_number "7"; exon_id "ENSMUSE00000136557.3"; talon_gene "47612"; talon_transcript "316337"; talon_exon "642155"; ccdsid "CCDS28812.1"; exon_status "KNOWN"; level "2"; protein_id "ENSMUSP00000024739.7"; source "HAVANA"; tag "CCDS";
chr17	HAVANA	exon	45569240	45569387	.	-	.	gene_id "ENSMUSG00000023944.14"; transcript_id "ENCODEMT000316337"; gene_type "protein_coding"; gene_status "KNOWN"; gene_name "Hsp90ab1"; transcript_status "NOVEL"; transcript_name "ENCODEMT000316337"; exon_number "8"; exon_id "ENSMUSE00000136550.3"; talon_gene "47612"; talon_transcript "316337"; talon_exon "642157"; ccdsid "CCDS28812.1"; exon_status "KNOWN"; level "2"; protein_id "ENSMUSP00000024739.7"; source "HAVANA"; tag "CCDS";
chr17	HAVANA	exon	45568858	45569126	.	-	.	gene_id "ENSMUSG00000023944.14"; transcript_id "ENCODEMT000316337"; gene_type "protein_coding"; gene_status "KNOWN"; gene_name "Hsp90ab1"; transcript_status "NOVEL"; transcript_name "ENCODEMT000316337"; exon_number "9"; exon_id "ENSMUSE00000543014.1"; talon_gene "47612"; talon_transcript "316337"; talon_exon "642159"; ccdsid "CCDS28812.1"; exon_status "KNOWN"; level "2"; protein_id "ENSMUSP00000024739.7"; source "HAVANA"; tag "CCDS";
chr17	TALON	exon	45568235	45568562	.	-	.	gene_id "ENSMUSG00000023944.14"; transcript_id "ENCODEMT000316337"; gene_type "protein_coding"; gene_status "KNOWN"; gene_name "Hsp90ab1"; transcript_status "NOVEL"; transcript_name "ENCODEMT000316337"; exon_number "10"; exon_id "924243"; talon_gene "47612"; talon_transcript "316337"; talon_exon "924243"; exon_status "NOVEL";
chr17	HAVANA	gene	45585200	45592262	.	-	.	gene_id "ENSMUSG00000023942.15"; gene_name "Slc29a1"; gene_status "KNOWN"; gene_type "protein_coding"; talon_gene "47613"; havana_gene "OTTMUSG00000036637.5"; level "2";
chr17	HAVANA	transcript	45585200	45592575	.	-	.	gene_id "ENSMUSG00000023942.15"; transcript_id "ENSMUST00000163492.7"; gene_name "Slc29a1"; gene_status "KNOWN"; gene_type "protein_coding"; transcript_type "protein_coding"; transcript_status "KNOWN"; transcript_name "Slc29a1-204"; talon_gene "47613"; talon_transcript "124336"; ccdsid "CCDS28813.1"; havana_transcript "OTTMUST00000093944.1"; level "2"; protein_id "ENSMUSP00000129242.1"; source "HAVANA"; tag "CCDS"; transcript_support_level "1";
chr17	HAVANA	exon	45592179	45592575	.	-	.	gene_id "ENSMUSG00000023942.15"; transcript_id "ENSMUST00000163492.7"; gene_type "protein_coding"; gene_status "KNOWN"; gene_name "Slc29a1"; transcript_type "protein_coding"; transcript_status "KNOWN"; transcript_name "Slc29a1-204"; exon_number "1"; exon_id "ENSMUSE00000888301.1"; talon_gene "47613"; talon_transcript "124336"; talon_exon "642185"; ccdsid "CCDS28813.1"; exon_status "KNOWN"; level "2"; protein_id "ENSMUSP00000129242.1"; source "HAVANA"; tag "CCDS";
chr17	ENSEMBL	exon	45590257	45590338	.	-	.	gene_id "ENSMUSG00000023942.15"; transcript_id "ENSMUST00000163492.7"; gene_type "protein_coding"; gene_status "KNOWN"; gene_name "Slc29a1"; transcript_type "protein_coding"; transcript_status "KNOWN"; transcript_name "Slc29a1-204"; exon_number "2"; exon_id "ENSMUSE00001258194.1"; talon_gene "47613"; talon_transcript "124336"; talon_exon "642187"; ccdsid "CCDS57096.1"; exon_status "KNOWN"; level "3"; protein_id "ENSMUSP00000063096.6"; source "ENSEMBL"; tag "CCDS";
chr17	ENSEMBL	exon	45589923	45590125	.	-	.	gene_id "ENSMUSG00000023942.15"; transcript_id "ENSMUST00000163492.7"; gene_type "protein_coding"; gene_status "KNOWN"; gene_name "Slc29a1"; transcript_type "protein_coding"; transcript_status "KNOWN"; transcript_name "Slc29a1-204"; exon_number "3"; exon_id "ENSMUSE00001287842.1"; talon_gene "47613"; talon_transcript "124336"; talon_exon "642189"; ccdsid "CCDS57096.1"; exon_status "KNOWN"; level "3"; protein_id "ENSMUSP00000063096.6"; source "ENSEMBL"; tag "CCDS";
chr17	ENSEMBL	exon	45589681	45589820	.	-	.	gene_id "ENSMUSG00000023942.15"; transcript_id "ENSMUST00000163492.7"; gene_type "protein_coding"; gene_status "KNOWN"; gene_name "Slc29a1"; transcript_type "protein_coding"; transcript_status "KNOWN"; transcript_name "Slc29a1-204"; exon_number "4"; exon_id "ENSMUSE00001204831.1"; talon_gene "47613"; talon_transcript "124336"; talon_exon "642191"; ccdsid "CCDS57096.1"; exon_status "KNOWN"; level "3"; protein_id "ENSMUSP00000063096.6"; source "ENSEMBL"; tag "CCDS";
chr17	ENSEMBL	exon	45589414	45589548	.	-	.	gene_id "ENSMUSG00000023942.15"; transcript_id "ENSMUST00000163492.7"; gene_type "protein_coding"; gene_status "KNOWN"; gene_name "Slc29a1"; transcript_type "protein_coding"; transcript_status "KNOWN"; transcript_name "Slc29a1-204"; exon_number "5"; exon_id "ENSMUSE00001280764.1"; talon_gene "47613"; talon_transcript "124336"; talon_exon "642193"; ccdsid "CCDS57096.1"; exon_status "KNOWN"; level "3"; protein_id "ENSMUSP00000063096.6"; source "ENSEMBL"; tag "CCDS";
chr17	ENSEMBL	exon	45589208	45589305	.	-	.	gene_id "ENSMUSG00000023942.15"; transcript_id "ENSMUST00000163492.7"; gene_type "protein_coding"; gene_status "KNOWN"; gene_name "Slc29a1"; transcript_type "protein_coding"; transcript_status "KNOWN"; transcript_name "Slc29a1-204"; exon_number "6"; exon_id "ENSMUSE00001283283.1"; talon_gene "47613"; talon_transcript "124336"; talon_exon "642195"; ccdsid "CCDS57096.1"; exon_status "KNOWN"; level "3"; protein_id "ENSMUSP00000063096.6"; source "ENSEMBL"; tag "CCDS";
chr17	HAVANA	exon	45589002	45589074	.	-	.	gene_id "ENSMUSG00000023942.15"; transcript_id "ENSMUST00000163492.7"; gene_type "protein_coding"; gene_status "KNOWN"; gene_name "Slc29a1"; transcript_type "protein_coding"; transcript_status "KNOWN"; transcript_name "Slc29a1-204"; exon_number "7"; exon_id "ENSMUSE00000136541.3"; talon_gene "47613"; talon_transcript "124336"; talon_exon "642197"; ccdsid "CCDS28813.1"; exon_status "KNOWN"; level "2"; protein_id "ENSMUSP00000129242.1"; source "HAVANA"; tag "CCDS";
chr17	ENSEMBL	exon	45588289	45588386	.	-	.	gene_id "ENSMUSG00000023942.15"; transcript_id "ENSMUST00000163492.7"; gene_type "protein_coding"; gene_status "KNOWN"; gene_name "Slc29a1"; transcript_type "protein_coding"; transcript_status "KNOWN"; transcript_name "Slc29a1-204"; exon_number "8"; exon_id "ENSMUSE00000136530.3"; talon_gene "47613"; talon_transcript "124336"; talon_exon "642199"; ccdsid "CCDS57096.1"; exon_status "KNOWN"; level "3"; protein_id "ENSMUSP00000063096.6"; source "ENSEMBL"; tag "CCDS";
chr17	ENSEMBL	exon	45587562	45587670	.	-	.	gene_id "ENSMUSG00000023942.15"; transcript_id "ENSMUST00000163492.7"; gene_type "protein_coding"; gene_status "KNOWN"; gene_name "Slc29a1"; transcript_type "protein_coding"; transcript_status "KNOWN"; transcript_name "Slc29a1-204"; exon_number "9"; exon_id "ENSMUSE00001236997.1"; talon_gene "47613"; talon_transcript "124336"; talon_exon "642201"; ccdsid "CCDS57096.1"; exon_status "KNOWN"; level "3"; protein_id "ENSMUSP00000063096.6"; source "ENSEMBL"; tag "CCDS";
chr17	ENSEMBL	exon	45587228	45587313	.	-	.	gene_id "ENSMUSG00000023942.15"; transcript_id "ENSMUST00000163492.7"; gene_type "protein_coding"; gene_status "KNOWN"; gene_name "Slc29a1"; transcript_type "protein_coding"; transcript_status "KNOWN"; transcript_name "Slc29a1-204"; exon_number "10"; exon_id "ENSMUSE00001299683.1"; talon_gene "47613"; talon_transcript "124336"; talon_exon "642203"; ccdsid "CCDS57096.1"; exon_status "KNOWN"; level "3"; protein_id "ENSMUSP00000063096.6"; source "ENSEMBL"; tag "CCDS";
chr17	ENSEMBL	exon	45586094	45586305	.	-	.	gene_id "ENSMUSG00000023942.15"; transcript_id "ENSMUST00000163492.7"; gene_type "protein_coding"; gene_status "KNOWN"; gene_name "Slc29a1"; transcript_type "protein_coding"; transcript_status "KNOWN"; transcript_name "Slc29a1-204"; exon_number "11"; exon_id "ENSMUSE00000136534.3"; talon_gene "47613"; talon_transcript "124336"; talon_exon "642205"; ccdsid "CCDS57096.1"; exon_status "KNOWN"; level "3"; protein_id "ENSMUSP00000063096.6"; source "ENSEMBL"; tag "CCDS";
chr17	HAVANA	exon	45585200	45585782	.	-	.	gene_id "ENSMUSG00000023942.15"; transcript_id "ENSMUST00000163492.7"; gene_type "protein_coding"; gene_status "KNOWN"; gene_name "Slc29a1"; transcript_type "protein_coding"; transcript_status "KNOWN"; transcript_name "Slc29a1-204"; exon_number "12"; exon_id "ENSMUSE00000882804.1"; talon_gene "47613"; talon_transcript "124336"; talon_exon "642207"; ccdsid "CCDS28813.1"; exon_status "KNOWN"; level "2"; protein_id "ENSMUSP00000129242.1"; source "HAVANA"; tag "CCDS";
chr17	TALON	transcript	45585200	45595556	.	-	.	gene_id "ENSMUSG00000023942.15"; transcript_id "ENCODEMT000316992"; gene_name "Slc29a1"; gene_status "KNOWN"; gene_type "protein_coding"; transcript_status "NOVEL"; transcript_name "ENCODEMT000316992"; talon_gene "47613"; talon_transcript "316992"; NIC_transcript "TRUE";
chr17	HAVANA	exon	45595482	45595556	.	-	.	gene_id "ENSMUSG00000023942.15"; transcript_id "ENCODEMT000316992"; gene_type "protein_coding"; gene_status "KNOWN"; gene_name "Slc29a1"; transcript_status "NOVEL"; transcript_name "ENCODEMT000316992"; exon_number "1"; exon_id "ENSMUSE00000912255.1"; talon_gene "47613"; talon_transcript "316992"; talon_exon "642258"; exon_status "KNOWN"; level "2"; protein_id "ENSMUSP00000133162.1"; source "HAVANA"; tag "cds_end_NF";
chr17	HAVANA	exon	45593332	45593432	.	-	.	gene_id "ENSMUSG00000023942.15"; transcript_id "ENCODEMT000316992"; gene_type "protein_coding"; gene_status "KNOWN"; gene_name "Slc29a1"; transcript_status "NOVEL"; transcript_name "ENCODEMT000316992"; exon_number "2"; exon_id "ENSMUSE00000895351.1"; talon_gene "47613"; talon_transcript "316992"; talon_exon "642213"; ccdsid "CCDS57096.1"; exon_status "KNOWN"; level "2"; protein_id "ENSMUSP00000131976.1"; source "HAVANA"; tag "CCDS";
chr17	ENSEMBL	exon	45592179	45592261	.	-	.	gene_id "ENSMUSG00000023942.15"; transcript_id "ENCODEMT000316992"; gene_type "protein_coding"; gene_status "KNOWN"; gene_name "Slc29a1"; transcript_status "NOVEL"; transcript_name "ENCODEMT000316992"; exon_number "3"; exon_id "ENSMUSE00001261008.1"; talon_gene "47613"; talon_transcript "316992"; talon_exon "642210"; ccdsid "CCDS57096.1"; exon_status "KNOWN"; level "3"; protein_id "ENSMUSP00000063096.6"; source "ENSEMBL"; tag "CCDS";
chr17	ENSEMBL	exon	45590257	45590338	.	-	.	gene_id "ENSMUSG00000023942.15"; transcript_id "ENCODEMT000316992"; gene_type "protein_coding"; gene_status "KNOWN"; gene_name "Slc29a1"; transcript_status "NOVEL"; transcript_name "ENCODEMT000316992"; exon_number "4"; exon_id "ENSMUSE00001258194.1"; talon_gene "47613"; talon_transcript "316992"; talon_exon "642187"; ccdsid "CCDS57096.1"; exon_status "KNOWN"; level "3"; protein_id "ENSMUSP00000063096.6"; source "ENSEMBL"; tag "CCDS";
chr17	ENSEMBL	exon	45589923	45590125	.	-	.	gene_id "ENSMUSG00000023942.15"; transcript_id "ENCODEMT000316992"; gene_type "protein_coding"; gene_status "KNOWN"; gene_name "Slc29a1"; transcript_status "NOVEL"; transcript_name "ENCODEMT000316992"; exon_number "5"; exon_id "ENSMUSE00001287842.1"; talon_gene "47613"; talon_transcript "316992"; talon_exon "642189"; ccdsid "CCDS57096.1"; exon_status "KNOWN"; level "3"; protein_id "ENSMUSP00000063096.6"; source "ENSEMBL"; tag "CCDS";
chr17	ENSEMBL	exon	45589681	45589820	.	-	.	gene_id "ENSMUSG00000023942.15"; transcript_id "ENCODEMT000316992"; gene_type "protein_coding"; gene_status "KNOWN"; gene_name "Slc29a1"; transcript_status "NOVEL"; transcript_name "ENCODEMT000316992"; exon_number "6"; exon_id "ENSMUSE00001204831.1"; talon_gene "47613"; talon_transcript "316992"; talon_exon "642191"; ccdsid "CCDS57096.1"; exon_status "KNOWN"; level "3"; protein_id "ENSMUSP00000063096.6"; source "ENSEMBL"; tag "CCDS";
chr17	ENSEMBL	exon	45589414	45589548	.	-	.	gene_id "ENSMUSG00000023942.15"; transcript_id "ENCODEMT000316992"; gene_type "protein_coding"; gene_status "KNOWN"; gene_name "Slc29a1"; transcript_status "NOVEL"; transcript_name "ENCODEMT000316992"; exon_number "7"; exon_id "ENSMUSE00001280764.1"; talon_gene "47613"; talon_transcript "316992"; talon_exon "642193"; ccdsid "CCDS57096.1"; exon_status "KNOWN"; level "3"; protein_id "ENSMUSP00000063096.6"; source "ENSEMBL"; tag "CCDS";
chr17	ENSEMBL	exon	45589208	45589305	.	-	.	gene_id "ENSMUSG00000023942.15"; transcript_id "ENCODEMT000316992"; gene_type "protein_coding"; gene_status "KNOWN"; gene_name "Slc29a1"; transcript_status "NOVEL"; transcript_name "ENCODEMT000316992"; exon_number "8"; exon_id "ENSMUSE00001283283.1"; talon_gene "47613"; talon_transcript "316992"; talon_exon "642195"; ccdsid "CCDS57096.1"; exon_status "KNOWN"; level "3"; protein_id "ENSMUSP00000063096.6"; source "ENSEMBL"; tag "CCDS";
chr17	HAVANA	exon	45589002	45589074	.	-	.	gene_id "ENSMUSG00000023942.15"; transcript_id "ENCODEMT000316992"; gene_type "protein_coding"; gene_status "KNOWN"; gene_name "Slc29a1"; transcript_status "NOVEL"; transcript_name "ENCODEMT000316992"; exon_number "9"; exon_id "ENSMUSE00000136541.3"; talon_gene "47613"; talon_transcript "316992"; talon_exon "642197"; ccdsid "CCDS28813.1"; exon_status "KNOWN"; level "2"; protein_id "ENSMUSP00000129242.1"; source "HAVANA"; tag "CCDS";
chr17	ENSEMBL	exon	45588289	45588386	.	-	.	gene_id "ENSMUSG00000023942.15"; transcript_id "ENCODEMT000316992"; gene_type "protein_coding"; gene_status "KNOWN"; gene_name "Slc29a1"; transcript_status "NOVEL"; transcript_name "ENCODEMT000316992"; exon_number "10"; exon_id "ENSMUSE00000136530.3"; talon_gene "47613"; talon_transcript "316992"; talon_exon "642199"; ccdsid "CCDS57096.1"; exon_status "KNOWN"; level "3"; protein_id "ENSMUSP00000063096.6"; source "ENSEMBL"; tag "CCDS";
chr17	ENSEMBL	exon	45587562	45587670	.	-	.	gene_id "ENSMUSG00000023942.15"; transcript_id "ENCODEMT000316992"; gene_type "protein_coding"; gene_status "KNOWN"; gene_name "Slc29a1"; transcript_status "NOVEL"; transcript_name "ENCODEMT000316992"; exon_number "11"; exon_id "ENSMUSE00001236997.1"; talon_gene "47613"; talon_transcript "316992"; talon_exon "642201"; ccdsid "CCDS57096.1"; exon_status "KNOWN"; level "3"; protein_id "ENSMUSP00000063096.6"; source "ENSEMBL"; tag "CCDS";
chr17	ENSEMBL	exon	45587228	45587313	.	-	.	gene_id "ENSMUSG00000023942.15"; transcript_id "ENCODEMT000316992"; gene_type "protein_coding"; gene_status "KNOWN"; gene_name "Slc29a1"; transcript_status "NOVEL"; transcript_name "ENCODEMT000316992"; exon_number "12"; exon_id "ENSMUSE00001299683.1"; talon_gene "47613"; talon_transcript "316992"; talon_exon "642203"; ccdsid "CCDS57096.1"; exon_status "KNOWN"; level "3"; protein_id "ENSMUSP00000063096.6"; source "ENSEMBL"; tag "CCDS";
chr17	ENSEMBL	exon	45586094	45586305	.	-	.	gene_id "ENSMUSG00000023942.15"; transcript_id "ENCODEMT000316992"; gene_type "protein_coding"; gene_status "KNOWN"; gene_name "Slc29a1"; transcript_status "NOVEL"; transcript_name "ENCODEMT000316992"; exon_number "13"; exon_id "ENSMUSE00000136534.3"; talon_gene "47613"; talon_transcript "316992"; talon_exon "642205"; ccdsid "CCDS57096.1"; exon_status "KNOWN"; level "3"; protein_id "ENSMUSP00000063096.6"; source "ENSEMBL"; tag "CCDS";
chr17	HAVANA	exon	45585200	45585782	.	-	.	gene_id "ENSMUSG00000023942.15"; transcript_id "ENCODEMT000316992"; gene_type "protein_coding"; gene_status "KNOWN"; gene_name "Slc29a1"; transcript_status "NOVEL"; transcript_name "ENCODEMT000316992"; exon_number "14"; exon_id "ENSMUSE00000882804.1"; talon_gene "47613"; talon_transcript "316992"; talon_exon "642207"; ccdsid "CCDS28813.1"; exon_status "KNOWN"; level "2"; protein_id "ENSMUSP00000129242.1"; source "HAVANA"; tag "CCDS";
chr17	TALON	transcript	45585200	45595570	.	-	.	gene_id "ENSMUSG00000023942.15"; transcript_id "ENCODEMT000316994"; gene_name "Slc29a1"; gene_status "KNOWN"; gene_type "protein_coding"; transcript_status "NOVEL"; transcript_name "ENCODEMT000316994"; talon_gene "47613"; talon_transcript "316994"; NIC_transcript "TRUE";
chr17	HAVANA	exon	45595482	45595570	.	-	.	gene_id "ENSMUSG00000023942.15"; transcript_id "ENCODEMT000316994"; gene_type "protein_coding"; gene_status "KNOWN"; gene_name "Slc29a1"; transcript_status "NOVEL"; transcript_name "ENCODEMT000316994"; exon_number "1"; exon_id "ENSMUSE00000875104.1"; talon_gene "47613"; talon_transcript "316994"; talon_exon "642218"; ccdsid "CCDS28813.1"; exon_status "KNOWN"; level "2"; protein_id "ENSMUSP00000063757.6"; source "HAVANA"; tag "CCDS";
chr17	HAVANA	exon	45593332	45593432	.	-	.	gene_id "ENSMUSG00000023942.15"; transcript_id "ENCODEMT000316994"; gene_type "protein_coding"; gene_status "KNOWN"; gene_name "Slc29a1"; transcript_status "NOVEL"; transcript_name "ENCODEMT000316994"; exon_number "2"; exon_id "ENSMUSE00000895351.1"; talon_gene "47613"; talon_transcript "316994"; talon_exon "642213"; ccdsid "CCDS57096.1"; exon_status "KNOWN"; level "2"; protein_id "ENSMUSP00000131976.1"; source "HAVANA"; tag "CCDS";
chr17	ENSEMBL	exon	45592179	45592261	.	-	.	gene_id "ENSMUSG00000023942.15"; transcript_id "ENCODEMT000316994"; gene_type "protein_coding"; gene_status "KNOWN"; gene_name "Slc29a1"; transcript_status "NOVEL"; transcript_name "ENCODEMT000316994"; exon_number "3"; exon_id "ENSMUSE00001261008.1"; talon_gene "47613"; talon_transcript "316994"; talon_exon "642210"; ccdsid "CCDS57096.1"; exon_status "KNOWN"; level "3"; protein_id "ENSMUSP00000063096.6"; source "ENSEMBL"; tag "CCDS";
chr17	ENSEMBL	exon	45590257	45590338	.	-	.	gene_id "ENSMUSG00000023942.15"; transcript_id "ENCODEMT000316994"; gene_type "protein_coding"; gene_status "KNOWN"; gene_name "Slc29a1"; transcript_status "NOVEL"; transcript_name "ENCODEMT000316994"; exon_number "4"; exon_id "ENSMUSE00001258194.1"; talon_gene "47613"; talon_transcript "316994"; talon_exon "642187"; ccdsid "CCDS57096.1"; exon_status "KNOWN"; level "3"; protein_id "ENSMUSP00000063096.6"; source "ENSEMBL"; tag "CCDS";
chr17	ENSEMBL	exon	45589923	45590125	.	-	.	gene_id "ENSMUSG00000023942.15"; transcript_id "ENCODEMT000316994"; gene_type "protein_coding"; gene_status "KNOWN"; gene_name "Slc29a1"; transcript_status "NOVEL"; transcript_name "ENCODEMT000316994"; exon_number "5"; exon_id "ENSMUSE00001287842.1"; talon_gene "47613"; talon_transcript "316994"; talon_exon "642189"; ccdsid "CCDS57096.1"; exon_status "KNOWN"; level "3"; protein_id "ENSMUSP00000063096.6"; source "ENSEMBL"; tag "CCDS";
chr17	ENSEMBL	exon	45589681	45589820	.	-	.	gene_id "ENSMUSG00000023942.15"; transcript_id "ENCODEMT000316994"; gene_type "protein_coding"; gene_status "KNOWN"; gene_name "Slc29a1"; transcript_status "NOVEL"; transcript_name "ENCODEMT000316994"; exon_number "6"; exon_id "ENSMUSE00001204831.1"; talon_gene "47613"; talon_transcript "316994"; talon_exon "642191"; ccdsid "CCDS57096.1"; exon_status "KNOWN"; level "3"; protein_id "ENSMUSP00000063096.6"; source "ENSEMBL"; tag "CCDS";
chr17	ENSEMBL	exon	45589414	45589548	.	-	.	gene_id "ENSMUSG00000023942.15"; transcript_id "ENCODEMT000316994"; gene_type "protein_coding"; gene_status "KNOWN"; gene_name "Slc29a1"; transcript_status "NOVEL"; transcript_name "ENCODEMT000316994"; exon_number "7"; exon_id "ENSMUSE00001280764.1"; talon_gene "47613"; talon_transcript "316994"; talon_exon "642193"; ccdsid "CCDS57096.1"; exon_status "KNOWN"; level "3"; protein_id "ENSMUSP00000063096.6"; source "ENSEMBL"; tag "CCDS";
chr17	ENSEMBL	exon	45589208	45589305	.	-	.	gene_id "ENSMUSG00000023942.15"; transcript_id "ENCODEMT000316994"; gene_type "protein_coding"; gene_status "KNOWN"; gene_name "Slc29a1"; transcript_status "NOVEL"; transcript_name "ENCODEMT000316994"; exon_number "8"; exon_id "ENSMUSE00001283283.1"; talon_gene "47613"; talon_transcript "316994"; talon_exon "642195"; ccdsid "CCDS57096.1"; exon_status "KNOWN"; level "3"; protein_id "ENSMUSP00000063096.6"; source "ENSEMBL"; tag "CCDS";
chr17	ENSEMBL	exon	45588996	45589074	.	-	.	gene_id "ENSMUSG00000023942.15"; transcript_id "ENCODEMT000316994"; gene_type "protein_coding"; gene_status "KNOWN"; gene_name "Slc29a1"; transcript_status "NOVEL"; transcript_name "ENCODEMT000316994"; exon_number "9"; exon_id "ENSMUSE00000471345.2"; talon_gene "47613"; talon_transcript "316994"; talon_exon "642215"; ccdsid "CCDS57096.1"; exon_status "KNOWN"; level "3"; protein_id "ENSMUSP00000063096.6"; source "ENSEMBL"; tag "CCDS";
chr17	ENSEMBL	exon	45588289	45588386	.	-	.	gene_id "ENSMUSG00000023942.15"; transcript_id "ENCODEMT000316994"; gene_type "protein_coding"; gene_status "KNOWN"; gene_name "Slc29a1"; transcript_status "NOVEL"; transcript_name "ENCODEMT000316994"; exon_number "10"; exon_id "ENSMUSE00000136530.3"; talon_gene "47613"; talon_transcript "316994"; talon_exon "642199"; ccdsid "CCDS57096.1"; exon_status "KNOWN"; level "3"; protein_id "ENSMUSP00000063096.6"; source "ENSEMBL"; tag "CCDS";
chr17	ENSEMBL	exon	45587562	45587670	.	-	.	gene_id "ENSMUSG00000023942.15"; transcript_id "ENCODEMT000316994"; gene_type "protein_coding"; gene_status "KNOWN"; gene_name "Slc29a1"; transcript_status "NOVEL"; transcript_name "ENCODEMT000316994"; exon_number "11"; exon_id "ENSMUSE00001236997.1"; talon_gene "47613"; talon_transcript "316994"; talon_exon "642201"; ccdsid "CCDS57096.1"; exon_status "KNOWN"; level "3"; protein_id "ENSMUSP00000063096.6"; source "ENSEMBL"; tag "CCDS";
chr17	ENSEMBL	exon	45587228	45587313	.	-	.	gene_id "ENSMUSG00000023942.15"; transcript_id "ENCODEMT000316994"; gene_type "protein_coding"; gene_status "KNOWN"; gene_name "Slc29a1"; transcript_status "NOVEL"; transcript_name "ENCODEMT000316994"; exon_number "12"; exon_id "ENSMUSE00001299683.1"; talon_gene "47613"; talon_transcript "316994"; talon_exon "642203"; ccdsid "CCDS57096.1"; exon_status "KNOWN"; level "3"; protein_id "ENSMUSP00000063096.6"; source "ENSEMBL"; tag "CCDS";
chr17	ENSEMBL	exon	45586094	45586305	.	-	.	gene_id "ENSMUSG00000023942.15"; transcript_id "ENCODEMT000316994"; gene_type "protein_coding"; gene_status "KNOWN"; gene_name "Slc29a1"; transcript_status "NOVEL"; transcript_name "ENCODEMT000316994"; exon_number "13"; exon_id "ENSMUSE00000136534.3"; talon_gene "47613"; talon_transcript "316994"; talon_exon "642205"; ccdsid "CCDS57096.1"; exon_status "KNOWN"; level "3"; protein_id "ENSMUSP00000063096.6"; source "ENSEMBL"; tag "CCDS";
chr17	HAVANA	exon	45585200	45585782	.	-	.	gene_id "ENSMUSG00000023942.15"; transcript_id "ENCODEMT000316994"; gene_type "protein_coding"; gene_status "KNOWN"; gene_name "Slc29a1"; transcript_status "NOVEL"; transcript_name "ENCODEMT000316994"; exon_number "14"; exon_id "ENSMUSE00000882804.1"; talon_gene "47613"; talon_transcript "316994"; talon_exon "642207"; ccdsid "CCDS28813.1"; exon_status "KNOWN"; level "2"; protein_id "ENSMUSP00000129242.1"; source "HAVANA"; tag "CCDS";
chr17	HAVANA	transcript	45585203	45595570	.	-	.	gene_id "ENSMUSG00000023942.15"; transcript_id "ENSMUST00000064889.12"; gene_name "Slc29a1"; gene_status "KNOWN"; gene_type "protein_coding"; transcript_type "protein_coding"; transcript_status "KNOWN"; transcript_name "Slc29a1-202"; talon_gene "47613"; talon_transcript "124339"; ccdsid "CCDS28813.1"; havana_transcript "OTTMUST00000093941.1"; level "2"; protein_id "ENSMUSP00000063757.6"; source "HAVANA"; tag "CCDS"; transcript_support_level "1";
chr17	HAVANA	exon	45595482	45595570	.	-	.	gene_id "ENSMUSG00000023942.15"; transcript_id "ENSMUST00000064889.12"; gene_type "protein_coding"; gene_status "KNOWN"; gene_name "Slc29a1"; transcript_type "protein_coding"; transcript_status "KNOWN"; transcript_name "Slc29a1-202"; exon_number "1"; exon_id "ENSMUSE00000875104.1"; talon_gene "47613"; talon_transcript "124339"; talon_exon "642218"; ccdsid "CCDS28813.1"; exon_status "KNOWN"; level "2"; protein_id "ENSMUSP00000063757.6"; source "HAVANA"; tag "CCDS";
chr17	ENSEMBL	exon	45592179	45592261	.	-	.	gene_id "ENSMUSG00000023942.15"; transcript_id "ENSMUST00000064889.12"; gene_type "protein_coding"; gene_status "KNOWN"; gene_name "Slc29a1"; transcript_type "protein_coding"; transcript_status "KNOWN"; transcript_name "Slc29a1-202"; exon_number "2"; exon_id "ENSMUSE00001261008.1"; talon_gene "47613"; talon_transcript "124339"; talon_exon "642210"; ccdsid "CCDS57096.1"; exon_status "KNOWN"; level "3"; protein_id "ENSMUSP00000063096.6"; source "ENSEMBL"; tag "CCDS";
chr17	ENSEMBL	exon	45590257	45590338	.	-	.	gene_id "ENSMUSG00000023942.15"; transcript_id "ENSMUST00000064889.12"; gene_type "protein_coding"; gene_status "KNOWN"; gene_name "Slc29a1"; transcript_type "protein_coding"; transcript_status "KNOWN"; transcript_name "Slc29a1-202"; exon_number "3"; exon_id "ENSMUSE00001258194.1"; talon_gene "47613"; talon_transcript "124339"; talon_exon "642187"; ccdsid "CCDS57096.1"; exon_status "KNOWN"; level "3"; protein_id "ENSMUSP00000063096.6"; source "ENSEMBL"; tag "CCDS";
chr17	ENSEMBL	exon	45589923	45590125	.	-	.	gene_id "ENSMUSG00000023942.15"; transcript_id "ENSMUST00000064889.12"; gene_type "protein_coding"; gene_status "KNOWN"; gene_name "Slc29a1"; transcript_type "protein_coding"; transcript_status "KNOWN"; transcript_name "Slc29a1-202"; exon_number "4"; exon_id "ENSMUSE00001287842.1"; talon_gene "47613"; talon_transcript "124339"; talon_exon "642189"; ccdsid "CCDS57096.1"; exon_status "KNOWN"; level "3"; protein_id "ENSMUSP00000063096.6"; source "ENSEMBL"; tag "CCDS";
chr17	ENSEMBL	exon	45589681	45589820	.	-	.	gene_id "ENSMUSG00000023942.15"; transcript_id "ENSMUST00000064889.12"; gene_type "protein_coding"; gene_status "KNOWN"; gene_name "Slc29a1"; transcript_type "protein_coding"; transcript_status "KNOWN"; transcript_name "Slc29a1-202"; exon_number "5"; exon_id "ENSMUSE00001204831.1"; talon_gene "47613"; talon_transcript "124339"; talon_exon "642191"; ccdsid "CCDS57096.1"; exon_status "KNOWN"; level "3"; protein_id "ENSMUSP00000063096.6"; source "ENSEMBL"; tag "CCDS";
chr17	ENSEMBL	exon	45589414	45589548	.	-	.	gene_id "ENSMUSG00000023942.15"; transcript_id "ENSMUST00000064889.12"; gene_type "protein_coding"; gene_status "KNOWN"; gene_name "Slc29a1"; transcript_type "protein_coding"; transcript_status "KNOWN"; transcript_name "Slc29a1-202"; exon_number "6"; exon_id "ENSMUSE00001280764.1"; talon_gene "47613"; talon_transcript "124339"; talon_exon "642193"; ccdsid "CCDS57096.1"; exon_status "KNOWN"; level "3"; protein_id "ENSMUSP00000063096.6"; source "ENSEMBL"; tag "CCDS";
chr17	ENSEMBL	exon	45589208	45589305	.	-	.	gene_id "ENSMUSG00000023942.15"; transcript_id "ENSMUST00000064889.12"; gene_type "protein_coding"; gene_status "KNOWN"; gene_name "Slc29a1"; transcript_type "protein_coding"; transcript_status "KNOWN"; transcript_name "Slc29a1-202"; exon_number "7"; exon_id "ENSMUSE00001283283.1"; talon_gene "47613"; talon_transcript "124339"; talon_exon "642195"; ccdsid "CCDS57096.1"; exon_status "KNOWN"; level "3"; protein_id "ENSMUSP00000063096.6"; source "ENSEMBL"; tag "CCDS";
chr17	HAVANA	exon	45589002	45589074	.	-	.	gene_id "ENSMUSG00000023942.15"; transcript_id "ENSMUST00000064889.12"; gene_type "protein_coding"; gene_status "KNOWN"; gene_name "Slc29a1"; transcript_type "protein_coding"; transcript_status "KNOWN"; transcript_name "Slc29a1-202"; exon_number "8"; exon_id "ENSMUSE00000136541.3"; talon_gene "47613"; talon_transcript "124339"; talon_exon "642197"; ccdsid "CCDS28813.1"; exon_status "KNOWN"; level "2"; protein_id "ENSMUSP00000129242.1"; source "HAVANA"; tag "CCDS";
chr17	ENSEMBL	exon	45588289	45588386	.	-	.	gene_id "ENSMUSG00000023942.15"; transcript_id "ENSMUST00000064889.12"; gene_type "protein_coding"; gene_status "KNOWN"; gene_name "Slc29a1"; transcript_type "protein_coding"; transcript_status "KNOWN"; transcript_name "Slc29a1-202"; exon_number "9"; exon_id "ENSMUSE00000136530.3"; talon_gene "47613"; talon_transcript "124339"; talon_exon "642199"; ccdsid "CCDS57096.1"; exon_status "KNOWN"; level "3"; protein_id "ENSMUSP00000063096.6"; source "ENSEMBL"; tag "CCDS";
chr17	ENSEMBL	exon	45587562	45587670	.	-	.	gene_id "ENSMUSG00000023942.15"; transcript_id "ENSMUST00000064889.12"; gene_type "protein_coding"; gene_status "KNOWN"; gene_name "Slc29a1"; transcript_type "protein_coding"; transcript_status "KNOWN"; transcript_name "Slc29a1-202"; exon_number "10"; exon_id "ENSMUSE00001236997.1"; talon_gene "47613"; talon_transcript "124339"; talon_exon "642201"; ccdsid "CCDS57096.1"; exon_status "KNOWN"; level "3"; protein_id "ENSMUSP00000063096.6"; source "ENSEMBL"; tag "CCDS";
chr17	ENSEMBL	exon	45587228	45587313	.	-	.	gene_id "ENSMUSG00000023942.15"; transcript_id "ENSMUST00000064889.12"; gene_type "protein_coding"; gene_status "KNOWN"; gene_name "Slc29a1"; transcript_type "protein_coding"; transcript_status "KNOWN"; transcript_name "Slc29a1-202"; exon_number "11"; exon_id "ENSMUSE00001299683.1"; talon_gene "47613"; talon_transcript "124339"; talon_exon "642203"; ccdsid "CCDS57096.1"; exon_status "KNOWN"; level "3"; protein_id "ENSMUSP00000063096.6"; source "ENSEMBL"; tag "CCDS";
chr17	ENSEMBL	exon	45586094	45586305	.	-	.	gene_id "ENSMUSG00000023942.15"; transcript_id "ENSMUST00000064889.12"; gene_type "protein_coding"; gene_status "KNOWN"; gene_name "Slc29a1"; transcript_type "protein_coding"; transcript_status "KNOWN"; transcript_name "Slc29a1-202"; exon_number "12"; exon_id "ENSMUSE00000136534.3"; talon_gene "47613"; talon_transcript "124339"; talon_exon "642205"; ccdsid "CCDS57096.1"; exon_status "KNOWN"; level "3"; protein_id "ENSMUSP00000063096.6"; source "ENSEMBL"; tag "CCDS";
chr17	ENSEMBL	exon	45585203	45585782	.	-	.	gene_id "ENSMUSG00000023942.15"; transcript_id "ENSMUST00000064889.12"; gene_type "protein_coding"; gene_status "KNOWN"; gene_name "Slc29a1"; transcript_type "protein_coding"; transcript_status "KNOWN"; transcript_name "Slc29a1-202"; exon_number "13"; exon_id "ENSMUSE00000341776.3"; talon_gene "47613"; talon_transcript "124339"; talon_exon "642220"; ccdsid "CCDS57096.1"; exon_status "KNOWN"; level "3"; protein_id "ENSMUSP00000063096.6"; source "ENSEMBL"; tag "CCDS";
chr17	ENSEMBL	transcript	45585203	45595572	.	-	.	gene_id "ENSMUSG00000023942.15"; transcript_id "ENSMUST00000051574.12"; gene_name "Slc29a1"; gene_status "KNOWN"; gene_type "protein_coding"; transcript_type "protein_coding"; transcript_status "KNOWN"; transcript_name "Slc29a1-201"; talon_gene "47613"; talon_transcript "124340"; ccdsid "CCDS57096.1"; level "3"; protein_id "ENSMUSP00000063096.6"; source "ENSEMBL"; tag "CCDS"; transcript_support_level "5";
chr17	ENSEMBL	exon	45595482	45595572	.	-	.	gene_id "ENSMUSG00000023942.15"; transcript_id "ENSMUST00000051574.12"; gene_type "protein_coding"; gene_status "KNOWN"; gene_name "Slc29a1"; transcript_type "protein_coding"; transcript_status "KNOWN"; transcript_name "Slc29a1-201"; exon_number "1"; exon_id "ENSMUSE00000657293.2"; talon_gene "47613"; talon_transcript "124340"; talon_exon "642221"; ccdsid "CCDS57096.1"; exon_status "KNOWN"; level "3"; protein_id "ENSMUSP00000063096.6"; source "ENSEMBL"; tag "CCDS";
chr17	ENSEMBL	exon	45592179	45592261	.	-	.	gene_id "ENSMUSG00000023942.15"; transcript_id "ENSMUST00000051574.12"; gene_type "protein_coding"; gene_status "KNOWN"; gene_name "Slc29a1"; transcript_type "protein_coding"; transcript_status "KNOWN"; transcript_name "Slc29a1-201"; exon_number "2"; exon_id "ENSMUSE00001261008.1"; talon_gene "47613"; talon_transcript "124340"; talon_exon "642210"; ccdsid "CCDS57096.1"; exon_status "KNOWN"; level "3"; protein_id "ENSMUSP00000063096.6"; source "ENSEMBL"; tag "CCDS";
chr17	ENSEMBL	exon	45590257	45590338	.	-	.	gene_id "ENSMUSG00000023942.15"; transcript_id "ENSMUST00000051574.12"; gene_type "protein_coding"; gene_status "KNOWN"; gene_name "Slc29a1"; transcript_type "protein_coding"; transcript_status "KNOWN"; transcript_name "Slc29a1-201"; exon_number "3"; exon_id "ENSMUSE00001258194.1"; talon_gene "47613"; talon_transcript "124340"; talon_exon "642187"; ccdsid "CCDS57096.1"; exon_status "KNOWN"; level "3"; protein_id "ENSMUSP00000063096.6"; source "ENSEMBL"; tag "CCDS";
chr17	ENSEMBL	exon	45589923	45590125	.	-	.	gene_id "ENSMUSG00000023942.15"; transcript_id "ENSMUST00000051574.12"; gene_type "protein_coding"; gene_status "KNOWN"; gene_name "Slc29a1"; transcript_type "protein_coding"; transcript_status "KNOWN"; transcript_name "Slc29a1-201"; exon_number "4"; exon_id "ENSMUSE00001287842.1"; talon_gene "47613"; talon_transcript "124340"; talon_exon "642189"; ccdsid "CCDS57096.1"; exon_status "KNOWN"; level "3"; protein_id "ENSMUSP00000063096.6"; source "ENSEMBL"; tag "CCDS";
chr17	ENSEMBL	exon	45589681	45589820	.	-	.	gene_id "ENSMUSG00000023942.15"; transcript_id "ENSMUST00000051574.12"; gene_type "protein_coding"; gene_status "KNOWN"; gene_name "Slc29a1"; transcript_type "protein_coding"; transcript_status "KNOWN"; transcript_name "Slc29a1-201"; exon_number "5"; exon_id "ENSMUSE00001204831.1"; talon_gene "47613"; talon_transcript "124340"; talon_exon "642191"; ccdsid "CCDS57096.1"; exon_status "KNOWN"; level "3"; protein_id "ENSMUSP00000063096.6"; source "ENSEMBL"; tag "CCDS";
chr17	ENSEMBL	exon	45589414	45589548	.	-	.	gene_id "ENSMUSG00000023942.15"; transcript_id "ENSMUST00000051574.12"; gene_type "protein_coding"; gene_status "KNOWN"; gene_name "Slc29a1"; transcript_type "protein_coding"; transcript_status "KNOWN"; transcript_name "Slc29a1-201"; exon_number "6"; exon_id "ENSMUSE00001280764.1"; talon_gene "47613"; talon_transcript "124340"; talon_exon "642193"; ccdsid "CCDS57096.1"; exon_status "KNOWN"; level "3"; protein_id "ENSMUSP00000063096.6"; source "ENSEMBL"; tag "CCDS";
chr17	ENSEMBL	exon	45589208	45589305	.	-	.	gene_id "ENSMUSG00000023942.15"; transcript_id "ENSMUST00000051574.12"; gene_type "protein_coding"; gene_status "KNOWN"; gene_name "Slc29a1"; transcript_type "protein_coding"; transcript_status "KNOWN"; transcript_name "Slc29a1-201"; exon_number "7"; exon_id "ENSMUSE00001283283.1"; talon_gene "47613"; talon_transcript "124340"; talon_exon "642195"; ccdsid "CCDS57096.1"; exon_status "KNOWN"; level "3"; protein_id "ENSMUSP00000063096.6"; source "ENSEMBL"; tag "CCDS";
chr17	ENSEMBL	exon	45588996	45589074	.	-	.	gene_id "ENSMUSG00000023942.15"; transcript_id "ENSMUST00000051574.12"; gene_type "protein_coding"; gene_status "KNOWN"; gene_name "Slc29a1"; transcript_type "protein_coding"; transcript_status "KNOWN"; transcript_name "Slc29a1-201"; exon_number "8"; exon_id "ENSMUSE00000471345.2"; talon_gene "47613"; talon_transcript "124340"; talon_exon "642215"; ccdsid "CCDS57096.1"; exon_status "KNOWN"; level "3"; protein_id "ENSMUSP00000063096.6"; source "ENSEMBL"; tag "CCDS";
chr17	ENSEMBL	exon	45588289	45588386	.	-	.	gene_id "ENSMUSG00000023942.15"; transcript_id "ENSMUST00000051574.12"; gene_type "protein_coding"; gene_status "KNOWN"; gene_name "Slc29a1"; transcript_type "protein_coding"; transcript_status "KNOWN"; transcript_name "Slc29a1-201"; exon_number "9"; exon_id "ENSMUSE00000136530.3"; talon_gene "47613"; talon_transcript "124340"; talon_exon "642199"; ccdsid "CCDS57096.1"; exon_status "KNOWN"; level "3"; protein_id "ENSMUSP00000063096.6"; source "ENSEMBL"; tag "CCDS";
chr17	ENSEMBL	exon	45587562	45587670	.	-	.	gene_id "ENSMUSG00000023942.15"; transcript_id "ENSMUST00000051574.12"; gene_type "protein_coding"; gene_status "KNOWN"; gene_name "Slc29a1"; transcript_type "protein_coding"; transcript_status "KNOWN"; transcript_name "Slc29a1-201"; exon_number "10"; exon_id "ENSMUSE00001236997.1"; talon_gene "47613"; talon_transcript "124340"; talon_exon "642201"; ccdsid "CCDS57096.1"; exon_status "KNOWN"; level "3"; protein_id "ENSMUSP00000063096.6"; source "ENSEMBL"; tag "CCDS";
chr17	ENSEMBL	exon	45587228	45587313	.	-	.	gene_id "ENSMUSG00000023942.15"; transcript_id "ENSMUST00000051574.12"; gene_type "protein_coding"; gene_status "KNOWN"; gene_name "Slc29a1"; transcript_type "protein_coding"; transcript_status "KNOWN"; transcript_name "Slc29a1-201"; exon_number "11"; exon_id "ENSMUSE00001299683.1"; talon_gene "47613"; talon_transcript "124340"; talon_exon "642203"; ccdsid "CCDS57096.1"; exon_status "KNOWN"; level "3"; protein_id "ENSMUSP00000063096.6"; source "ENSEMBL"; tag "CCDS";
chr17	ENSEMBL	exon	45586094	45586305	.	-	.	gene_id "ENSMUSG00000023942.15"; transcript_id "ENSMUST00000051574.12"; gene_type "protein_coding"; gene_status "KNOWN"; gene_name "Slc29a1"; transcript_type "protein_coding"; transcript_status "KNOWN"; transcript_name "Slc29a1-201"; exon_number "12"; exon_id "ENSMUSE00000136534.3"; talon_gene "47613"; talon_transcript "124340"; talon_exon "642205"; ccdsid "CCDS57096.1"; exon_status "KNOWN"; level "3"; protein_id "ENSMUSP00000063096.6"; source "ENSEMBL"; tag "CCDS";
chr17	ENSEMBL	exon	45585203	45585782	.	-	.	gene_id "ENSMUSG00000023942.15"; transcript_id "ENSMUST00000051574.12"; gene_type "protein_coding"; gene_status "KNOWN"; gene_name "Slc29a1"; transcript_type "protein_coding"; transcript_status "KNOWN"; transcript_name "Slc29a1-201"; exon_number "13"; exon_id "ENSMUSE00000341776.3"; talon_gene "47613"; talon_transcript "124340"; talon_exon "642220"; ccdsid "CCDS57096.1"; exon_status "KNOWN"; level "3"; protein_id "ENSMUSP00000063096.6"; source "ENSEMBL"; tag "CCDS";
chr17	HAVANA	transcript	45585671	45592262	.	-	.	gene_id "ENSMUSG00000023942.15"; transcript_id "ENSMUST00000164769.7"; gene_name "Slc29a1"; gene_status "KNOWN"; gene_type "protein_coding"; transcript_type "protein_coding"; transcript_status "KNOWN"; transcript_name "Slc29a1-208"; talon_gene "47613"; talon_transcript "124343"; havana_transcript "OTTMUST00000093947.1"; level "2"; protein_id "ENSMUSP00000131116.1"; source "HAVANA"; tag "basic"; transcript_support_level "1";
chr17	HAVANA	exon	45592179	45592262	.	-	.	gene_id "ENSMUSG00000023942.15"; transcript_id "ENSMUST00000164769.7"; gene_type "protein_coding"; gene_status "KNOWN"; gene_name "Slc29a1"; transcript_type "protein_coding"; transcript_status "KNOWN"; transcript_name "Slc29a1-208"; exon_number "1"; exon_id "ENSMUSE00000913220.1"; talon_gene "47613"; talon_transcript "124343"; talon_exon "642228"; exon_status "KNOWN"; level "2"; protein_id "ENSMUSP00000131116.1"; source "HAVANA"; tag "basic";
chr17	ENSEMBL	exon	45590257	45590338	.	-	.	gene_id "ENSMUSG00000023942.15"; transcript_id "ENSMUST00000164769.7"; gene_type "protein_coding"; gene_status "KNOWN"; gene_name "Slc29a1"; transcript_type "protein_coding"; transcript_status "KNOWN"; transcript_name "Slc29a1-208"; exon_number "2"; exon_id "ENSMUSE00001258194.1"; talon_gene "47613"; talon_transcript "124343"; talon_exon "642187"; ccdsid "CCDS57096.1"; exon_status "KNOWN"; level "3"; protein_id "ENSMUSP00000063096.6"; source "ENSEMBL"; tag "CCDS";
chr17	ENSEMBL	exon	45589923	45590125	.	-	.	gene_id "ENSMUSG00000023942.15"; transcript_id "ENSMUST00000164769.7"; gene_type "protein_coding"; gene_status "KNOWN"; gene_name "Slc29a1"; transcript_type "protein_coding"; transcript_status "KNOWN"; transcript_name "Slc29a1-208"; exon_number "3"; exon_id "ENSMUSE00001287842.1"; talon_gene "47613"; talon_transcript "124343"; talon_exon "642189"; ccdsid "CCDS57096.1"; exon_status "KNOWN"; level "3"; protein_id "ENSMUSP00000063096.6"; source "ENSEMBL"; tag "CCDS";
chr17	ENSEMBL	exon	45589681	45589820	.	-	.	gene_id "ENSMUSG00000023942.15"; transcript_id "ENSMUST00000164769.7"; gene_type "protein_coding"; gene_status "KNOWN"; gene_name "Slc29a1"; transcript_type "protein_coding"; transcript_status "KNOWN"; transcript_name "Slc29a1-208"; exon_number "4"; exon_id "ENSMUSE00001204831.1"; talon_gene "47613"; talon_transcript "124343"; talon_exon "642191"; ccdsid "CCDS57096.1"; exon_status "KNOWN"; level "3"; protein_id "ENSMUSP00000063096.6"; source "ENSEMBL"; tag "CCDS";
chr17	ENSEMBL	exon	45589414	45589548	.	-	.	gene_id "ENSMUSG00000023942.15"; transcript_id "ENSMUST00000164769.7"; gene_type "protein_coding"; gene_status "KNOWN"; gene_name "Slc29a1"; transcript_type "protein_coding"; transcript_status "KNOWN"; transcript_name "Slc29a1-208"; exon_number "5"; exon_id "ENSMUSE00001280764.1"; talon_gene "47613"; talon_transcript "124343"; talon_exon "642193"; ccdsid "CCDS57096.1"; exon_status "KNOWN"; level "3"; protein_id "ENSMUSP00000063096.6"; source "ENSEMBL"; tag "CCDS";
chr17	ENSEMBL	exon	45589208	45589305	.	-	.	gene_id "ENSMUSG00000023942.15"; transcript_id "ENSMUST00000164769.7"; gene_type "protein_coding"; gene_status "KNOWN"; gene_name "Slc29a1"; transcript_type "protein_coding"; transcript_status "KNOWN"; transcript_name "Slc29a1-208"; exon_number "6"; exon_id "ENSMUSE00001283283.1"; talon_gene "47613"; talon_transcript "124343"; talon_exon "642195"; ccdsid "CCDS57096.1"; exon_status "KNOWN"; level "3"; protein_id "ENSMUSP00000063096.6"; source "ENSEMBL"; tag "CCDS";
chr17	ENSEMBL	exon	45588996	45589074	.	-	.	gene_id "ENSMUSG00000023942.15"; transcript_id "ENSMUST00000164769.7"; gene_type "protein_coding"; gene_status "KNOWN"; gene_name "Slc29a1"; transcript_type "protein_coding"; transcript_status "KNOWN"; transcript_name "Slc29a1-208"; exon_number "7"; exon_id "ENSMUSE00000471345.2"; talon_gene "47613"; talon_transcript "124343"; talon_exon "642215"; ccdsid "CCDS57096.1"; exon_status "KNOWN"; level "3"; protein_id "ENSMUSP00000063096.6"; source "ENSEMBL"; tag "CCDS";
chr17	ENSEMBL	exon	45588289	45588386	.	-	.	gene_id "ENSMUSG00000023942.15"; transcript_id "ENSMUST00000164769.7"; gene_type "protein_coding"; gene_status "KNOWN"; gene_name "Slc29a1"; transcript_type "protein_coding"; transcript_status "KNOWN"; transcript_name "Slc29a1-208"; exon_number "8"; exon_id "ENSMUSE00000136530.3"; talon_gene "47613"; talon_transcript "124343"; talon_exon "642199"; ccdsid "CCDS57096.1"; exon_status "KNOWN"; level "3"; protein_id "ENSMUSP00000063096.6"; source "ENSEMBL"; tag "CCDS";
chr17	ENSEMBL	exon	45587562	45587670	.	-	.	gene_id "ENSMUSG00000023942.15"; transcript_id "ENSMUST00000164769.7"; gene_type "protein_coding"; gene_status "KNOWN"; gene_name "Slc29a1"; transcript_type "protein_coding"; transcript_status "KNOWN"; transcript_name "Slc29a1-208"; exon_number "9"; exon_id "ENSMUSE00001236997.1"; talon_gene "47613"; talon_transcript "124343"; talon_exon "642201"; ccdsid "CCDS57096.1"; exon_status "KNOWN"; level "3"; protein_id "ENSMUSP00000063096.6"; source "ENSEMBL"; tag "CCDS";
chr17	ENSEMBL	exon	45587228	45587313	.	-	.	gene_id "ENSMUSG00000023942.15"; transcript_id "ENSMUST00000164769.7"; gene_type "protein_coding"; gene_status "KNOWN"; gene_name "Slc29a1"; transcript_type "protein_coding"; transcript_status "KNOWN"; transcript_name "Slc29a1-208"; exon_number "10"; exon_id "ENSMUSE00001299683.1"; talon_gene "47613"; talon_transcript "124343"; talon_exon "642203"; ccdsid "CCDS57096.1"; exon_status "KNOWN"; level "3"; protein_id "ENSMUSP00000063096.6"; source "ENSEMBL"; tag "CCDS";
chr17	HAVANA	exon	45585671	45585782	.	-	.	gene_id "ENSMUSG00000023942.15"; transcript_id "ENSMUST00000164769.7"; gene_type "protein_coding"; gene_status "KNOWN"; gene_name "Slc29a1"; transcript_type "protein_coding"; transcript_status "KNOWN"; transcript_name "Slc29a1-208"; exon_number "11"; exon_id "ENSMUSE00000889137.1"; talon_gene "47613"; talon_transcript "124343"; talon_exon "642230"; exon_status "KNOWN"; level "2"; protein_id "ENSMUSP00000131116.1"; source "HAVANA"; tag "basic";
chr17	HAVANA	gene	45660171	45686259	.	-	.	gene_id "ENSMUSG00000036026.15"; gene_name "Tmem63b"; gene_status "KNOWN"; gene_type "protein_coding"; talon_gene "47618"; havana_gene "OTTMUSG00000031349.6"; level "2";
chr17	HAVANA	transcript	45660171	45686259	.	-	.	gene_id "ENSMUSG00000036026.15"; transcript_id "ENSMUST00000113523.8"; gene_name "Tmem63b"; gene_status "KNOWN"; gene_type "protein_coding"; transcript_type "protein_coding"; transcript_status "KNOWN"; transcript_name "Tmem63b-201"; talon_gene "47618"; talon_transcript "124369"; ccdsid "CCDS28814.1"; havana_transcript "OTTMUST00000077661.1"; level "2"; protein_id "ENSMUSP00000109151.2"; source "HAVANA"; tag "CCDS"; transcript_support_level "1";
chr17	HAVANA	exon	45686117	45686259	.	-	.	gene_id "ENSMUSG00000036026.15"; transcript_id "ENSMUST00000113523.8"; gene_type "protein_coding"; gene_status "KNOWN"; gene_name "Tmem63b"; transcript_type "protein_coding"; transcript_status "KNOWN"; transcript_name "Tmem63b-201"; exon_number "1"; exon_id "ENSMUSE00000695950.2"; talon_gene "47618"; talon_transcript "124369"; talon_exon "642343"; ccdsid "CCDS28814.1"; exon_status "KNOWN"; level "2"; protein_id "ENSMUSP00000109151.2"; source "HAVANA"; tag "CCDS";
chr17	HAVANA	exon	45679532	45679714	.	-	.	gene_id "ENSMUSG00000036026.15"; transcript_id "ENSMUST00000113523.8"; gene_type "protein_coding"; gene_status "KNOWN"; gene_name "Tmem63b"; transcript_type "protein_coding"; transcript_status "KNOWN"; transcript_name "Tmem63b-201"; exon_number "2"; exon_id "ENSMUSE00000392698.7"; talon_gene "47618"; talon_transcript "124369"; talon_exon "642345"; ccdsid "CCDS28814.1"; exon_status "KNOWN"; level "2"; protein_id "ENSMUSP00000109151.2"; source "HAVANA"; tag "CCDS";
chr17	HAVANA	exon	45679237	45679316	.	-	.	gene_id "ENSMUSG00000036026.15"; transcript_id "ENSMUST00000113523.8"; gene_type "protein_coding"; gene_status "KNOWN"; gene_name "Tmem63b"; transcript_type "protein_coding"; transcript_status "KNOWN"; transcript_name "Tmem63b-201"; exon_number "3"; exon_id "ENSMUSE00000309020.3"; talon_gene "47618"; talon_transcript "124369"; talon_exon "642347"; ccdsid "CCDS28814.1"; exon_status "KNOWN"; level "2"; protein_id "ENSMUSP00000109151.2"; source "HAVANA"; tag "CCDS";
chr17	HAVANA	exon	45678963	45679001	.	-	.	gene_id "ENSMUSG00000036026.15"; transcript_id "ENSMUST00000113523.8"; gene_type "protein_coding"; gene_status "KNOWN"; gene_name "Tmem63b"; transcript_type "protein_coding"; transcript_status "KNOWN"; transcript_name "Tmem63b-201"; exon_number "4"; exon_id "ENSMUSE00001370887.1"; talon_gene "47618"; talon_transcript "124369"; talon_exon "642349"; ccdsid "CCDS28814.1"; exon_status "KNOWN"; level "2"; protein_id "ENSMUSP00000109151.2"; source "HAVANA"; tag "CCDS";
chr17	HAVANA	exon	45677926	45678016	.	-	.	gene_id "ENSMUSG00000036026.15"; transcript_id "ENSMUST00000113523.8"; gene_type "protein_coding"; gene_status "KNOWN"; gene_name "Tmem63b"; transcript_type "protein_coding"; transcript_status "KNOWN"; transcript_name "Tmem63b-201"; exon_number "5"; exon_id "ENSMUSE00000343145.3"; talon_gene "47618"; talon_transcript "124369"; talon_exon "642351"; ccdsid "CCDS28814.1"; exon_status "KNOWN"; level "2"; protein_id "ENSMUSP00000109151.2"; source "HAVANA"; tag "CCDS";
chr17	HAVANA	exon	45675386	45675423	.	-	.	gene_id "ENSMUSG00000036026.15"; transcript_id "ENSMUST00000113523.8"; gene_type "protein_coding"; gene_status "KNOWN"; gene_name "Tmem63b"; transcript_type "protein_coding"; transcript_status "KNOWN"; transcript_name "Tmem63b-201"; exon_number "6"; exon_id "ENSMUSE00000308676.3"; talon_gene "47618"; talon_transcript "124369"; talon_exon "642353"; ccdsid "CCDS28814.1"; exon_status "KNOWN"; level "2"; protein_id "ENSMUSP00000109151.2"; source "HAVANA"; tag "CCDS";
chr17	HAVANA	exon	45674119	45674261	.	-	.	gene_id "ENSMUSG00000036026.15"; transcript_id "ENSMUST00000113523.8"; gene_type "protein_coding"; gene_status "KNOWN"; gene_name "Tmem63b"; transcript_type "protein_coding"; transcript_status "KNOWN"; transcript_name "Tmem63b-201"; exon_number "7"; exon_id "ENSMUSE00000308965.3"; talon_gene "47618"; talon_transcript "124369"; talon_exon "642355"; ccdsid "CCDS28814.1"; exon_status "KNOWN"; level "2"; protein_id "ENSMUSP00000109151.2"; source "HAVANA"; tag "CCDS";
chr17	HAVANA	exon	45673979	45674030	.	-	.	gene_id "ENSMUSG00000036026.15"; transcript_id "ENSMUST00000113523.8"; gene_type "protein_coding"; gene_status "KNOWN"; gene_name "Tmem63b"; transcript_type "protein_coding"; transcript_status "KNOWN"; transcript_name "Tmem63b-201"; exon_number "8"; exon_id "ENSMUSE00001375895.1"; talon_gene "47618"; talon_transcript "124369"; talon_exon "642357"; ccdsid "CCDS28814.1"; exon_status "KNOWN"; level "2"; protein_id "ENSMUSP00000109151.2"; source "HAVANA"; tag "CCDS";
chr17	HAVANA	exon	45673733	45673841	.	-	.	gene_id "ENSMUSG00000036026.15"; transcript_id "ENSMUST00000113523.8"; gene_type "protein_coding"; gene_status "KNOWN"; gene_name "Tmem63b"; transcript_type "protein_coding"; transcript_status "KNOWN"; transcript_name "Tmem63b-201"; exon_number "9"; exon_id "ENSMUSE00000308646.3"; talon_gene "47618"; talon_transcript "124369"; talon_exon "642359"; ccdsid "CCDS28814.1"; exon_status "KNOWN"; level "2"; protein_id "ENSMUSP00000109151.2"; source "HAVANA"; tag "CCDS";
chr17	HAVANA	exon	45673160	45673230	.	-	.	gene_id "ENSMUSG00000036026.15"; transcript_id "ENSMUST00000113523.8"; gene_type "protein_coding"; gene_status "KNOWN"; gene_name "Tmem63b"; transcript_type "protein_coding"; transcript_status "KNOWN"; transcript_name "Tmem63b-201"; exon_number "10"; exon_id "ENSMUSE00000308626.3"; talon_gene "47618"; talon_transcript "124369"; talon_exon "642361"; ccdsid "CCDS28814.1"; exon_status "KNOWN"; level "2"; protein_id "ENSMUSP00000109151.2"; source "HAVANA"; tag "CCDS";
chr17	HAVANA	exon	45669943	45670023	.	-	.	gene_id "ENSMUSG00000036026.15"; transcript_id "ENSMUST00000113523.8"; gene_type "protein_coding"; gene_status "KNOWN"; gene_name "Tmem63b"; transcript_type "protein_coding"; transcript_status "KNOWN"; transcript_name "Tmem63b-201"; exon_number "11"; exon_id "ENSMUSE00000308922.3"; talon_gene "47618"; talon_transcript "124369"; talon_exon "642363"; ccdsid "CCDS28814.1"; exon_status "KNOWN"; level "2"; protein_id "ENSMUSP00000109151.2"; source "HAVANA"; tag "CCDS";
chr17	HAVANA	exon	45667695	45667818	.	-	.	gene_id "ENSMUSG00000036026.15"; transcript_id "ENSMUST00000113523.8"; gene_type "protein_coding"; gene_status "KNOWN"; gene_name "Tmem63b"; transcript_type "protein_coding"; transcript_status "KNOWN"; transcript_name "Tmem63b-201"; exon_number "12"; exon_id "ENSMUSE00000308896.3"; talon_gene "47618"; talon_transcript "124369"; talon_exon "642365"; ccdsid "CCDS28814.1"; exon_status "KNOWN"; level "2"; protein_id "ENSMUSP00000109151.2"; source "HAVANA"; tag "CCDS";
chr17	HAVANA	exon	45666578	45666711	.	-	.	gene_id "ENSMUSG00000036026.15"; transcript_id "ENSMUST00000113523.8"; gene_type "protein_coding"; gene_status "KNOWN"; gene_name "Tmem63b"; transcript_type "protein_coding"; transcript_status "KNOWN"; transcript_name "Tmem63b-201"; exon_number "13"; exon_id "ENSMUSE00000308875.3"; talon_gene "47618"; talon_transcript "124369"; talon_exon "642367"; ccdsid "CCDS28814.1"; exon_status "KNOWN"; level "2"; protein_id "ENSMUSP00000109151.2"; source "HAVANA"; tag "CCDS";
chr17	HAVANA	exon	45666317	45666454	.	-	.	gene_id "ENSMUSG00000036026.15"; transcript_id "ENSMUST00000113523.8"; gene_type "protein_coding"; gene_status "KNOWN"; gene_name "Tmem63b"; transcript_type "protein_coding"; transcript_status "KNOWN"; transcript_name "Tmem63b-201"; exon_number "14"; exon_id "ENSMUSE00001282837.1"; talon_gene "47618"; talon_transcript "124369"; talon_exon "642369"; ccdsid "CCDS28814.1"; exon_status "KNOWN"; level "2"; protein_id "ENSMUSP00000109151.2"; source "HAVANA"; tag "CCDS";
chr17	HAVANA	exon	45666027	45666180	.	-	.	gene_id "ENSMUSG00000036026.15"; transcript_id "ENSMUST00000113523.8"; gene_type "protein_coding"; gene_status "KNOWN"; gene_name "Tmem63b"; transcript_type "protein_coding"; transcript_status "KNOWN"; transcript_name "Tmem63b-201"; exon_number "15"; exon_id "ENSMUSE00001302673.1"; talon_gene "47618"; talon_transcript "124369"; talon_exon "642371"; ccdsid "CCDS28814.1"; exon_status "KNOWN"; level "2"; protein_id "ENSMUSP00000109151.2"; source "HAVANA"; tag "CCDS";
chr17	HAVANA	exon	45665165	45665271	.	-	.	gene_id "ENSMUSG00000036026.15"; transcript_id "ENSMUST00000113523.8"; gene_type "protein_coding"; gene_status "KNOWN"; gene_name "Tmem63b"; transcript_type "protein_coding"; transcript_status "KNOWN"; transcript_name "Tmem63b-201"; exon_number "16"; exon_id "ENSMUSE00001212476.1"; talon_gene "47618"; talon_transcript "124369"; talon_exon "642373"; ccdsid "CCDS28814.1"; exon_status "KNOWN"; level "2"; protein_id "ENSMUSP00000109151.2"; source "HAVANA"; tag "CCDS";
chr17	HAVANA	exon	45664919	45665005	.	-	.	gene_id "ENSMUSG00000036026.15"; transcript_id "ENSMUST00000113523.8"; gene_type "protein_coding"; gene_status "KNOWN"; gene_name "Tmem63b"; transcript_type "protein_coding"; transcript_status "KNOWN"; transcript_name "Tmem63b-201"; exon_number "17"; exon_id "ENSMUSE00001256710.1"; talon_gene "47618"; talon_transcript "124369"; talon_exon "642375"; ccdsid "CCDS28814.1"; exon_status "KNOWN"; level "2"; protein_id "ENSMUSP00000109151.2"; source "HAVANA"; tag "CCDS";
chr17	HAVANA	exon	45664744	45664809	.	-	.	gene_id "ENSMUSG00000036026.15"; transcript_id "ENSMUST00000113523.8"; gene_type "protein_coding"; gene_status "KNOWN"; gene_name "Tmem63b"; transcript_type "protein_coding"; transcript_status "KNOWN"; transcript_name "Tmem63b-201"; exon_number "18"; exon_id "ENSMUSE00001233143.1"; talon_gene "47618"; talon_transcript "124369"; talon_exon "642377"; ccdsid "CCDS28814.1"; exon_status "KNOWN"; level "2"; protein_id "ENSMUSP00000109151.2"; source "HAVANA"; tag "CCDS";
chr17	HAVANA	exon	45663507	45663669	.	-	.	gene_id "ENSMUSG00000036026.15"; transcript_id "ENSMUST00000113523.8"; gene_type "protein_coding"; gene_status "KNOWN"; gene_name "Tmem63b"; transcript_type "protein_coding"; transcript_status "KNOWN"; transcript_name "Tmem63b-201"; exon_number "19"; exon_id "ENSMUSE00000309231.3"; talon_gene "47618"; talon_transcript "124369"; talon_exon "642379"; ccdsid "CCDS28814.1"; exon_status "KNOWN"; level "2"; protein_id "ENSMUSP00000109151.2"; source "HAVANA"; tag "CCDS";
chr17	HAVANA	exon	45662863	45662968	.	-	.	gene_id "ENSMUSG00000036026.15"; transcript_id "ENSMUST00000113523.8"; gene_type "protein_coding"; gene_status "KNOWN"; gene_name "Tmem63b"; transcript_type "protein_coding"; transcript_status "KNOWN"; transcript_name "Tmem63b-201"; exon_number "20"; exon_id "ENSMUSE00000309202.3"; talon_gene "47618"; talon_transcript "124369"; talon_exon "642381"; ccdsid "CCDS28814.1"; exon_status "KNOWN"; level "2"; protein_id "ENSMUSP00000109151.2"; source "HAVANA"; tag "CCDS";
chr17	HAVANA	exon	45661757	45661924	.	-	.	gene_id "ENSMUSG00000036026.15"; transcript_id "ENSMUST00000113523.8"; gene_type "protein_coding"; gene_status "KNOWN"; gene_name "Tmem63b"; transcript_type "protein_coding"; transcript_status "KNOWN"; transcript_name "Tmem63b-201"; exon_number "21"; exon_id "ENSMUSE00000309182.3"; talon_gene "47618"; talon_transcript "124369"; talon_exon "642383"; ccdsid "CCDS28814.1"; exon_status "KNOWN"; level "2"; protein_id "ENSMUSP00000109151.2"; source "HAVANA"; tag "CCDS";
chr17	HAVANA	exon	45661454	45661569	.	-	.	gene_id "ENSMUSG00000036026.15"; transcript_id "ENSMUST00000113523.8"; gene_type "protein_coding"; gene_status "KNOWN"; gene_name "Tmem63b"; transcript_type "protein_coding"; transcript_status "KNOWN"; transcript_name "Tmem63b-201"; exon_number "22"; exon_id "ENSMUSE00000309156.3"; talon_gene "47618"; talon_transcript "124369"; talon_exon "642385"; ccdsid "CCDS28814.1"; exon_status "KNOWN"; level "2"; protein_id "ENSMUSP00000109151.2"; source "HAVANA"; tag "CCDS";
chr17	HAVANA	exon	45661223	45661303	.	-	.	gene_id "ENSMUSG00000036026.15"; transcript_id "ENSMUST00000113523.8"; gene_type "protein_coding"; gene_status "KNOWN"; gene_name "Tmem63b"; transcript_type "protein_coding"; transcript_status "KNOWN"; transcript_name "Tmem63b-201"; exon_number "23"; exon_id "ENSMUSE00000309127.3"; talon_gene "47618"; talon_transcript "124369"; talon_exon "642387"; ccdsid "CCDS28814.1"; exon_status "KNOWN"; level "2"; protein_id "ENSMUSP00000109151.2"; source "HAVANA"; tag "CCDS";
chr17	HAVANA	exon	45660171	45660980	.	-	.	gene_id "ENSMUSG00000036026.15"; transcript_id "ENSMUST00000113523.8"; gene_type "protein_coding"; gene_status "KNOWN"; gene_name "Tmem63b"; transcript_type "protein_coding"; transcript_status "KNOWN"; transcript_name "Tmem63b-201"; exon_number "24"; exon_id "ENSMUSE00000695949.2"; talon_gene "47618"; talon_transcript "124369"; talon_exon "642389"; ccdsid "CCDS28814.1"; exon_status "KNOWN"; level "2"; protein_id "ENSMUSP00000109151.2"; source "HAVANA"; tag "CCDS";
chr17	TALON	transcript	45660171	45686259	.	-	.	gene_id "ENSMUSG00000036026.15"; transcript_id "ENCODEMT000317310"; gene_name "Tmem63b"; gene_status "KNOWN"; gene_type "protein_coding"; transcript_status "NOVEL"; transcript_name "ENCODEMT000317310"; talon_gene "47618"; talon_transcript "317310"; NIC_transcript "TRUE";
chr17	HAVANA	exon	45686117	45686259	.	-	.	gene_id "ENSMUSG00000036026.15"; transcript_id "ENCODEMT000317310"; gene_type "protein_coding"; gene_status "KNOWN"; gene_name "Tmem63b"; transcript_status "NOVEL"; transcript_name "ENCODEMT000317310"; exon_number "1"; exon_id "ENSMUSE00000695950.2"; talon_gene "47618"; talon_transcript "317310"; talon_exon "642343"; ccdsid "CCDS28814.1"; exon_status "KNOWN"; level "2"; protein_id "ENSMUSP00000109151.2"; source "HAVANA"; tag "CCDS";
chr17	HAVANA	exon	45679532	45679714	.	-	.	gene_id "ENSMUSG00000036026.15"; transcript_id "ENCODEMT000317310"; gene_type "protein_coding"; gene_status "KNOWN"; gene_name "Tmem63b"; transcript_status "NOVEL"; transcript_name "ENCODEMT000317310"; exon_number "2"; exon_id "ENSMUSE00000392698.7"; talon_gene "47618"; talon_transcript "317310"; talon_exon "642345"; ccdsid "CCDS28814.1"; exon_status "KNOWN"; level "2"; protein_id "ENSMUSP00000109151.2"; source "HAVANA"; tag "CCDS";
chr17	HAVANA	exon	45679237	45679316	.	-	.	gene_id "ENSMUSG00000036026.15"; transcript_id "ENCODEMT000317310"; gene_type "protein_coding"; gene_status "KNOWN"; gene_name "Tmem63b"; transcript_status "NOVEL"; transcript_name "ENCODEMT000317310"; exon_number "3"; exon_id "ENSMUSE00000309020.3"; talon_gene "47618"; talon_transcript "317310"; talon_exon "642347"; ccdsid "CCDS28814.1"; exon_status "KNOWN"; level "2"; protein_id "ENSMUSP00000109151.2"; source "HAVANA"; tag "CCDS";
chr17	HAVANA	exon	45677926	45678016	.	-	.	gene_id "ENSMUSG00000036026.15"; transcript_id "ENCODEMT000317310"; gene_type "protein_coding"; gene_status "KNOWN"; gene_name "Tmem63b"; transcript_status "NOVEL"; transcript_name "ENCODEMT000317310"; exon_number "4"; exon_id "ENSMUSE00000343145.3"; talon_gene "47618"; talon_transcript "317310"; talon_exon "642351"; ccdsid "CCDS28814.1"; exon_status "KNOWN"; level "2"; protein_id "ENSMUSP00000109151.2"; source "HAVANA"; tag "CCDS";
chr17	HAVANA	exon	45675386	45675423	.	-	.	gene_id "ENSMUSG00000036026.15"; transcript_id "ENCODEMT000317310"; gene_type "protein_coding"; gene_status "KNOWN"; gene_name "Tmem63b"; transcript_status "NOVEL"; transcript_name "ENCODEMT000317310"; exon_number "5"; exon_id "ENSMUSE00000308676.3"; talon_gene "47618"; talon_transcript "317310"; talon_exon "642353"; ccdsid "CCDS28814.1"; exon_status "KNOWN"; level "2"; protein_id "ENSMUSP00000109151.2"; source "HAVANA"; tag "CCDS";
chr17	HAVANA	exon	45674119	45674261	.	-	.	gene_id "ENSMUSG00000036026.15"; transcript_id "ENCODEMT000317310"; gene_type "protein_coding"; gene_status "KNOWN"; gene_name "Tmem63b"; transcript_status "NOVEL"; transcript_name "ENCODEMT000317310"; exon_number "6"; exon_id "ENSMUSE00000308965.3"; talon_gene "47618"; talon_transcript "317310"; talon_exon "642355"; ccdsid "CCDS28814.1"; exon_status "KNOWN"; level "2"; protein_id "ENSMUSP00000109151.2"; source "HAVANA"; tag "CCDS";
chr17	HAVANA	exon	45673979	45674030	.	-	.	gene_id "ENSMUSG00000036026.15"; transcript_id "ENCODEMT000317310"; gene_type "protein_coding"; gene_status "KNOWN"; gene_name "Tmem63b"; transcript_status "NOVEL"; transcript_name "ENCODEMT000317310"; exon_number "7"; exon_id "ENSMUSE00001375895.1"; talon_gene "47618"; talon_transcript "317310"; talon_exon "642357"; ccdsid "CCDS28814.1"; exon_status "KNOWN"; level "2"; protein_id "ENSMUSP00000109151.2"; source "HAVANA"; tag "CCDS";
chr17	HAVANA	exon	45673733	45673841	.	-	.	gene_id "ENSMUSG00000036026.15"; transcript_id "ENCODEMT000317310"; gene_type "protein_coding"; gene_status "KNOWN"; gene_name "Tmem63b"; transcript_status "NOVEL"; transcript_name "ENCODEMT000317310"; exon_number "8"; exon_id "ENSMUSE00000308646.3"; talon_gene "47618"; talon_transcript "317310"; talon_exon "642359"; ccdsid "CCDS28814.1"; exon_status "KNOWN"; level "2"; protein_id "ENSMUSP00000109151.2"; source "HAVANA"; tag "CCDS";
chr17	HAVANA	exon	45673160	45673230	.	-	.	gene_id "ENSMUSG00000036026.15"; transcript_id "ENCODEMT000317310"; gene_type "protein_coding"; gene_status "KNOWN"; gene_name "Tmem63b"; transcript_status "NOVEL"; transcript_name "ENCODEMT000317310"; exon_number "9"; exon_id "ENSMUSE00000308626.3"; talon_gene "47618"; talon_transcript "317310"; talon_exon "642361"; ccdsid "CCDS28814.1"; exon_status "KNOWN"; level "2"; protein_id "ENSMUSP00000109151.2"; source "HAVANA"; tag "CCDS";
chr17	HAVANA	exon	45669943	45670023	.	-	.	gene_id "ENSMUSG00000036026.15"; transcript_id "ENCODEMT000317310"; gene_type "protein_coding"; gene_status "KNOWN"; gene_name "Tmem63b"; transcript_status "NOVEL"; transcript_name "ENCODEMT000317310"; exon_number "10"; exon_id "ENSMUSE00000308922.3"; talon_gene "47618"; talon_transcript "317310"; talon_exon "642363"; ccdsid "CCDS28814.1"; exon_status "KNOWN"; level "2"; protein_id "ENSMUSP00000109151.2"; source "HAVANA"; tag "CCDS";
chr17	HAVANA	exon	45667695	45667818	.	-	.	gene_id "ENSMUSG00000036026.15"; transcript_id "ENCODEMT000317310"; gene_type "protein_coding"; gene_status "KNOWN"; gene_name "Tmem63b"; transcript_status "NOVEL"; transcript_name "ENCODEMT000317310"; exon_number "11"; exon_id "ENSMUSE00000308896.3"; talon_gene "47618"; talon_transcript "317310"; talon_exon "642365"; ccdsid "CCDS28814.1"; exon_status "KNOWN"; level "2"; protein_id "ENSMUSP00000109151.2"; source "HAVANA"; tag "CCDS";
chr17	HAVANA	exon	45666578	45666711	.	-	.	gene_id "ENSMUSG00000036026.15"; transcript_id "ENCODEMT000317310"; gene_type "protein_coding"; gene_status "KNOWN"; gene_name "Tmem63b"; transcript_status "NOVEL"; transcript_name "ENCODEMT000317310"; exon_number "12"; exon_id "ENSMUSE00000308875.3"; talon_gene "47618"; talon_transcript "317310"; talon_exon "642367"; ccdsid "CCDS28814.1"; exon_status "KNOWN"; level "2"; protein_id "ENSMUSP00000109151.2"; source "HAVANA"; tag "CCDS";
chr17	HAVANA	exon	45666317	45666454	.	-	.	gene_id "ENSMUSG00000036026.15"; transcript_id "ENCODEMT000317310"; gene_type "protein_coding"; gene_status "KNOWN"; gene_name "Tmem63b"; transcript_status "NOVEL"; transcript_name "ENCODEMT000317310"; exon_number "13"; exon_id "ENSMUSE00001282837.1"; talon_gene "47618"; talon_transcript "317310"; talon_exon "642369"; ccdsid "CCDS28814.1"; exon_status "KNOWN"; level "2"; protein_id "ENSMUSP00000109151.2"; source "HAVANA"; tag "CCDS";
chr17	HAVANA	exon	45666027	45666180	.	-	.	gene_id "ENSMUSG00000036026.15"; transcript_id "ENCODEMT000317310"; gene_type "protein_coding"; gene_status "KNOWN"; gene_name "Tmem63b"; transcript_status "NOVEL"; transcript_name "ENCODEMT000317310"; exon_number "14"; exon_id "ENSMUSE00001302673.1"; talon_gene "47618"; talon_transcript "317310"; talon_exon "642371"; ccdsid "CCDS28814.1"; exon_status "KNOWN"; level "2"; protein_id "ENSMUSP00000109151.2"; source "HAVANA"; tag "CCDS";
chr17	HAVANA	exon	45665165	45665271	.	-	.	gene_id "ENSMUSG00000036026.15"; transcript_id "ENCODEMT000317310"; gene_type "protein_coding"; gene_status "KNOWN"; gene_name "Tmem63b"; transcript_status "NOVEL"; transcript_name "ENCODEMT000317310"; exon_number "15"; exon_id "ENSMUSE00001212476.1"; talon_gene "47618"; talon_transcript "317310"; talon_exon "642373"; ccdsid "CCDS28814.1"; exon_status "KNOWN"; level "2"; protein_id "ENSMUSP00000109151.2"; source "HAVANA"; tag "CCDS";
chr17	HAVANA	exon	45664919	45665005	.	-	.	gene_id "ENSMUSG00000036026.15"; transcript_id "ENCODEMT000317310"; gene_type "protein_coding"; gene_status "KNOWN"; gene_name "Tmem63b"; transcript_status "NOVEL"; transcript_name "ENCODEMT000317310"; exon_number "16"; exon_id "ENSMUSE00001256710.1"; talon_gene "47618"; talon_transcript "317310"; talon_exon "642375"; ccdsid "CCDS28814.1"; exon_status "KNOWN"; level "2"; protein_id "ENSMUSP00000109151.2"; source "HAVANA"; tag "CCDS";
chr17	HAVANA	exon	45664744	45664809	.	-	.	gene_id "ENSMUSG00000036026.15"; transcript_id "ENCODEMT000317310"; gene_type "protein_coding"; gene_status "KNOWN"; gene_name "Tmem63b"; transcript_status "NOVEL"; transcript_name "ENCODEMT000317310"; exon_number "17"; exon_id "ENSMUSE00001233143.1"; talon_gene "47618"; talon_transcript "317310"; talon_exon "642377"; ccdsid "CCDS28814.1"; exon_status "KNOWN"; level "2"; protein_id "ENSMUSP00000109151.2"; source "HAVANA"; tag "CCDS";
chr17	HAVANA	exon	45663507	45663669	.	-	.	gene_id "ENSMUSG00000036026.15"; transcript_id "ENCODEMT000317310"; gene_type "protein_coding"; gene_status "KNOWN"; gene_name "Tmem63b"; transcript_status "NOVEL"; transcript_name "ENCODEMT000317310"; exon_number "18"; exon_id "ENSMUSE00000309231.3"; talon_gene "47618"; talon_transcript "317310"; talon_exon "642379"; ccdsid "CCDS28814.1"; exon_status "KNOWN"; level "2"; protein_id "ENSMUSP00000109151.2"; source "HAVANA"; tag "CCDS";
chr17	HAVANA	exon	45662863	45662968	.	-	.	gene_id "ENSMUSG00000036026.15"; transcript_id "ENCODEMT000317310"; gene_type "protein_coding"; gene_status "KNOWN"; gene_name "Tmem63b"; transcript_status "NOVEL"; transcript_name "ENCODEMT000317310"; exon_number "19"; exon_id "ENSMUSE00000309202.3"; talon_gene "47618"; talon_transcript "317310"; talon_exon "642381"; ccdsid "CCDS28814.1"; exon_status "KNOWN"; level "2"; protein_id "ENSMUSP00000109151.2"; source "HAVANA"; tag "CCDS";
chr17	HAVANA	exon	45661757	45661924	.	-	.	gene_id "ENSMUSG00000036026.15"; transcript_id "ENCODEMT000317310"; gene_type "protein_coding"; gene_status "KNOWN"; gene_name "Tmem63b"; transcript_status "NOVEL"; transcript_name "ENCODEMT000317310"; exon_number "20"; exon_id "ENSMUSE00000309182.3"; talon_gene "47618"; talon_transcript "317310"; talon_exon "642383"; ccdsid "CCDS28814.1"; exon_status "KNOWN"; level "2"; protein_id "ENSMUSP00000109151.2"; source "HAVANA"; tag "CCDS";
chr17	HAVANA	exon	45661454	45661569	.	-	.	gene_id "ENSMUSG00000036026.15"; transcript_id "ENCODEMT000317310"; gene_type "protein_coding"; gene_status "KNOWN"; gene_name "Tmem63b"; transcript_status "NOVEL"; transcript_name "ENCODEMT000317310"; exon_number "21"; exon_id "ENSMUSE00000309156.3"; talon_gene "47618"; talon_transcript "317310"; talon_exon "642385"; ccdsid "CCDS28814.1"; exon_status "KNOWN"; level "2"; protein_id "ENSMUSP00000109151.2"; source "HAVANA"; tag "CCDS";
chr17	HAVANA	exon	45661223	45661303	.	-	.	gene_id "ENSMUSG00000036026.15"; transcript_id "ENCODEMT000317310"; gene_type "protein_coding"; gene_status "KNOWN"; gene_name "Tmem63b"; transcript_status "NOVEL"; transcript_name "ENCODEMT000317310"; exon_number "22"; exon_id "ENSMUSE00000309127.3"; talon_gene "47618"; talon_transcript "317310"; talon_exon "642387"; ccdsid "CCDS28814.1"; exon_status "KNOWN"; level "2"; protein_id "ENSMUSP00000109151.2"; source "HAVANA"; tag "CCDS";
chr17	HAVANA	exon	45660171	45660980	.	-	.	gene_id "ENSMUSG00000036026.15"; transcript_id "ENCODEMT000317310"; gene_type "protein_coding"; gene_status "KNOWN"; gene_name "Tmem63b"; transcript_status "NOVEL"; transcript_name "ENCODEMT000317310"; exon_number "23"; exon_id "ENSMUSE00000695949.2"; talon_gene "47618"; talon_transcript "317310"; talon_exon "642389"; ccdsid "CCDS28814.1"; exon_status "KNOWN"; level "2"; protein_id "ENSMUSP00000109151.2"; source "HAVANA"; tag "CCDS";
chr17	HAVANA	gene	45686322	45698495	.	+	.	gene_id "ENSMUSG00000023939.7"; gene_name "Mrpl14"; gene_status "KNOWN"; gene_type "protein_coding"; talon_gene "47620"; havana_gene "OTTMUSG00000031351.1"; level "2";
chr17	HAVANA	transcript	45686322	45698495	.	+	.	gene_id "ENSMUSG00000023939.7"; transcript_id "ENSMUST00000024734.7"; gene_name "Mrpl14"; gene_status "KNOWN"; gene_type "protein_coding"; transcript_type "protein_coding"; transcript_status "KNOWN"; transcript_name "Mrpl14-201"; talon_gene "47620"; talon_transcript "124379"; ccdsid "CCDS28815.1"; havana_transcript "OTTMUST00000077672.1"; level "2"; protein_id "ENSMUSP00000024734.7"; source "HAVANA"; tag "CCDS"; transcript_support_level "1";
chr17	HAVANA	exon	45686322	45686427	.	+	.	gene_id "ENSMUSG00000023939.7"; transcript_id "ENSMUST00000024734.7"; gene_type "protein_coding"; gene_status "KNOWN"; gene_name "Mrpl14"; transcript_type "protein_coding"; transcript_status "KNOWN"; transcript_name "Mrpl14-201"; exon_number "1"; exon_id "ENSMUSE00000797785.1"; talon_gene "47620"; talon_transcript "124379"; talon_exon "642413"; ccdsid "CCDS28815.1"; exon_status "KNOWN"; level "2"; protein_id "ENSMUSP00000024734.7"; source "HAVANA"; tag "CCDS";
chr17	HAVANA	exon	45695482	45695572	.	+	.	gene_id "ENSMUSG00000023939.7"; transcript_id "ENSMUST00000024734.7"; gene_type "protein_coding"; gene_status "KNOWN"; gene_name "Mrpl14"; transcript_type "protein_coding"; transcript_status "KNOWN"; transcript_name "Mrpl14-201"; exon_number "2"; exon_id "ENSMUSE00001309906.1"; talon_gene "47620"; talon_transcript "124379"; talon_exon "642415"; ccdsid "CCDS28815.1"; exon_status "KNOWN"; level "2"; protein_id "ENSMUSP00000024734.7"; source "HAVANA"; tag "CCDS";
chr17	HAVANA	exon	45698048	45698495	.	+	.	gene_id "ENSMUSG00000023939.7"; transcript_id "ENSMUST00000024734.7"; gene_type "protein_coding"; gene_status "KNOWN"; gene_name "Mrpl14"; transcript_type "protein_coding"; transcript_status "KNOWN"; transcript_name "Mrpl14-201"; exon_number "3"; exon_id "ENSMUSE00000136513.5"; talon_gene "47620"; talon_transcript "124379"; talon_exon "642417"; ccdsid "CCDS28815.1"; exon_status "KNOWN"; level "2"; protein_id "ENSMUSP00000024734.7"; source "HAVANA"; tag "CCDS";
chr17	HAVANA	gene	46110986	46128793	.	+	.	gene_id "ENSMUSG00000023967.9"; gene_name "Mrps18a"; gene_status "KNOWN"; gene_type "protein_coding"; talon_gene "47630"; havana_gene "OTTMUSG00000028345.2"; level "2";
chr17	HAVANA	transcript	46110986	46128910	.	+	.	gene_id "ENSMUSG00000023967.9"; transcript_id "ENSMUST00000024763.9"; gene_name "Mrps18a"; gene_status "KNOWN"; gene_type "protein_coding"; transcript_type "protein_coding"; transcript_status "KNOWN"; transcript_name "Mrps18a-201"; talon_gene "47630"; talon_transcript "124406"; ccdsid "CCDS28819.1"; havana_transcript "OTTMUST00000070258.1"; level "2"; protein_id "ENSMUSP00000024763.3"; source "HAVANA"; tag "CCDS"; transcript_support_level "1";
chr17	HAVANA	exon	46110986	46111129	.	+	.	gene_id "ENSMUSG00000023967.9"; transcript_id "ENSMUST00000024763.9"; gene_type "protein_coding"; gene_status "KNOWN"; gene_name "Mrps18a"; transcript_type "protein_coding"; transcript_status "KNOWN"; transcript_name "Mrps18a-201"; exon_number "1"; exon_id "ENSMUSE00000820399.1"; talon_gene "47630"; talon_transcript "124406"; talon_exon "642502"; ccdsid "CCDS28819.1"; exon_status "KNOWN"; level "2"; protein_id "ENSMUSP00000024763.3"; source "HAVANA"; tag "CCDS";
chr17	HAVANA	exon	46117940	46117971	.	+	.	gene_id "ENSMUSG00000023967.9"; transcript_id "ENSMUST00000024763.9"; gene_type "protein_coding"; gene_status "KNOWN"; gene_name "Mrps18a"; transcript_type "protein_coding"; transcript_status "KNOWN"; transcript_name "Mrps18a-201"; exon_number "2"; exon_id "ENSMUSE00001288864.1"; talon_gene "47630"; talon_transcript "124406"; talon_exon "642504"; ccdsid "CCDS28819.1"; exon_status "KNOWN"; level "2"; protein_id "ENSMUSP00000024763.3"; source "HAVANA"; tag "CCDS";
chr17	HAVANA	exon	46122724	46122831	.	+	.	gene_id "ENSMUSG00000023967.9"; transcript_id "ENSMUST00000024763.9"; gene_type "protein_coding"; gene_status "KNOWN"; gene_name "Mrps18a"; transcript_type "protein_coding"; transcript_status "KNOWN"; transcript_name "Mrps18a-201"; exon_number "3"; exon_id "ENSMUSE00000136717.1"; talon_gene "47630"; talon_transcript "124406"; talon_exon "642506"; ccdsid "CCDS28819.1"; exon_status "KNOWN"; level "2"; protein_id "ENSMUSP00000024763.3"; source "HAVANA"; tag "CCDS";
chr17	HAVANA	exon	46125290	46125413	.	+	.	gene_id "ENSMUSG00000023967.9"; transcript_id "ENSMUST00000024763.9"; gene_type "protein_coding"; gene_status "KNOWN"; gene_name "Mrps18a"; transcript_type "protein_coding"; transcript_status "KNOWN"; transcript_name "Mrps18a-201"; exon_number "4"; exon_id "ENSMUSE00000136716.1"; talon_gene "47630"; talon_transcript "124406"; talon_exon "642508"; ccdsid "CCDS28819.1"; exon_status "KNOWN"; level "2"; protein_id "ENSMUSP00000024763.3"; source "HAVANA"; tag "CCDS";
chr17	HAVANA	exon	46125643	46125712	.	+	.	gene_id "ENSMUSG00000023967.9"; transcript_id "ENSMUST00000024763.9"; gene_type "protein_coding"; gene_status "KNOWN"; gene_name "Mrps18a"; transcript_type "protein_coding"; transcript_status "KNOWN"; transcript_name "Mrps18a-201"; exon_number "5"; exon_id "ENSMUSE00001303174.1"; talon_gene "47630"; talon_transcript "124406"; talon_exon "642510"; ccdsid "CCDS28819.1"; exon_status "KNOWN"; level "2"; protein_id "ENSMUSP00000024763.3"; source "HAVANA"; tag "CCDS";
chr17	HAVANA	exon	46128505	46128910	.	+	.	gene_id "ENSMUSG00000023967.9"; transcript_id "ENSMUST00000024763.9"; gene_type "protein_coding"; gene_status "KNOWN"; gene_name "Mrps18a"; transcript_type "protein_coding"; transcript_status "KNOWN"; transcript_name "Mrps18a-201"; exon_number "6"; exon_id "ENSMUSE00000385620.4"; talon_gene "47630"; talon_transcript "124406"; talon_exon "642512"; ccdsid "CCDS28819.1"; exon_status "KNOWN"; level "2"; protein_id "ENSMUSP00000024763.3"; source "HAVANA"; tag "CCDS";
chr17	HAVANA	transcript	46110996	46125865	.	+	.	gene_id "ENSMUSG00000023967.9"; transcript_id "ENSMUST00000123646.1"; gene_name "Mrps18a"; gene_status "KNOWN"; gene_type "protein_coding"; transcript_type "protein_coding"; transcript_status "KNOWN"; transcript_name "Mrps18a-202"; talon_gene "47630"; talon_transcript "124408"; havana_transcript "OTTMUST00000070261.1"; level "2"; protein_id "ENSMUSP00000122433.1"; source "HAVANA"; tag "basic"; transcript_support_level "2";
chr17	HAVANA	exon	46110996	46111129	.	+	.	gene_id "ENSMUSG00000023967.9"; transcript_id "ENSMUST00000123646.1"; gene_type "protein_coding"; gene_status "KNOWN"; gene_name "Mrps18a"; transcript_type "protein_coding"; transcript_status "KNOWN"; transcript_name "Mrps18a-202"; exon_number "1"; exon_id "ENSMUSE00000749644.1"; talon_gene "47630"; talon_transcript "124408"; talon_exon "642515"; exon_status "KNOWN"; level "2"; protein_id "ENSMUSP00000122433.1"; source "HAVANA"; tag "basic";
chr17	HAVANA	exon	46117940	46117971	.	+	.	gene_id "ENSMUSG00000023967.9"; transcript_id "ENSMUST00000123646.1"; gene_type "protein_coding"; gene_status "KNOWN"; gene_name "Mrps18a"; transcript_type "protein_coding"; transcript_status "KNOWN"; transcript_name "Mrps18a-202"; exon_number "2"; exon_id "ENSMUSE00001288864.1"; talon_gene "47630"; talon_transcript "124408"; talon_exon "642504"; ccdsid "CCDS28819.1"; exon_status "KNOWN"; level "2"; protein_id "ENSMUSP00000024763.3"; source "HAVANA"; tag "CCDS";
chr17	HAVANA	exon	46122724	46122831	.	+	.	gene_id "ENSMUSG00000023967.9"; transcript_id "ENSMUST00000123646.1"; gene_type "protein_coding"; gene_status "KNOWN"; gene_name "Mrps18a"; transcript_type "protein_coding"; transcript_status "KNOWN"; transcript_name "Mrps18a-202"; exon_number "3"; exon_id "ENSMUSE00000136717.1"; talon_gene "47630"; talon_transcript "124408"; talon_exon "642506"; ccdsid "CCDS28819.1"; exon_status "KNOWN"; level "2"; protein_id "ENSMUSP00000024763.3"; source "HAVANA"; tag "CCDS";
chr17	HAVANA	exon	46125290	46125413	.	+	.	gene_id "ENSMUSG00000023967.9"; transcript_id "ENSMUST00000123646.1"; gene_type "protein_coding"; gene_status "KNOWN"; gene_name "Mrps18a"; transcript_type "protein_coding"; transcript_status "KNOWN"; transcript_name "Mrps18a-202"; exon_number "4"; exon_id "ENSMUSE00000136716.1"; talon_gene "47630"; talon_transcript "124408"; talon_exon "642508"; ccdsid "CCDS28819.1"; exon_status "KNOWN"; level "2"; protein_id "ENSMUSP00000024763.3"; source "HAVANA"; tag "CCDS";
chr17	HAVANA	exon	46125643	46125865	.	+	.	gene_id "ENSMUSG00000023967.9"; transcript_id "ENSMUST00000123646.1"; gene_type "protein_coding"; gene_status "KNOWN"; gene_name "Mrps18a"; transcript_type "protein_coding"; transcript_status "KNOWN"; transcript_name "Mrps18a-202"; exon_number "5"; exon_id "ENSMUSE00000758244.1"; talon_gene "47630"; talon_transcript "124408"; talon_exon "642516"; exon_status "KNOWN"; level "2"; protein_id "ENSMUSP00000122433.1"; source "HAVANA"; tag "basic";
chr17	HAVANA	transcript	46125458	46128793	.	+	.	gene_id "ENSMUSG00000023967.9"; transcript_id "ENSMUST00000146255.1"; gene_name "Mrps18a"; gene_status "KNOWN"; gene_type "protein_coding"; transcript_type "retained_intron"; transcript_status "KNOWN"; transcript_name "Mrps18a-205"; talon_gene "47630"; talon_transcript "124411"; havana_transcript "OTTMUST00000070264.1"; level "2"; source "HAVANA"; transcript_support_level "2";
chr17	HAVANA	exon	46125458	46125712	.	+	.	gene_id "ENSMUSG00000023967.9"; transcript_id "ENSMUST00000146255.1"; gene_type "protein_coding"; gene_status "KNOWN"; gene_name "Mrps18a"; transcript_type "retained_intron"; transcript_status "KNOWN"; transcript_name "Mrps18a-205"; exon_number "1"; exon_id "ENSMUSE00000815564.1"; talon_gene "47630"; talon_transcript "124411"; talon_exon "642523"; exon_status "KNOWN"; level "2"; source "HAVANA";
chr17	HAVANA	exon	46128505	46128793	.	+	.	gene_id "ENSMUSG00000023967.9"; transcript_id "ENSMUST00000146255.1"; gene_type "protein_coding"; gene_status "KNOWN"; gene_name "Mrps18a"; transcript_type "retained_intron"; transcript_status "KNOWN"; transcript_name "Mrps18a-205"; exon_number "2"; exon_id "ENSMUSE00000776556.1"; talon_gene "47630"; talon_transcript "124411"; talon_exon "642524"; exon_status "KNOWN"; level "2"; source "HAVANA";
chr17	HAVANA	gene	46129271	46144216	.	-	.	gene_id "ENSMUSG00000023966.8"; gene_name "Rsph9"; gene_status "KNOWN"; gene_type "protein_coding"; talon_gene "47631"; havana_gene "OTTMUSG00000028346.1"; level "2";
chr17	HAVANA	transcript	46129271	46144216	.	-	.	gene_id "ENSMUSG00000023966.8"; transcript_id "ENSMUST00000024762.2"; gene_name "Rsph9"; gene_status "KNOWN"; gene_type "protein_coding"; transcript_type "protein_coding"; transcript_status "KNOWN"; transcript_name "Rsph9-201"; talon_gene "47631"; talon_transcript "124413"; ccdsid "CCDS28820.1"; havana_transcript "OTTMUST00000070265.1"; level "2"; protein_id "ENSMUSP00000024762.2"; source "HAVANA"; tag "CCDS"; transcript_support_level "1";
chr17	HAVANA	exon	46143922	46144216	.	-	.	gene_id "ENSMUSG00000023966.8"; transcript_id "ENSMUST00000024762.2"; gene_type "protein_coding"; gene_status "KNOWN"; gene_name "Rsph9"; transcript_type "protein_coding"; transcript_status "KNOWN"; transcript_name "Rsph9-201"; exon_number "1"; exon_id "ENSMUSE00000136713.2"; talon_gene "47631"; talon_transcript "124413"; talon_exon "642530"; ccdsid "CCDS28820.1"; exon_status "KNOWN"; level "2"; protein_id "ENSMUSP00000024762.2"; source "HAVANA"; tag "CCDS";
chr17	HAVANA	exon	46141547	46141712	.	-	.	gene_id "ENSMUSG00000023966.8"; transcript_id "ENSMUST00000024762.2"; gene_type "protein_coding"; gene_status "KNOWN"; gene_name "Rsph9"; transcript_type "protein_coding"; transcript_status "KNOWN"; transcript_name "Rsph9-201"; exon_number "2"; exon_id "ENSMUSE00000136710.1"; talon_gene "47631"; talon_transcript "124413"; talon_exon "642532"; ccdsid "CCDS28820.1"; exon_status "KNOWN"; level "2"; protein_id "ENSMUSP00000024762.2"; source "HAVANA"; tag "CCDS";
chr17	HAVANA	exon	46136742	46136871	.	-	.	gene_id "ENSMUSG00000023966.8"; transcript_id "ENSMUST00000024762.2"; gene_type "protein_coding"; gene_status "KNOWN"; gene_name "Rsph9"; transcript_type "protein_coding"; transcript_status "KNOWN"; transcript_name "Rsph9-201"; exon_number "3"; exon_id "ENSMUSE00000136711.1"; talon_gene "47631"; talon_transcript "124413"; talon_exon "642534"; ccdsid "CCDS28820.1"; exon_status "KNOWN"; level "2"; protein_id "ENSMUSP00000024762.2"; source "HAVANA"; tag "CCDS";
chr17	HAVANA	exon	46134973	46135119	.	-	.	gene_id "ENSMUSG00000023966.8"; transcript_id "ENSMUST00000024762.2"; gene_type "protein_coding"; gene_status "KNOWN"; gene_name "Rsph9"; transcript_type "protein_coding"; transcript_status "KNOWN"; transcript_name "Rsph9-201"; exon_number "4"; exon_id "ENSMUSE00000136709.1"; talon_gene "47631"; talon_transcript "124413"; talon_exon "642527"; ccdsid "CCDS28820.1"; exon_status "KNOWN"; level "2"; protein_id "ENSMUSP00000116960.1"; source "HAVANA"; tag "cds_start_NF";
chr17	HAVANA	exon	46129271	46129498	.	-	.	gene_id "ENSMUSG00000023966.8"; transcript_id "ENSMUST00000024762.2"; gene_type "protein_coding"; gene_status "KNOWN"; gene_name "Rsph9"; transcript_type "protein_coding"; transcript_status "KNOWN"; transcript_name "Rsph9-201"; exon_number "5"; exon_id "ENSMUSE00000402021.3"; talon_gene "47631"; talon_transcript "124413"; talon_exon "642536"; ccdsid "CCDS28820.1"; exon_status "KNOWN"; level "2"; protein_id "ENSMUSP00000024762.2"; source "HAVANA"; tag "CCDS";
chr17	HAVANA	gene	46147387	46153553	.	-	.	gene_id "ENSMUSG00000034509.9"; gene_name "Mad2l1bp"; gene_status "KNOWN"; gene_type "protein_coding"; talon_gene "47632"; havana_gene "OTTMUSG00000072167.1"; level "2";
chr17	HAVANA	transcript	46147387	46153553	.	-	.	gene_id "ENSMUSG00000034509.9"; transcript_id "ENSMUST00000171172.2"; gene_name "Mad2l1bp"; gene_status "KNOWN"; gene_type "protein_coding"; transcript_type "protein_coding"; transcript_status "KNOWN"; transcript_name "Mad2l1bp-201"; talon_gene "47632"; talon_transcript "124415"; ccdsid "CCDS28821.1"; havana_transcript "OTTMUST00000174556.1"; level "2"; protein_id "ENSMUSP00000125915.1"; source "HAVANA"; tag "CCDS"; transcript_support_level "1";
chr17	HAVANA	exon	46153443	46153553	.	-	.	gene_id "ENSMUSG00000034509.9"; transcript_id "ENSMUST00000171172.2"; gene_type "protein_coding"; gene_status "KNOWN"; gene_name "Mad2l1bp"; transcript_type "protein_coding"; transcript_status "KNOWN"; transcript_name "Mad2l1bp-201"; exon_number "1"; exon_id "ENSMUSE00000906583.1"; talon_gene "47632"; talon_transcript "124415"; talon_exon "642539"; ccdsid "CCDS28821.1"; exon_status "KNOWN"; level "2"; protein_id "ENSMUSP00000125915.1"; source "HAVANA"; tag "CCDS";
chr17	HAVANA	exon	46152779	46153041	.	-	.	gene_id "ENSMUSG00000034509.9"; transcript_id "ENSMUST00000171172.2"; gene_type "protein_coding"; gene_status "KNOWN"; gene_name "Mad2l1bp"; transcript_type "protein_coding"; transcript_status "KNOWN"; transcript_name "Mad2l1bp-201"; exon_number "2"; exon_id "ENSMUSE00000224512.1"; talon_gene "47632"; talon_transcript "124415"; talon_exon "642541"; ccdsid "CCDS28821.1"; exon_status "KNOWN"; level "2"; protein_id "ENSMUSP00000125915.1"; source "HAVANA"; tag "CCDS";
chr17	HAVANA	exon	46147387	46148284	.	-	.	gene_id "ENSMUSG00000034509.9"; transcript_id "ENSMUST00000171172.2"; gene_type "protein_coding"; gene_status "KNOWN"; gene_name "Mad2l1bp"; transcript_type "protein_coding"; transcript_status "KNOWN"; transcript_name "Mad2l1bp-201"; exon_number "3"; exon_id "ENSMUSE00000907377.2"; talon_gene "47632"; talon_transcript "124415"; talon_exon "642543"; ccdsid "CCDS28821.1"; exon_status "KNOWN"; level "2"; protein_id "ENSMUSP00000125915.1"; source "HAVANA"; tag "CCDS";
chr17	HAVANA	gene	46161032	46168410	.	+	.	gene_id "ENSMUSG00000023952.13"; gene_name "Gtpbp2"; gene_status "KNOWN"; gene_type "protein_coding"; talon_gene "47633"; havana_gene "OTTMUSG00000035552.2"; level "2";
chr17	HAVANA	transcript	46161032	46169368	.	+	.	gene_id "ENSMUSG00000023952.13"; transcript_id "ENSMUST00000169383.7"; gene_name "Gtpbp2"; gene_status "KNOWN"; gene_type "protein_coding"; transcript_type "nonsense_mediated_decay"; transcript_status "KNOWN"; transcript_name "Gtpbp2-211"; talon_gene "47633"; talon_transcript "124416"; havana_transcript "OTTMUST00000091059.1"; level "2"; protein_id "ENSMUSP00000133050.1"; source "HAVANA"; transcript_support_level "1";
chr17	HAVANA	exon	46161032	46161291	.	+	.	gene_id "ENSMUSG00000023952.13"; transcript_id "ENSMUST00000169383.7"; gene_type "protein_coding"; gene_status "KNOWN"; gene_name "Gtpbp2"; transcript_type "nonsense_mediated_decay"; transcript_status "KNOWN"; transcript_name "Gtpbp2-211"; exon_number "1"; exon_id "ENSMUSE00000893057.1"; talon_gene "47633"; talon_transcript "124416"; talon_exon "642544"; exon_status "KNOWN"; level "2"; protein_id "ENSMUSP00000133050.1"; source "HAVANA";
chr17	HAVANA	exon	46163483	46163509	.	+	.	gene_id "ENSMUSG00000023952.13"; transcript_id "ENSMUST00000169383.7"; gene_type "protein_coding"; gene_status "KNOWN"; gene_name "Gtpbp2"; transcript_type "nonsense_mediated_decay"; transcript_status "KNOWN"; transcript_name "Gtpbp2-211"; exon_number "2"; exon_id "ENSMUSE00001209698.1"; talon_gene "47633"; talon_transcript "124416"; talon_exon "642546"; ccdsid "CCDS50122.1"; exon_status "KNOWN"; level "2"; protein_id "ENSMUSP00000133050.1"; source "HAVANA"; tag "CCDS";
chr17	HAVANA	exon	46164194	46164378	.	+	.	gene_id "ENSMUSG00000023952.13"; transcript_id "ENSMUST00000169383.7"; gene_type "protein_coding"; gene_status "KNOWN"; gene_name "Gtpbp2"; transcript_type "nonsense_mediated_decay"; transcript_status "KNOWN"; transcript_name "Gtpbp2-211"; exon_number "3"; exon_id "ENSMUSE00001228271.1"; talon_gene "47633"; talon_transcript "124416"; talon_exon "642548"; ccdsid "CCDS50122.1"; exon_status "KNOWN"; level "2"; protein_id "ENSMUSP00000133050.1"; source "HAVANA"; tag "CCDS";
chr17	HAVANA	exon	46164725	46164833	.	+	.	gene_id "ENSMUSG00000023952.13"; transcript_id "ENSMUST00000169383.7"; gene_type "protein_coding"; gene_status "KNOWN"; gene_name "Gtpbp2"; transcript_type "nonsense_mediated_decay"; transcript_status "KNOWN"; transcript_name "Gtpbp2-211"; exon_number "4"; exon_id "ENSMUSE00001247515.1"; talon_gene "47633"; talon_transcript "124416"; talon_exon "642550"; ccdsid "CCDS50122.1"; exon_status "KNOWN"; level "2"; protein_id "ENSMUSP00000133050.1"; source "HAVANA"; tag "CCDS";
chr17	HAVANA	exon	46164986	46165183	.	+	.	gene_id "ENSMUSG00000023952.13"; transcript_id "ENSMUST00000169383.7"; gene_type "protein_coding"; gene_status "KNOWN"; gene_name "Gtpbp2"; transcript_type "nonsense_mediated_decay"; transcript_status "KNOWN"; transcript_name "Gtpbp2-211"; exon_number "5"; exon_id "ENSMUSE00001207807.1"; talon_gene "47633"; talon_transcript "124416"; talon_exon "642552"; ccdsid "CCDS50122.1"; exon_status "KNOWN"; level "2"; protein_id "ENSMUSP00000133050.1"; source "HAVANA"; tag "CCDS";
chr17	HAVANA	exon	46165455	46165629	.	+	.	gene_id "ENSMUSG00000023952.13"; transcript_id "ENSMUST00000169383.7"; gene_type "protein_coding"; gene_status "KNOWN"; gene_name "Gtpbp2"; transcript_type "nonsense_mediated_decay"; transcript_status "KNOWN"; transcript_name "Gtpbp2-211"; exon_number "6"; exon_id "ENSMUSE00001300874.1"; talon_gene "47633"; talon_transcript "124416"; talon_exon "642554"; ccdsid "CCDS50122.1"; exon_status "KNOWN"; level "2"; protein_id "ENSMUSP00000133050.1"; source "HAVANA"; tag "CCDS";
chr17	HAVANA	exon	46165778	46165997	.	+	.	gene_id "ENSMUSG00000023952.13"; transcript_id "ENSMUST00000169383.7"; gene_type "protein_coding"; gene_status "KNOWN"; gene_name "Gtpbp2"; transcript_type "nonsense_mediated_decay"; transcript_status "KNOWN"; transcript_name "Gtpbp2-211"; exon_number "7"; exon_id "ENSMUSE00001265205.1"; talon_gene "47633"; talon_transcript "124416"; talon_exon "642556"; ccdsid "CCDS50122.1"; exon_status "KNOWN"; level "2"; protein_id "ENSMUSP00000133050.1"; source "HAVANA"; tag "CCDS";
chr17	HAVANA	exon	46166311	46166446	.	+	.	gene_id "ENSMUSG00000023952.13"; transcript_id "ENSMUST00000169383.7"; gene_type "protein_coding"; gene_status "KNOWN"; gene_name "Gtpbp2"; transcript_type "nonsense_mediated_decay"; transcript_status "KNOWN"; transcript_name "Gtpbp2-211"; exon_number "8"; exon_id "ENSMUSE00001262999.1"; talon_gene "47633"; talon_transcript "124416"; talon_exon "642558"; ccdsid "CCDS50122.1"; exon_status "KNOWN"; level "2"; protein_id "ENSMUSP00000133050.1"; source "HAVANA"; tag "CCDS";
chr17	HAVANA	exon	46166592	46166650	.	+	.	gene_id "ENSMUSG00000023952.13"; transcript_id "ENSMUST00000169383.7"; gene_type "protein_coding"; gene_status "KNOWN"; gene_name "Gtpbp2"; transcript_type "nonsense_mediated_decay"; transcript_status "KNOWN"; transcript_name "Gtpbp2-211"; exon_number "9"; exon_id "ENSMUSE00001250789.1"; talon_gene "47633"; talon_transcript "124416"; talon_exon "642560"; ccdsid "CCDS50122.1"; exon_status "KNOWN"; level "2"; protein_id "ENSMUSP00000133050.1"; source "HAVANA"; tag "CCDS";
chr17	HAVANA	exon	46167223	46167394	.	+	.	gene_id "ENSMUSG00000023952.13"; transcript_id "ENSMUST00000169383.7"; gene_type "protein_coding"; gene_status "KNOWN"; gene_name "Gtpbp2"; transcript_type "nonsense_mediated_decay"; transcript_status "KNOWN"; transcript_name "Gtpbp2-211"; exon_number "10"; exon_id "ENSMUSE00001255139.1"; talon_gene "47633"; talon_transcript "124416"; talon_exon "642562"; ccdsid "CCDS50122.1"; exon_status "KNOWN"; level "2"; protein_id "ENSMUSP00000133050.1"; source "HAVANA"; tag "CCDS";
chr17	HAVANA	exon	46167726	46167890	.	+	.	gene_id "ENSMUSG00000023952.13"; transcript_id "ENSMUST00000169383.7"; gene_type "protein_coding"; gene_status "KNOWN"; gene_name "Gtpbp2"; transcript_type "nonsense_mediated_decay"; transcript_status "KNOWN"; transcript_name "Gtpbp2-211"; exon_number "11"; exon_id "ENSMUSE00001291077.1"; talon_gene "47633"; talon_transcript "124416"; talon_exon "642564"; ccdsid "CCDS50122.1"; exon_status "KNOWN"; level "2"; protein_id "ENSMUSP00000133050.1"; source "HAVANA"; tag "CCDS";
chr17	HAVANA	exon	46168146	46169368	.	+	.	gene_id "ENSMUSG00000023952.13"; transcript_id "ENSMUST00000169383.7"; gene_type "protein_coding"; gene_status "KNOWN"; gene_name "Gtpbp2"; transcript_type "nonsense_mediated_decay"; transcript_status "KNOWN"; transcript_name "Gtpbp2-211"; exon_number "12"; exon_id "ENSMUSE00000904076.1"; talon_gene "47633"; talon_transcript "124416"; talon_exon "642566"; exon_status "KNOWN"; level "2"; protein_id "ENSMUSP00000133050.1"; source "HAVANA";
chr17	HAVANA	transcript	46161032	46169370	.	+	.	gene_id "ENSMUSG00000023952.13"; transcript_id "ENSMUST00000024748.13"; gene_name "Gtpbp2"; gene_status "KNOWN"; gene_type "protein_coding"; transcript_type "protein_coding"; transcript_status "KNOWN"; transcript_name "Gtpbp2-201"; talon_gene "47633"; talon_transcript "124417"; ccdsid "CCDS50122.1"; havana_transcript "OTTMUST00000091060.1"; level "2"; protein_id "ENSMUSP00000024748.7"; source "HAVANA"; tag "CCDS"; transcript_support_level "1";
chr17	HAVANA	exon	46161032	46161326	.	+	.	gene_id "ENSMUSG00000023952.13"; transcript_id "ENSMUST00000024748.13"; gene_type "protein_coding"; gene_status "KNOWN"; gene_name "Gtpbp2"; transcript_type "protein_coding"; transcript_status "KNOWN"; transcript_name "Gtpbp2-201"; exon_number "1"; exon_id "ENSMUSE00000894777.1"; talon_gene "47633"; talon_transcript "124417"; talon_exon "642567"; ccdsid "CCDS50122.1"; exon_status "KNOWN"; level "2"; protein_id "ENSMUSP00000024748.7"; source "HAVANA"; tag "CCDS";
chr17	HAVANA	exon	46163483	46163509	.	+	.	gene_id "ENSMUSG00000023952.13"; transcript_id "ENSMUST00000024748.13"; gene_type "protein_coding"; gene_status "KNOWN"; gene_name "Gtpbp2"; transcript_type "protein_coding"; transcript_status "KNOWN"; transcript_name "Gtpbp2-201"; exon_number "2"; exon_id "ENSMUSE00001209698.1"; talon_gene "47633"; talon_transcript "124417"; talon_exon "642546"; ccdsid "CCDS50122.1"; exon_status "KNOWN"; level "2"; protein_id "ENSMUSP00000133050.1"; source "HAVANA"; tag "CCDS";
chr17	HAVANA	exon	46164194	46164378	.	+	.	gene_id "ENSMUSG00000023952.13"; transcript_id "ENSMUST00000024748.13"; gene_type "protein_coding"; gene_status "KNOWN"; gene_name "Gtpbp2"; transcript_type "protein_coding"; transcript_status "KNOWN"; transcript_name "Gtpbp2-201"; exon_number "3"; exon_id "ENSMUSE00001228271.1"; talon_gene "47633"; talon_transcript "124417"; talon_exon "642548"; ccdsid "CCDS50122.1"; exon_status "KNOWN"; level "2"; protein_id "ENSMUSP00000133050.1"; source "HAVANA"; tag "CCDS";
chr17	HAVANA	exon	46164725	46164833	.	+	.	gene_id "ENSMUSG00000023952.13"; transcript_id "ENSMUST00000024748.13"; gene_type "protein_coding"; gene_status "KNOWN"; gene_name "Gtpbp2"; transcript_type "protein_coding"; transcript_status "KNOWN"; transcript_name "Gtpbp2-201"; exon_number "4"; exon_id "ENSMUSE00001247515.1"; talon_gene "47633"; talon_transcript "124417"; talon_exon "642550"; ccdsid "CCDS50122.1"; exon_status "KNOWN"; level "2"; protein_id "ENSMUSP00000133050.1"; source "HAVANA"; tag "CCDS";
chr17	HAVANA	exon	46164986	46165183	.	+	.	gene_id "ENSMUSG00000023952.13"; transcript_id "ENSMUST00000024748.13"; gene_type "protein_coding"; gene_status "KNOWN"; gene_name "Gtpbp2"; transcript_type "protein_coding"; transcript_status "KNOWN"; transcript_name "Gtpbp2-201"; exon_number "5"; exon_id "ENSMUSE00001207807.1"; talon_gene "47633"; talon_transcript "124417"; talon_exon "642552"; ccdsid "CCDS50122.1"; exon_status "KNOWN"; level "2"; protein_id "ENSMUSP00000133050.1"; source "HAVANA"; tag "CCDS";
chr17	HAVANA	exon	46165455	46165629	.	+	.	gene_id "ENSMUSG00000023952.13"; transcript_id "ENSMUST00000024748.13"; gene_type "protein_coding"; gene_status "KNOWN"; gene_name "Gtpbp2"; transcript_type "protein_coding"; transcript_status "KNOWN"; transcript_name "Gtpbp2-201"; exon_number "6"; exon_id "ENSMUSE00001300874.1"; talon_gene "47633"; talon_transcript "124417"; talon_exon "642554"; ccdsid "CCDS50122.1"; exon_status "KNOWN"; level "2"; protein_id "ENSMUSP00000133050.1"; source "HAVANA"; tag "CCDS";
chr17	HAVANA	exon	46165778	46165997	.	+	.	gene_id "ENSMUSG00000023952.13"; transcript_id "ENSMUST00000024748.13"; gene_type "protein_coding"; gene_status "KNOWN"; gene_name "Gtpbp2"; transcript_type "protein_coding"; transcript_status "KNOWN"; transcript_name "Gtpbp2-201"; exon_number "7"; exon_id "ENSMUSE00001265205.1"; talon_gene "47633"; talon_transcript "124417"; talon_exon "642556"; ccdsid "CCDS50122.1"; exon_status "KNOWN"; level "2"; protein_id "ENSMUSP00000133050.1"; source "HAVANA"; tag "CCDS";
chr17	HAVANA	exon	46166311	46166446	.	+	.	gene_id "ENSMUSG00000023952.13"; transcript_id "ENSMUST00000024748.13"; gene_type "protein_coding"; gene_status "KNOWN"; gene_name "Gtpbp2"; transcript_type "protein_coding"; transcript_status "KNOWN"; transcript_name "Gtpbp2-201"; exon_number "8"; exon_id "ENSMUSE00001262999.1"; talon_gene "47633"; talon_transcript "124417"; talon_exon "642558"; ccdsid "CCDS50122.1"; exon_status "KNOWN"; level "2"; protein_id "ENSMUSP00000133050.1"; source "HAVANA"; tag "CCDS";
chr17	HAVANA	exon	46166592	46166650	.	+	.	gene_id "ENSMUSG00000023952.13"; transcript_id "ENSMUST00000024748.13"; gene_type "protein_coding"; gene_status "KNOWN"; gene_name "Gtpbp2"; transcript_type "protein_coding"; transcript_status "KNOWN"; transcript_name "Gtpbp2-201"; exon_number "9"; exon_id "ENSMUSE00001250789.1"; talon_gene "47633"; talon_transcript "124417"; talon_exon "642560"; ccdsid "CCDS50122.1"; exon_status "KNOWN"; level "2"; protein_id "ENSMUSP00000133050.1"; source "HAVANA"; tag "CCDS";
chr17	HAVANA	exon	46167223	46167394	.	+	.	gene_id "ENSMUSG00000023952.13"; transcript_id "ENSMUST00000024748.13"; gene_type "protein_coding"; gene_status "KNOWN"; gene_name "Gtpbp2"; transcript_type "protein_coding"; transcript_status "KNOWN"; transcript_name "Gtpbp2-201"; exon_number "10"; exon_id "ENSMUSE00001255139.1"; talon_gene "47633"; talon_transcript "124417"; talon_exon "642562"; ccdsid "CCDS50122.1"; exon_status "KNOWN"; level "2"; protein_id "ENSMUSP00000133050.1"; source "HAVANA"; tag "CCDS";
chr17	HAVANA	exon	46167726	46167890	.	+	.	gene_id "ENSMUSG00000023952.13"; transcript_id "ENSMUST00000024748.13"; gene_type "protein_coding"; gene_status "KNOWN"; gene_name "Gtpbp2"; transcript_type "protein_coding"; transcript_status "KNOWN"; transcript_name "Gtpbp2-201"; exon_number "11"; exon_id "ENSMUSE00001291077.1"; talon_gene "47633"; talon_transcript "124417"; talon_exon "642564"; ccdsid "CCDS50122.1"; exon_status "KNOWN"; level "2"; protein_id "ENSMUSP00000133050.1"; source "HAVANA"; tag "CCDS";
chr17	HAVANA	exon	46168146	46169370	.	+	.	gene_id "ENSMUSG00000023952.13"; transcript_id "ENSMUST00000024748.13"; gene_type "protein_coding"; gene_status "KNOWN"; gene_name "Gtpbp2"; transcript_type "protein_coding"; transcript_status "KNOWN"; transcript_name "Gtpbp2-201"; exon_number "12"; exon_id "ENSMUSE00000872554.1"; talon_gene "47633"; talon_transcript "124417"; talon_exon "642569"; ccdsid "CCDS50122.1"; exon_status "KNOWN"; level "2"; protein_id "ENSMUSP00000024748.7"; source "HAVANA"; tag "CCDS";
chr17	HAVANA	transcript	46165696	46167882	.	+	.	gene_id "ENSMUSG00000023952.13"; transcript_id "ENSMUST00000169778.7"; gene_name "Gtpbp2"; gene_status "KNOWN"; gene_type "protein_coding"; transcript_type "retained_intron"; transcript_status "KNOWN"; transcript_name "Gtpbp2-212"; talon_gene "47633"; talon_transcript "124426"; havana_transcript "OTTMUST00000091069.1"; level "2"; source "HAVANA"; transcript_support_level "3";
chr17	HAVANA	exon	46165696	46165997	.	+	.	gene_id "ENSMUSG00000023952.13"; transcript_id "ENSMUST00000169778.7"; gene_type "protein_coding"; gene_status "KNOWN"; gene_name "Gtpbp2"; transcript_type "retained_intron"; transcript_status "KNOWN"; transcript_name "Gtpbp2-212"; exon_number "1"; exon_id "ENSMUSE00000916133.1"; talon_gene "47633"; talon_transcript "124426"; talon_exon "642598"; exon_status "KNOWN"; level "2"; source "HAVANA";
chr17	HAVANA	exon	46166311	46166446	.	+	.	gene_id "ENSMUSG00000023952.13"; transcript_id "ENSMUST00000169778.7"; gene_type "protein_coding"; gene_status "KNOWN"; gene_name "Gtpbp2"; transcript_type "retained_intron"; transcript_status "KNOWN"; transcript_name "Gtpbp2-212"; exon_number "2"; exon_id "ENSMUSE00001262999.1"; talon_gene "47633"; talon_transcript "124426"; talon_exon "642558"; ccdsid "CCDS50122.1"; exon_status "KNOWN"; level "2"; protein_id "ENSMUSP00000133050.1"; source "HAVANA"; tag "CCDS";
chr17	HAVANA	exon	46166592	46166650	.	+	.	gene_id "ENSMUSG00000023952.13"; transcript_id "ENSMUST00000169778.7"; gene_type "protein_coding"; gene_status "KNOWN"; gene_name "Gtpbp2"; transcript_type "retained_intron"; transcript_status "KNOWN"; transcript_name "Gtpbp2-212"; exon_number "3"; exon_id "ENSMUSE00001250789.1"; talon_gene "47633"; talon_transcript "124426"; talon_exon "642560"; ccdsid "CCDS50122.1"; exon_status "KNOWN"; level "2"; protein_id "ENSMUSP00000133050.1"; source "HAVANA"; tag "CCDS";
chr17	HAVANA	exon	46167223	46167394	.	+	.	gene_id "ENSMUSG00000023952.13"; transcript_id "ENSMUST00000169778.7"; gene_type "protein_coding"; gene_status "KNOWN"; gene_name "Gtpbp2"; transcript_type "retained_intron"; transcript_status "KNOWN"; transcript_name "Gtpbp2-212"; exon_number "4"; exon_id "ENSMUSE00001255139.1"; talon_gene "47633"; talon_transcript "124426"; talon_exon "642562"; ccdsid "CCDS50122.1"; exon_status "KNOWN"; level "2"; protein_id "ENSMUSP00000133050.1"; source "HAVANA"; tag "CCDS";
chr17	HAVANA	exon	46167726	46167882	.	+	.	gene_id "ENSMUSG00000023952.13"; transcript_id "ENSMUST00000169778.7"; gene_type "protein_coding"; gene_status "KNOWN"; gene_name "Gtpbp2"; transcript_type "retained_intron"; transcript_status "KNOWN"; transcript_name "Gtpbp2-212"; exon_number "5"; exon_id "ENSMUSE00000873326.1"; talon_gene "47633"; talon_transcript "124426"; talon_exon "642599"; exon_status "KNOWN"; level "2"; source "HAVANA";
chr17	HAVANA	transcript	46165778	46167332	.	+	.	gene_id "ENSMUSG00000023952.13"; transcript_id "ENSMUST00000163941.1"; gene_name "Gtpbp2"; gene_status "KNOWN"; gene_type "protein_coding"; transcript_type "retained_intron"; transcript_status "KNOWN"; transcript_name "Gtpbp2-202"; talon_gene "47633"; talon_transcript "124427"; havana_transcript "OTTMUST00000091070.1"; level "2"; source "HAVANA"; transcript_support_level "5";
chr17	HAVANA	exon	46165778	46166446	.	+	.	gene_id "ENSMUSG00000023952.13"; transcript_id "ENSMUST00000163941.1"; gene_type "protein_coding"; gene_status "KNOWN"; gene_name "Gtpbp2"; transcript_type "retained_intron"; transcript_status "KNOWN"; transcript_name "Gtpbp2-202"; exon_number "1"; exon_id "ENSMUSE00000897937.1"; talon_gene "47633"; talon_transcript "124427"; talon_exon "642600"; exon_status "KNOWN"; level "2"; source "HAVANA";
chr17	HAVANA	exon	46166592	46166650	.	+	.	gene_id "ENSMUSG00000023952.13"; transcript_id "ENSMUST00000163941.1"; gene_type "protein_coding"; gene_status "KNOWN"; gene_name "Gtpbp2"; transcript_type "retained_intron"; transcript_status "KNOWN"; transcript_name "Gtpbp2-202"; exon_number "2"; exon_id "ENSMUSE00001250789.1"; talon_gene "47633"; talon_transcript "124427"; talon_exon "642560"; ccdsid "CCDS50122.1"; exon_status "KNOWN"; level "2"; protein_id "ENSMUSP00000133050.1"; source "HAVANA"; tag "CCDS";
chr17	HAVANA	exon	46167223	46167332	.	+	.	gene_id "ENSMUSG00000023952.13"; transcript_id "ENSMUST00000163941.1"; gene_type "protein_coding"; gene_status "KNOWN"; gene_name "Gtpbp2"; transcript_type "retained_intron"; transcript_status "KNOWN"; transcript_name "Gtpbp2-202"; exon_number "3"; exon_id "ENSMUSE00000889212.1"; talon_gene "47633"; talon_transcript "124427"; talon_exon "642601"; exon_status "KNOWN"; level "2"; source "HAVANA";
chr17	HAVANA	transcript	46166988	46168211	.	+	.	gene_id "ENSMUSG00000023952.13"; transcript_id "ENSMUST00000167681.1"; gene_name "Gtpbp2"; gene_status "KNOWN"; gene_type "protein_coding"; transcript_type "retained_intron"; transcript_status "KNOWN"; transcript_name "Gtpbp2-210"; talon_gene "47633"; talon_transcript "124430"; havana_transcript "OTTMUST00000091073.1"; level "2"; source "HAVANA"; transcript_support_level "2";
chr17	HAVANA	exon	46166988	46167394	.	+	.	gene_id "ENSMUSG00000023952.13"; transcript_id "ENSMUST00000167681.1"; gene_type "protein_coding"; gene_status "KNOWN"; gene_name "Gtpbp2"; transcript_type "retained_intron"; transcript_status "KNOWN"; transcript_name "Gtpbp2-210"; exon_number "1"; exon_id "ENSMUSE00000891419.1"; talon_gene "47633"; talon_transcript "124430"; talon_exon "642608"; exon_status "KNOWN"; level "2"; source "HAVANA";
chr17	HAVANA	exon	46167726	46167890	.	+	.	gene_id "ENSMUSG00000023952.13"; transcript_id "ENSMUST00000167681.1"; gene_type "protein_coding"; gene_status "KNOWN"; gene_name "Gtpbp2"; transcript_type "retained_intron"; transcript_status "KNOWN"; transcript_name "Gtpbp2-210"; exon_number "2"; exon_id "ENSMUSE00001291077.1"; talon_gene "47633"; talon_transcript "124430"; talon_exon "642564"; ccdsid "CCDS50122.1"; exon_status "KNOWN"; level "2"; protein_id "ENSMUSP00000133050.1"; source "HAVANA"; tag "CCDS";
chr17	HAVANA	exon	46168146	46168211	.	+	.	gene_id "ENSMUSG00000023952.13"; transcript_id "ENSMUST00000167681.1"; gene_type "protein_coding"; gene_status "KNOWN"; gene_name "Gtpbp2"; transcript_type "retained_intron"; transcript_status "KNOWN"; transcript_name "Gtpbp2-210"; exon_number "3"; exon_id "ENSMUSE00000914811.1"; talon_gene "47633"; talon_transcript "124430"; talon_exon "642609"; exon_status "KNOWN"; level "2"; source "HAVANA";
chr17	HAVANA	transcript	46167636	46168410	.	+	.	gene_id "ENSMUSG00000023952.13"; transcript_id "ENSMUST00000166663.1"; gene_name "Gtpbp2"; gene_status "KNOWN"; gene_type "protein_coding"; transcript_type "retained_intron"; transcript_status "KNOWN"; transcript_name "Gtpbp2-207"; talon_gene "47633"; talon_transcript "124432"; havana_transcript "OTTMUST00000091075.1"; level "2"; source "HAVANA"; transcript_support_level "2";
chr17	HAVANA	exon	46167636	46167890	.	+	.	gene_id "ENSMUSG00000023952.13"; transcript_id "ENSMUST00000166663.1"; gene_type "protein_coding"; gene_status "KNOWN"; gene_name "Gtpbp2"; transcript_type "retained_intron"; transcript_status "KNOWN"; transcript_name "Gtpbp2-207"; exon_number "1"; exon_id "ENSMUSE00000905724.1"; talon_gene "47633"; talon_transcript "124432"; talon_exon "642612"; exon_status "KNOWN"; level "2"; source "HAVANA";
chr17	HAVANA	exon	46168146	46168410	.	+	.	gene_id "ENSMUSG00000023952.13"; transcript_id "ENSMUST00000166663.1"; gene_type "protein_coding"; gene_status "KNOWN"; gene_name "Gtpbp2"; transcript_type "retained_intron"; transcript_status "KNOWN"; transcript_name "Gtpbp2-207"; exon_number "2"; exon_id "ENSMUSE00000887117.1"; talon_gene "47633"; talon_transcript "124432"; talon_exon "642613"; exon_status "KNOWN"; level "2"; source "HAVANA";
chr17	HAVANA	gene	46171355	46202622	.	-	.	gene_id "ENSMUSG00000023953.9"; gene_name "Polh"; gene_status "KNOWN"; gene_type "protein_coding"; talon_gene "47634"; havana_gene "OTTMUSG00000072168.1"; level "2";
chr17	HAVANA	transcript	46171355	46202645	.	-	.	gene_id "ENSMUSG00000023953.9"; transcript_id "ENSMUST00000024749.8"; gene_name "Polh"; gene_status "KNOWN"; gene_type "protein_coding"; transcript_type "protein_coding"; transcript_status "KNOWN"; transcript_name "Polh-201"; talon_gene "47634"; talon_transcript "124433"; ccdsid "CCDS28822.1"; havana_transcript "OTTMUST00000174557.1"; level "2"; protein_id "ENSMUSP00000024749.7"; source "HAVANA"; tag "CCDS"; transcript_support_level "1";
chr17	HAVANA	exon	46202397	46202645	.	-	.	gene_id "ENSMUSG00000023953.9"; transcript_id "ENSMUST00000024749.8"; gene_type "protein_coding"; gene_status "KNOWN"; gene_name "Polh"; transcript_type "protein_coding"; transcript_status "KNOWN"; transcript_name "Polh-201"; exon_number "1"; exon_id "ENSMUSE00001448268.1"; talon_gene "47634"; talon_transcript "124433"; talon_exon "642614"; ccdsid "CCDS28822.1"; exon_status "KNOWN"; level "2"; protein_id "ENSMUSP00000024749.7"; source "HAVANA"; tag "CCDS";
chr17	HAVANA	exon	46199392	46199534	.	-	.	gene_id "ENSMUSG00000023953.9"; transcript_id "ENSMUST00000024749.8"; gene_type "protein_coding"; gene_status "KNOWN"; gene_name "Polh"; transcript_type "protein_coding"; transcript_status "KNOWN"; transcript_name "Polh-201"; exon_number "2"; exon_id "ENSMUSE00001070942.1"; talon_gene "47634"; talon_transcript "124433"; talon_exon "642616"; ccdsid "CCDS28822.1"; exon_status "KNOWN"; level "2"; protein_id "ENSMUSP00000024749.7"; source "HAVANA"; tag "CCDS";
chr17	HAVANA	exon	46198634	46198768	.	-	.	gene_id "ENSMUSG00000023953.9"; transcript_id "ENSMUST00000024749.8"; gene_type "protein_coding"; gene_status "KNOWN"; gene_name "Polh"; transcript_type "protein_coding"; transcript_status "KNOWN"; transcript_name "Polh-201"; exon_number "3"; exon_id "ENSMUSE00001094239.1"; talon_gene "47634"; talon_transcript "124433"; talon_exon "642618"; ccdsid "CCDS28822.1"; exon_status "KNOWN"; level "2"; protein_id "ENSMUSP00000024749.7"; source "HAVANA"; tag "CCDS";
chr17	HAVANA	exon	46194202	46194416	.	-	.	gene_id "ENSMUSG00000023953.9"; transcript_id "ENSMUST00000024749.8"; gene_type "protein_coding"; gene_status "KNOWN"; gene_name "Polh"; transcript_type "protein_coding"; transcript_status "KNOWN"; transcript_name "Polh-201"; exon_number "4"; exon_id "ENSMUSE00000136621.1"; talon_gene "47634"; talon_transcript "124433"; talon_exon "642620"; ccdsid "CCDS28822.1"; exon_status "KNOWN"; level "2"; protein_id "ENSMUSP00000024749.7"; source "HAVANA"; tag "CCDS";
chr17	HAVANA	exon	46190607	46190776	.	-	.	gene_id "ENSMUSG00000023953.9"; transcript_id "ENSMUST00000024749.8"; gene_type "protein_coding"; gene_status "KNOWN"; gene_name "Polh"; transcript_type "protein_coding"; transcript_status "KNOWN"; transcript_name "Polh-201"; exon_number "5"; exon_id "ENSMUSE00000136614.1"; talon_gene "47634"; talon_transcript "124433"; talon_exon "642622"; ccdsid "CCDS28822.1"; exon_status "KNOWN"; level "2"; protein_id "ENSMUSP00000024749.7"; source "HAVANA"; tag "CCDS";
chr17	HAVANA	exon	46188027	46188130	.	-	.	gene_id "ENSMUSG00000023953.9"; transcript_id "ENSMUST00000024749.8"; gene_type "protein_coding"; gene_status "KNOWN"; gene_name "Polh"; transcript_type "protein_coding"; transcript_status "KNOWN"; transcript_name "Polh-201"; exon_number "6"; exon_id "ENSMUSE00000136616.1"; talon_gene "47634"; talon_transcript "124433"; talon_exon "642624"; ccdsid "CCDS28822.1"; exon_status "KNOWN"; level "2"; protein_id "ENSMUSP00000024749.7"; source "HAVANA"; tag "CCDS";
chr17	HAVANA	exon	46184690	46184809	.	-	.	gene_id "ENSMUSG00000023953.9"; transcript_id "ENSMUST00000024749.8"; gene_type "protein_coding"; gene_status "KNOWN"; gene_name "Polh"; transcript_type "protein_coding"; transcript_status "KNOWN"; transcript_name "Polh-201"; exon_number "7"; exon_id "ENSMUSE00000136620.1"; talon_gene "47634"; talon_transcript "124433"; talon_exon "642626"; ccdsid "CCDS28822.1"; exon_status "KNOWN"; level "2"; protein_id "ENSMUSP00000024749.7"; source "HAVANA"; tag "CCDS";
chr17	HAVANA	exon	46182685	46182808	.	-	.	gene_id "ENSMUSG00000023953.9"; transcript_id "ENSMUST00000024749.8"; gene_type "protein_coding"; gene_status "KNOWN"; gene_name "Polh"; transcript_type "protein_coding"; transcript_status "KNOWN"; transcript_name "Polh-201"; exon_number "8"; exon_id "ENSMUSE00000136619.1"; talon_gene "47634"; talon_transcript "124433"; talon_exon "642628"; ccdsid "CCDS28822.1"; exon_status "KNOWN"; level "2"; protein_id "ENSMUSP00000024749.7"; source "HAVANA"; tag "CCDS";
chr17	HAVANA	exon	46181466	46181531	.	-	.	gene_id "ENSMUSG00000023953.9"; transcript_id "ENSMUST00000024749.8"; gene_type "protein_coding"; gene_status "KNOWN"; gene_name "Polh"; transcript_type "protein_coding"; transcript_status "KNOWN"; transcript_name "Polh-201"; exon_number "9"; exon_id "ENSMUSE00000342635.3"; talon_gene "47634"; talon_transcript "124433"; talon_exon "642630"; ccdsid "CCDS28822.1"; exon_status "KNOWN"; level "2"; protein_id "ENSMUSP00000024749.7"; source "HAVANA"; tag "CCDS";
chr17	HAVANA	exon	46175151	46175320	.	-	.	gene_id "ENSMUSG00000023953.9"; transcript_id "ENSMUST00000024749.8"; gene_type "protein_coding"; gene_status "KNOWN"; gene_name "Polh"; transcript_type "protein_coding"; transcript_status "KNOWN"; transcript_name "Polh-201"; exon_number "10"; exon_id "ENSMUSE00000498467.1"; talon_gene "47634"; talon_transcript "124433"; talon_exon "642632"; ccdsid "CCDS28822.1"; exon_status "KNOWN"; level "2"; protein_id "ENSMUSP00000024749.7"; source "HAVANA"; tag "CCDS";
chr17	HAVANA	exon	46171355	46173096	.	-	.	gene_id "ENSMUSG00000023953.9"; transcript_id "ENSMUST00000024749.8"; gene_type "protein_coding"; gene_status "KNOWN"; gene_name "Polh"; transcript_type "protein_coding"; transcript_status "KNOWN"; transcript_name "Polh-201"; exon_number "11"; exon_id "ENSMUSE00001449541.1"; talon_gene "47634"; talon_transcript "124433"; talon_exon "642634"; ccdsid "CCDS28822.1"; exon_status "KNOWN"; level "2"; protein_id "ENSMUSP00000024749.7"; source "HAVANA"; tag "CCDS";
chr17	HAVANA	transcript	46172225	46202622	.	-	.	gene_id "ENSMUSG00000023953.9"; transcript_id "ENSMUST00000233438.1"; gene_name "Polh"; gene_status "KNOWN"; gene_type "protein_coding"; transcript_type "nonsense_mediated_decay"; transcript_status "KNOWN"; transcript_name "Polh-202"; talon_gene "47634"; talon_transcript "124434"; havana_transcript "OTTMUST00000174558.1"; level "2"; protein_id "ENSMUSP00000156401.1"; source "HAVANA";
chr17	HAVANA	exon	46202397	46202622	.	-	.	gene_id "ENSMUSG00000023953.9"; transcript_id "ENSMUST00000233438.1"; gene_type "protein_coding"; gene_status "KNOWN"; gene_name "Polh"; transcript_type "nonsense_mediated_decay"; transcript_status "KNOWN"; transcript_name "Polh-202"; exon_number "1"; exon_id "ENSMUSE00000881901.2"; talon_gene "47634"; talon_transcript "124434"; talon_exon "642635"; exon_status "KNOWN"; level "2"; protein_id "ENSMUSP00000156401.1"; source "HAVANA";
chr17	HAVANA	exon	46199392	46199534	.	-	.	gene_id "ENSMUSG00000023953.9"; transcript_id "ENSMUST00000233438.1"; gene_type "protein_coding"; gene_status "KNOWN"; gene_name "Polh"; transcript_type "nonsense_mediated_decay"; transcript_status "KNOWN"; transcript_name "Polh-202"; exon_number "2"; exon_id "ENSMUSE00001070942.1"; talon_gene "47634"; talon_transcript "124434"; talon_exon "642616"; ccdsid "CCDS28822.1"; exon_status "KNOWN"; level "2"; protein_id "ENSMUSP00000024749.7"; source "HAVANA"; tag "CCDS";
chr17	HAVANA	exon	46198634	46198768	.	-	.	gene_id "ENSMUSG00000023953.9"; transcript_id "ENSMUST00000233438.1"; gene_type "protein_coding"; gene_status "KNOWN"; gene_name "Polh"; transcript_type "nonsense_mediated_decay"; transcript_status "KNOWN"; transcript_name "Polh-202"; exon_number "3"; exon_id "ENSMUSE00001094239.1"; talon_gene "47634"; talon_transcript "124434"; talon_exon "642618"; ccdsid "CCDS28822.1"; exon_status "KNOWN"; level "2"; protein_id "ENSMUSP00000024749.7"; source "HAVANA"; tag "CCDS";
chr17	HAVANA	exon	46190607	46190776	.	-	.	gene_id "ENSMUSG00000023953.9"; transcript_id "ENSMUST00000233438.1"; gene_type "protein_coding"; gene_status "KNOWN"; gene_name "Polh"; transcript_type "nonsense_mediated_decay"; transcript_status "KNOWN"; transcript_name "Polh-202"; exon_number "4"; exon_id "ENSMUSE00000136614.1"; talon_gene "47634"; talon_transcript "124434"; talon_exon "642622"; ccdsid "CCDS28822.1"; exon_status "KNOWN"; level "2"; protein_id "ENSMUSP00000024749.7"; source "HAVANA"; tag "CCDS";
chr17	HAVANA	exon	46188027	46188130	.	-	.	gene_id "ENSMUSG00000023953.9"; transcript_id "ENSMUST00000233438.1"; gene_type "protein_coding"; gene_status "KNOWN"; gene_name "Polh"; transcript_type "nonsense_mediated_decay"; transcript_status "KNOWN"; transcript_name "Polh-202"; exon_number "5"; exon_id "ENSMUSE00000136616.1"; talon_gene "47634"; talon_transcript "124434"; talon_exon "642624"; ccdsid "CCDS28822.1"; exon_status "KNOWN"; level "2"; protein_id "ENSMUSP00000024749.7"; source "HAVANA"; tag "CCDS";
chr17	HAVANA	exon	46184690	46184809	.	-	.	gene_id "ENSMUSG00000023953.9"; transcript_id "ENSMUST00000233438.1"; gene_type "protein_coding"; gene_status "KNOWN"; gene_name "Polh"; transcript_type "nonsense_mediated_decay"; transcript_status "KNOWN"; transcript_name "Polh-202"; exon_number "6"; exon_id "ENSMUSE00000136620.1"; talon_gene "47634"; talon_transcript "124434"; talon_exon "642626"; ccdsid "CCDS28822.1"; exon_status "KNOWN"; level "2"; protein_id "ENSMUSP00000024749.7"; source "HAVANA"; tag "CCDS";
chr17	HAVANA	exon	46182685	46182808	.	-	.	gene_id "ENSMUSG00000023953.9"; transcript_id "ENSMUST00000233438.1"; gene_type "protein_coding"; gene_status "KNOWN"; gene_name "Polh"; transcript_type "nonsense_mediated_decay"; transcript_status "KNOWN"; transcript_name "Polh-202"; exon_number "7"; exon_id "ENSMUSE00000136619.1"; talon_gene "47634"; talon_transcript "124434"; talon_exon "642628"; ccdsid "CCDS28822.1"; exon_status "KNOWN"; level "2"; protein_id "ENSMUSP00000024749.7"; source "HAVANA"; tag "CCDS";
chr17	HAVANA	exon	46181466	46181531	.	-	.	gene_id "ENSMUSG00000023953.9"; transcript_id "ENSMUST00000233438.1"; gene_type "protein_coding"; gene_status "KNOWN"; gene_name "Polh"; transcript_type "nonsense_mediated_decay"; transcript_status "KNOWN"; transcript_name "Polh-202"; exon_number "8"; exon_id "ENSMUSE00000342635.3"; talon_gene "47634"; talon_transcript "124434"; talon_exon "642630"; ccdsid "CCDS28822.1"; exon_status "KNOWN"; level "2"; protein_id "ENSMUSP00000024749.7"; source "HAVANA"; tag "CCDS";
chr17	HAVANA	exon	46175151	46175320	.	-	.	gene_id "ENSMUSG00000023953.9"; transcript_id "ENSMUST00000233438.1"; gene_type "protein_coding"; gene_status "KNOWN"; gene_name "Polh"; transcript_type "nonsense_mediated_decay"; transcript_status "KNOWN"; transcript_name "Polh-202"; exon_number "9"; exon_id "ENSMUSE00000498467.1"; talon_gene "47634"; talon_transcript "124434"; talon_exon "642632"; ccdsid "CCDS28822.1"; exon_status "KNOWN"; level "2"; protein_id "ENSMUSP00000024749.7"; source "HAVANA"; tag "CCDS";
chr17	HAVANA	exon	46172225	46173096	.	-	.	gene_id "ENSMUSG00000023953.9"; transcript_id "ENSMUST00000233438.1"; gene_type "protein_coding"; gene_status "KNOWN"; gene_name "Polh"; transcript_type "nonsense_mediated_decay"; transcript_status "KNOWN"; transcript_name "Polh-202"; exon_number "10"; exon_id "ENSMUSE00000410035.8"; talon_gene "47634"; talon_transcript "124434"; talon_exon "642637"; exon_status "KNOWN"; level "2"; protein_id "ENSMUSP00000156401.1"; source "HAVANA";
chr17	HAVANA	gene	46202782	46209669	.	+	.	gene_id "ENSMUSG00000067150.6"; gene_name "Xpo5"; gene_status "KNOWN"; gene_type "protein_coding"; talon_gene "47635"; havana_gene "OTTMUSG00000072169.2"; level "2"; tag "ncRNA_host";
chr17	HAVANA	transcript	46202782	46243598	.	+	.	gene_id "ENSMUSG00000067150.6"; transcript_id "ENSMUST00000087031.6"; gene_name "Xpo5"; gene_status "KNOWN"; gene_type "protein_coding"; transcript_type "protein_coding"; transcript_status "KNOWN"; transcript_name "Xpo5-201"; talon_gene "47635"; talon_transcript "124436"; ccdsid "CCDS37631.1"; havana_transcript "OTTMUST00000174560.1"; level "2"; protein_id "ENSMUSP00000084257.5"; source "HAVANA"; tag "CCDS"; transcript_support_level "1";
chr17	HAVANA	exon	46202782	46203025	.	+	.	gene_id "ENSMUSG00000067150.6"; transcript_id "ENSMUST00000087031.6"; gene_type "protein_coding"; gene_status "KNOWN"; gene_name "Xpo5"; transcript_type "protein_coding"; transcript_status "KNOWN"; transcript_name "Xpo5-201"; exon_number "1"; exon_id "ENSMUSE00001450385.1"; talon_gene "47635"; talon_transcript "124436"; talon_exon "642639"; ccdsid "CCDS37631.1"; exon_status "KNOWN"; level "2"; protein_id "ENSMUSP00000084257.5"; source "HAVANA"; tag "CCDS";
chr17	HAVANA	exon	46204655	46204776	.	+	.	gene_id "ENSMUSG00000067150.6"; transcript_id "ENSMUST00000087031.6"; gene_type "protein_coding"; gene_status "KNOWN"; gene_name "Xpo5"; transcript_type "protein_coding"; transcript_status "KNOWN"; transcript_name "Xpo5-201"; exon_number "2"; exon_id "ENSMUSE00000223888.1"; talon_gene "47635"; talon_transcript "124436"; talon_exon "642641"; ccdsid "CCDS37631.1"; exon_status "KNOWN"; level "2"; protein_id "ENSMUSP00000084257.5"; source "HAVANA"; tag "CCDS";
chr17	HAVANA	exon	46206487	46206559	.	+	.	gene_id "ENSMUSG00000067150.6"; transcript_id "ENSMUST00000087031.6"; gene_type "protein_coding"; gene_status "KNOWN"; gene_name "Xpo5"; transcript_type "protein_coding"; transcript_status "KNOWN"; transcript_name "Xpo5-201"; exon_number "3"; exon_id "ENSMUSE00000440406.1"; talon_gene "47635"; talon_transcript "124436"; talon_exon "642643"; ccdsid "CCDS37631.1"; exon_status "KNOWN"; level "2"; protein_id "ENSMUSP00000084257.5"; source "HAVANA"; tag "CCDS";
chr17	HAVANA	exon	46207779	46207916	.	+	.	gene_id "ENSMUSG00000067150.6"; transcript_id "ENSMUST00000087031.6"; gene_type "protein_coding"; gene_status "KNOWN"; gene_name "Xpo5"; transcript_type "protein_coding"; transcript_status "KNOWN"; transcript_name "Xpo5-201"; exon_number "4"; exon_id "ENSMUSE00000223869.2"; talon_gene "47635"; talon_transcript "124436"; talon_exon "642645"; ccdsid "CCDS37631.1"; exon_status "KNOWN"; level "2"; protein_id "ENSMUSP00000084257.5"; source "HAVANA"; tag "CCDS";
chr17	HAVANA	exon	46208075	46208257	.	+	.	gene_id "ENSMUSG00000067150.6"; transcript_id "ENSMUST00000087031.6"; gene_type "protein_coding"; gene_status "KNOWN"; gene_name "Xpo5"; transcript_type "protein_coding"; transcript_status "KNOWN"; transcript_name "Xpo5-201"; exon_number "5"; exon_id "ENSMUSE00000136699.1"; talon_gene "47635"; talon_transcript "124436"; talon_exon "642647"; ccdsid "CCDS37631.1"; exon_status "KNOWN"; level "2"; protein_id "ENSMUSP00000084257.5"; source "HAVANA"; tag "CCDS";
chr17	HAVANA	exon	46214190	46214216	.	+	.	gene_id "ENSMUSG00000067150.6"; transcript_id "ENSMUST00000087031.6"; gene_type "protein_coding"; gene_status "KNOWN"; gene_name "Xpo5"; transcript_type "protein_coding"; transcript_status "KNOWN"; transcript_name "Xpo5-201"; exon_number "6"; exon_id "ENSMUSE00000136707.1"; talon_gene "47635"; talon_transcript "124436"; talon_exon "642649"; ccdsid "CCDS37631.1"; exon_status "KNOWN"; level "2"; protein_id "ENSMUSP00000084257.5"; source "HAVANA"; tag "CCDS";
chr17	HAVANA	exon	46214577	46214762	.	+	.	gene_id "ENSMUSG00000067150.6"; transcript_id "ENSMUST00000087031.6"; gene_type "protein_coding"; gene_status "KNOWN"; gene_name "Xpo5"; transcript_type "protein_coding"; transcript_status "KNOWN"; transcript_name "Xpo5-201"; exon_number "7"; exon_id "ENSMUSE00000136698.1"; talon_gene "47635"; talon_transcript "124436"; talon_exon "642651"; ccdsid "CCDS37631.1"; exon_status "KNOWN"; level "2"; protein_id "ENSMUSP00000084257.5"; source "HAVANA"; tag "CCDS";
chr17	HAVANA	exon	46215732	46215808	.	+	.	gene_id "ENSMUSG00000067150.6"; transcript_id "ENSMUST00000087031.6"; gene_type "protein_coding"; gene_status "KNOWN"; gene_name "Xpo5"; transcript_type "protein_coding"; transcript_status "KNOWN"; transcript_name "Xpo5-201"; exon_number "8"; exon_id "ENSMUSE00000136706.1"; talon_gene "47635"; talon_transcript "124436"; talon_exon "642653"; ccdsid "CCDS37631.1"; exon_status "KNOWN"; level "2"; protein_id "ENSMUSP00000084257.5"; source "HAVANA"; tag "CCDS";
chr17	HAVANA	exon	46217582	46217681	.	+	.	gene_id "ENSMUSG00000067150.6"; transcript_id "ENSMUST00000087031.6"; gene_type "protein_coding"; gene_status "KNOWN"; gene_name "Xpo5"; transcript_type "protein_coding"; transcript_status "KNOWN"; transcript_name "Xpo5-201"; exon_number "9"; exon_id "ENSMUSE00000136701.1"; talon_gene "47635"; talon_transcript "124436"; talon_exon "642655"; ccdsid "CCDS37631.1"; exon_status "KNOWN"; level "2"; protein_id "ENSMUSP00000084257.5"; source "HAVANA"; tag "CCDS";
chr17	HAVANA	exon	46218545	46218628	.	+	.	gene_id "ENSMUSG00000067150.6"; transcript_id "ENSMUST00000087031.6"; gene_type "protein_coding"; gene_status "KNOWN"; gene_name "Xpo5"; transcript_type "protein_coding"; transcript_status "KNOWN"; transcript_name "Xpo5-201"; exon_number "10"; exon_id "ENSMUSE00000136705.1"; talon_gene "47635"; talon_transcript "124436"; talon_exon "642657"; ccdsid "CCDS37631.1"; exon_status "KNOWN"; level "2"; protein_id "ENSMUSP00000084257.5"; source "HAVANA"; tag "CCDS";
chr17	HAVANA	exon	46219391	46219516	.	+	.	gene_id "ENSMUSG00000067150.6"; transcript_id "ENSMUST00000087031.6"; gene_type "protein_coding"; gene_status "KNOWN"; gene_name "Xpo5"; transcript_type "protein_coding"; transcript_status "KNOWN"; transcript_name "Xpo5-201"; exon_number "11"; exon_id "ENSMUSE00000607264.1"; talon_gene "47635"; talon_transcript "124436"; talon_exon "642659"; ccdsid "CCDS37631.1"; exon_status "KNOWN"; level "2"; protein_id "ENSMUSP00000084257.5"; source "HAVANA"; tag "CCDS";
chr17	HAVANA	exon	46220761	46220851	.	+	.	gene_id "ENSMUSG00000067150.6"; transcript_id "ENSMUST00000087031.6"; gene_type "protein_coding"; gene_status "KNOWN"; gene_name "Xpo5"; transcript_type "protein_coding"; transcript_status "KNOWN"; transcript_name "Xpo5-201"; exon_number "12"; exon_id "ENSMUSE00000607263.1"; talon_gene "47635"; talon_transcript "124436"; talon_exon "642661"; ccdsid "CCDS37631.1"; exon_status "KNOWN"; level "2"; protein_id "ENSMUSP00000084257.5"; source "HAVANA"; tag "CCDS";
chr17	HAVANA	exon	46221353	46221481	.	+	.	gene_id "ENSMUSG00000067150.6"; transcript_id "ENSMUST00000087031.6"; gene_type "protein_coding"; gene_status "KNOWN"; gene_name "Xpo5"; transcript_type "protein_coding"; transcript_status "KNOWN"; transcript_name "Xpo5-201"; exon_number "13"; exon_id "ENSMUSE00000607262.1"; talon_gene "47635"; talon_transcript "124436"; talon_exon "642663"; ccdsid "CCDS37631.1"; exon_status "KNOWN"; level "2"; protein_id "ENSMUSP00000084257.5"; source "HAVANA"; tag "CCDS";
chr17	HAVANA	exon	46222661	46222791	.	+	.	gene_id "ENSMUSG00000067150.6"; transcript_id "ENSMUST00000087031.6"; gene_type "protein_coding"; gene_status "KNOWN"; gene_name "Xpo5"; transcript_type "protein_coding"; transcript_status "KNOWN"; transcript_name "Xpo5-201"; exon_number "14"; exon_id "ENSMUSE00000607261.1"; talon_gene "47635"; talon_transcript "124436"; talon_exon "642665"; ccdsid "CCDS37631.1"; exon_status "KNOWN"; level "2"; protein_id "ENSMUSP00000084257.5"; source "HAVANA"; tag "CCDS";
chr17	HAVANA	exon	46225016	46225171	.	+	.	gene_id "ENSMUSG00000067150.6"; transcript_id "ENSMUST00000087031.6"; gene_type "protein_coding"; gene_status "KNOWN"; gene_name "Xpo5"; transcript_type "protein_coding"; transcript_status "KNOWN"; transcript_name "Xpo5-201"; exon_number "15"; exon_id "ENSMUSE00000607260.1"; talon_gene "47635"; talon_transcript "124436"; talon_exon "642667"; ccdsid "CCDS37631.1"; exon_status "KNOWN"; level "2"; protein_id "ENSMUSP00000084257.5"; source "HAVANA"; tag "CCDS";
chr17	HAVANA	exon	46226413	46226454	.	+	.	gene_id "ENSMUSG00000067150.6"; transcript_id "ENSMUST00000087031.6"; gene_type "protein_coding"; gene_status "KNOWN"; gene_name "Xpo5"; transcript_type "protein_coding"; transcript_status "KNOWN"; transcript_name "Xpo5-201"; exon_number "16"; exon_id "ENSMUSE00000607259.1"; talon_gene "47635"; talon_transcript "124436"; talon_exon "642669"; ccdsid "CCDS37631.1"; exon_status "KNOWN"; level "2"; protein_id "ENSMUSP00000084257.5"; source "HAVANA"; tag "CCDS";
chr17	HAVANA	exon	46226919	46227008	.	+	.	gene_id "ENSMUSG00000067150.6"; transcript_id "ENSMUST00000087031.6"; gene_type "protein_coding"; gene_status "KNOWN"; gene_name "Xpo5"; transcript_type "protein_coding"; transcript_status "KNOWN"; transcript_name "Xpo5-201"; exon_number "17"; exon_id "ENSMUSE00000607258.1"; talon_gene "47635"; talon_transcript "124436"; talon_exon "642671"; ccdsid "CCDS37631.1"; exon_status "KNOWN"; level "2"; protein_id "ENSMUSP00000084257.5"; source "HAVANA"; tag "CCDS";
chr17	HAVANA	exon	46227730	46227929	.	+	.	gene_id "ENSMUSG00000067150.6"; transcript_id "ENSMUST00000087031.6"; gene_type "protein_coding"; gene_status "KNOWN"; gene_name "Xpo5"; transcript_type "protein_coding"; transcript_status "KNOWN"; transcript_name "Xpo5-201"; exon_number "18"; exon_id "ENSMUSE00000607257.1"; talon_gene "47635"; talon_transcript "124436"; talon_exon "642673"; ccdsid "CCDS37631.1"; exon_status "KNOWN"; level "2"; protein_id "ENSMUSP00000084257.5"; source "HAVANA"; tag "CCDS";
chr17	HAVANA	exon	46229312	46229411	.	+	.	gene_id "ENSMUSG00000067150.6"; transcript_id "ENSMUST00000087031.6"; gene_type "protein_coding"; gene_status "KNOWN"; gene_name "Xpo5"; transcript_type "protein_coding"; transcript_status "KNOWN"; transcript_name "Xpo5-201"; exon_number "19"; exon_id "ENSMUSE00000607256.1"; talon_gene "47635"; talon_transcript "124436"; talon_exon "642675"; ccdsid "CCDS37631.1"; exon_status "KNOWN"; level "2"; protein_id "ENSMUSP00000084257.5"; source "HAVANA"; tag "CCDS";
chr17	HAVANA	exon	46230199	46230380	.	+	.	gene_id "ENSMUSG00000067150.6"; transcript_id "ENSMUST00000087031.6"; gene_type "protein_coding"; gene_status "KNOWN"; gene_name "Xpo5"; transcript_type "protein_coding"; transcript_status "KNOWN"; transcript_name "Xpo5-201"; exon_number "20"; exon_id "ENSMUSE00000607255.1"; talon_gene "47635"; talon_transcript "124436"; talon_exon "642677"; ccdsid "CCDS37631.1"; exon_status "KNOWN"; level "2"; protein_id "ENSMUSP00000084257.5"; source "HAVANA"; tag "CCDS";
chr17	HAVANA	exon	46233718	46233818	.	+	.	gene_id "ENSMUSG00000067150.6"; transcript_id "ENSMUST00000087031.6"; gene_type "protein_coding"; gene_status "KNOWN"; gene_name "Xpo5"; transcript_type "protein_coding"; transcript_status "KNOWN"; transcript_name "Xpo5-201"; exon_number "21"; exon_id "ENSMUSE00000607254.1"; talon_gene "47635"; talon_transcript "124436"; talon_exon "642679"; ccdsid "CCDS37631.1"; exon_status "KNOWN"; level "2"; protein_id "ENSMUSP00000084257.5"; source "HAVANA"; tag "CCDS";
chr17	HAVANA	exon	46234453	46234549	.	+	.	gene_id "ENSMUSG00000067150.6"; transcript_id "ENSMUST00000087031.6"; gene_type "protein_coding"; gene_status "KNOWN"; gene_name "Xpo5"; transcript_type "protein_coding"; transcript_status "KNOWN"; transcript_name "Xpo5-201"; exon_number "22"; exon_id "ENSMUSE00000607253.1"; talon_gene "47635"; talon_transcript "124436"; talon_exon "642681"; ccdsid "CCDS37631.1"; exon_status "KNOWN"; level "2"; protein_id "ENSMUSP00000084257.5"; source "HAVANA"; tag "CCDS";
chr17	HAVANA	exon	46235865	46236001	.	+	.	gene_id "ENSMUSG00000067150.6"; transcript_id "ENSMUST00000087031.6"; gene_type "protein_coding"; gene_status "KNOWN"; gene_name "Xpo5"; transcript_type "protein_coding"; transcript_status "KNOWN"; transcript_name "Xpo5-201"; exon_number "23"; exon_id "ENSMUSE00000607232.1"; talon_gene "47635"; talon_transcript "124436"; talon_exon "642683"; ccdsid "CCDS37631.1"; exon_status "KNOWN"; level "2"; protein_id "ENSMUSP00000084257.5"; source "HAVANA"; tag "CCDS";
chr17	HAVANA	exon	46236913	46237010	.	+	.	gene_id "ENSMUSG00000067150.6"; transcript_id "ENSMUST00000087031.6"; gene_type "protein_coding"; gene_status "KNOWN"; gene_name "Xpo5"; transcript_type "protein_coding"; transcript_status "KNOWN"; transcript_name "Xpo5-201"; exon_number "24"; exon_id "ENSMUSE00000542810.2"; talon_gene "47635"; talon_transcript "124436"; talon_exon "642685"; ccdsid "CCDS37631.1"; exon_status "KNOWN"; level "2"; protein_id "ENSMUSP00000084257.5"; source "HAVANA"; tag "CCDS";
chr17	HAVANA	exon	46238373	46238419	.	+	.	gene_id "ENSMUSG00000067150.6"; transcript_id "ENSMUST00000087031.6"; gene_type "protein_coding"; gene_status "KNOWN"; gene_name "Xpo5"; transcript_type "protein_coding"; transcript_status "KNOWN"; transcript_name "Xpo5-201"; exon_number "25"; exon_id "ENSMUSE00000607252.1"; talon_gene "47635"; talon_transcript "124436"; talon_exon "642687"; ccdsid "CCDS37631.1"; exon_status "KNOWN"; level "2"; protein_id "ENSMUSP00000084257.5"; source "HAVANA"; tag "CCDS";
chr17	HAVANA	exon	46238890	46238987	.	+	.	gene_id "ENSMUSG00000067150.6"; transcript_id "ENSMUST00000087031.6"; gene_type "protein_coding"; gene_status "KNOWN"; gene_name "Xpo5"; transcript_type "protein_coding"; transcript_status "KNOWN"; transcript_name "Xpo5-201"; exon_number "26"; exon_id "ENSMUSE00000607251.1"; talon_gene "47635"; talon_transcript "124436"; talon_exon "642689"; ccdsid "CCDS37631.1"; exon_status "KNOWN"; level "2"; protein_id "ENSMUSP00000084257.5"; source "HAVANA"; tag "CCDS";
chr17	HAVANA	exon	46239514	46239576	.	+	.	gene_id "ENSMUSG00000067150.6"; transcript_id "ENSMUST00000087031.6"; gene_type "protein_coding"; gene_status "KNOWN"; gene_name "Xpo5"; transcript_type "protein_coding"; transcript_status "KNOWN"; transcript_name "Xpo5-201"; exon_number "27"; exon_id "ENSMUSE00000607250.1"; talon_gene "47635"; talon_transcript "124436"; talon_exon "642691"; ccdsid "CCDS37631.1"; exon_status "KNOWN"; level "2"; protein_id "ENSMUSP00000084257.5"; source "HAVANA"; tag "CCDS";
chr17	HAVANA	exon	46240158	46240240	.	+	.	gene_id "ENSMUSG00000067150.6"; transcript_id "ENSMUST00000087031.6"; gene_type "protein_coding"; gene_status "KNOWN"; gene_name "Xpo5"; transcript_type "protein_coding"; transcript_status "KNOWN"; transcript_name "Xpo5-201"; exon_number "28"; exon_id "ENSMUSE00000607249.1"; talon_gene "47635"; talon_transcript "124436"; talon_exon "642693"; ccdsid "CCDS37631.1"; exon_status "KNOWN"; level "2"; protein_id "ENSMUSP00000084257.5"; source "HAVANA"; tag "CCDS";
chr17	HAVANA	exon	46240815	46240922	.	+	.	gene_id "ENSMUSG00000067150.6"; transcript_id "ENSMUST00000087031.6"; gene_type "protein_coding"; gene_status "KNOWN"; gene_name "Xpo5"; transcript_type "protein_coding"; transcript_status "KNOWN"; transcript_name "Xpo5-201"; exon_number "29"; exon_id "ENSMUSE00000607248.1"; talon_gene "47635"; talon_transcript "124436"; talon_exon "642695"; ccdsid "CCDS37631.1"; exon_status "KNOWN"; level "2"; protein_id "ENSMUSP00000084257.5"; source "HAVANA"; tag "CCDS";
chr17	HAVANA	exon	46241417	46241554	.	+	.	gene_id "ENSMUSG00000067150.6"; transcript_id "ENSMUST00000087031.6"; gene_type "protein_coding"; gene_status "KNOWN"; gene_name "Xpo5"; transcript_type "protein_coding"; transcript_status "KNOWN"; transcript_name "Xpo5-201"; exon_number "30"; exon_id "ENSMUSE00000607247.1"; talon_gene "47635"; talon_transcript "124436"; talon_exon "642697"; ccdsid "CCDS37631.1"; exon_status "KNOWN"; level "2"; protein_id "ENSMUSP00000084257.5"; source "HAVANA"; tag "CCDS";
chr17	HAVANA	exon	46241726	46241890	.	+	.	gene_id "ENSMUSG00000067150.6"; transcript_id "ENSMUST00000087031.6"; gene_type "protein_coding"; gene_status "KNOWN"; gene_name "Xpo5"; transcript_type "protein_coding"; transcript_status "KNOWN"; transcript_name "Xpo5-201"; exon_number "31"; exon_id "ENSMUSE00000607246.1"; talon_gene "47635"; talon_transcript "124436"; talon_exon "642699"; ccdsid "CCDS37631.1"; exon_status "KNOWN"; level "2"; protein_id "ENSMUSP00000084257.5"; source "HAVANA"; tag "CCDS";
chr17	HAVANA	exon	46242134	46243598	.	+	.	gene_id "ENSMUSG00000067150.6"; transcript_id "ENSMUST00000087031.6"; gene_type "protein_coding"; gene_status "KNOWN"; gene_name "Xpo5"; transcript_type "protein_coding"; transcript_status "KNOWN"; transcript_name "Xpo5-201"; exon_number "32"; exon_id "ENSMUSE00000542790.6"; talon_gene "47635"; talon_transcript "124436"; talon_exon "642701"; ccdsid "CCDS37631.1"; exon_status "KNOWN"; level "2"; protein_id "ENSMUSP00000084257.5"; source "HAVANA"; tag "CCDS";
chr17	HAVANA	transcript	46202817	46209669	.	+	.	gene_id "ENSMUSG00000067150.6"; transcript_id "ENSMUST00000233340.1"; gene_name "Xpo5"; gene_status "KNOWN"; gene_type "protein_coding"; transcript_type "retained_intron"; transcript_status "KNOWN"; transcript_name "Xpo5-203"; talon_gene "47635"; talon_transcript "124437"; havana_transcript "OTTMUST00000174564.1"; level "2"; source "HAVANA";
chr17	HAVANA	exon	46202817	46203025	.	+	.	gene_id "ENSMUSG00000067150.6"; transcript_id "ENSMUST00000233340.1"; gene_type "protein_coding"; gene_status "KNOWN"; gene_name "Xpo5"; transcript_type "retained_intron"; transcript_status "KNOWN"; transcript_name "Xpo5-203"; exon_number "1"; exon_id "ENSMUSE00000223903.4"; talon_gene "47635"; talon_transcript "124437"; talon_exon "642702"; exon_status "KNOWN"; level "2"; source "HAVANA";
chr17	HAVANA	exon	46204655	46204776	.	+	.	gene_id "ENSMUSG00000067150.6"; transcript_id "ENSMUST00000233340.1"; gene_type "protein_coding"; gene_status "KNOWN"; gene_name "Xpo5"; transcript_type "retained_intron"; transcript_status "KNOWN"; transcript_name "Xpo5-203"; exon_number "2"; exon_id "ENSMUSE00000223888.1"; talon_gene "47635"; talon_transcript "124437"; talon_exon "642641"; ccdsid "CCDS37631.1"; exon_status "KNOWN"; level "2"; protein_id "ENSMUSP00000084257.5"; source "HAVANA"; tag "CCDS";
chr17	HAVANA	exon	46206487	46206559	.	+	.	gene_id "ENSMUSG00000067150.6"; transcript_id "ENSMUST00000233340.1"; gene_type "protein_coding"; gene_status "KNOWN"; gene_name "Xpo5"; transcript_type "retained_intron"; transcript_status "KNOWN"; transcript_name "Xpo5-203"; exon_number "3"; exon_id "ENSMUSE00000440406.1"; talon_gene "47635"; talon_transcript "124437"; talon_exon "642643"; ccdsid "CCDS37631.1"; exon_status "KNOWN"; level "2"; protein_id "ENSMUSP00000084257.5"; source "HAVANA"; tag "CCDS";
chr17	HAVANA	exon	46207779	46207916	.	+	.	gene_id "ENSMUSG00000067150.6"; transcript_id "ENSMUST00000233340.1"; gene_type "protein_coding"; gene_status "KNOWN"; gene_name "Xpo5"; transcript_type "retained_intron"; transcript_status "KNOWN"; transcript_name "Xpo5-203"; exon_number "4"; exon_id "ENSMUSE00000223869.2"; talon_gene "47635"; talon_transcript "124437"; talon_exon "642645"; ccdsid "CCDS37631.1"; exon_status "KNOWN"; level "2"; protein_id "ENSMUSP00000084257.5"; source "HAVANA"; tag "CCDS";
chr17	HAVANA	exon	46208075	46209669	.	+	.	gene_id "ENSMUSG00000067150.6"; transcript_id "ENSMUST00000233340.1"; gene_type "protein_coding"; gene_status "KNOWN"; gene_name "Xpo5"; transcript_type "retained_intron"; transcript_status "KNOWN"; transcript_name "Xpo5-203"; exon_number "5"; exon_id "ENSMUSE00001447832.1"; talon_gene "47635"; talon_transcript "124437"; talon_exon "642703"; exon_status "KNOWN"; level "2"; source "HAVANA";
chr17	HAVANA	gene	46243920	46248054	.	-	.	gene_id "ENSMUSG00000067148.15"; gene_name "Polr1c"; gene_status "KNOWN"; gene_type "protein_coding"; talon_gene "47638"; havana_gene "OTTMUSG00000028872.5"; level "2";
chr17	HAVANA	transcript	46243920	46248054	.	-	.	gene_id "ENSMUSG00000067148.15"; transcript_id "ENSMUST00000087026.12"; gene_name "Polr1c"; gene_status "KNOWN"; gene_type "protein_coding"; transcript_type "protein_coding"; transcript_status "KNOWN"; transcript_name "Polr1c-201"; talon_gene "47638"; talon_transcript "124441"; ccdsid "CCDS37632.1"; havana_transcript "OTTMUST00000071518.2"; level "2"; protein_id "ENSMUSP00000084252.6"; source "HAVANA"; tag "CCDS"; transcript_support_level "1";
chr17	HAVANA	exon	46247895	46248054	.	-	.	gene_id "ENSMUSG00000067148.15"; transcript_id "ENSMUST00000087026.12"; gene_type "protein_coding"; gene_status "KNOWN"; gene_name "Polr1c"; transcript_type "protein_coding"; transcript_status "KNOWN"; transcript_name "Polr1c-201"; exon_number "1"; exon_id "ENSMUSE00000805972.1"; talon_gene "47638"; talon_transcript "124441"; talon_exon "642710"; ccdsid "CCDS37632.1"; exon_status "KNOWN"; level "2"; protein_id "ENSMUSP00000084252.6"; source "HAVANA"; tag "CCDS";
chr17	HAVANA	exon	46247729	46247800	.	-	.	gene_id "ENSMUSG00000067148.15"; transcript_id "ENSMUST00000087026.12"; gene_type "protein_coding"; gene_status "KNOWN"; gene_name "Polr1c"; transcript_type "protein_coding"; transcript_status "KNOWN"; transcript_name "Polr1c-201"; exon_number "2"; exon_id "ENSMUSE00001266775.1"; talon_gene "47638"; talon_transcript "124441"; talon_exon "642712"; ccdsid "CCDS37632.1"; exon_status "KNOWN"; level "2"; protein_id "ENSMUSP00000084252.6"; source "HAVANA"; tag "CCDS";
chr17	HAVANA	exon	46246107	46246214	.	-	.	gene_id "ENSMUSG00000067148.15"; transcript_id "ENSMUST00000087026.12"; gene_type "protein_coding"; gene_status "KNOWN"; gene_name "Polr1c"; transcript_type "protein_coding"; transcript_status "KNOWN"; transcript_name "Polr1c-201"; exon_number "3"; exon_id "ENSMUSE00001228643.1"; talon_gene "47638"; talon_transcript "124441"; talon_exon "642714"; ccdsid "CCDS37632.1"; exon_status "KNOWN"; level "2"; protein_id "ENSMUSP00000084252.6"; source "HAVANA"; tag "CCDS";
chr17	HAVANA	exon	46245616	46245748	.	-	.	gene_id "ENSMUSG00000067148.15"; transcript_id "ENSMUST00000087026.12"; gene_type "protein_coding"; gene_status "KNOWN"; gene_name "Polr1c"; transcript_type "protein_coding"; transcript_status "KNOWN"; transcript_name "Polr1c-201"; exon_number "4"; exon_id "ENSMUSE00001244651.1"; talon_gene "47638"; talon_transcript "124441"; talon_exon "642716"; ccdsid "CCDS37632.1"; exon_status "KNOWN"; level "2"; protein_id "ENSMUSP00000084252.6"; source "HAVANA"; tag "CCDS";
chr17	HAVANA	exon	46245031	46245150	.	-	.	gene_id "ENSMUSG00000067148.15"; transcript_id "ENSMUST00000087026.12"; gene_type "protein_coding"; gene_status "KNOWN"; gene_name "Polr1c"; transcript_type "protein_coding"; transcript_status "KNOWN"; transcript_name "Polr1c-201"; exon_number "5"; exon_id "ENSMUSE00001207560.1"; talon_gene "47638"; talon_transcript "124441"; talon_exon "642718"; ccdsid "CCDS37632.1"; exon_status "KNOWN"; level "2"; protein_id "ENSMUSP00000084252.6"; source "HAVANA"; tag "CCDS";
chr17	HAVANA	exon	46244799	46244951	.	-	.	gene_id "ENSMUSG00000067148.15"; transcript_id "ENSMUST00000087026.12"; gene_type "protein_coding"; gene_status "KNOWN"; gene_name "Polr1c"; transcript_type "protein_coding"; transcript_status "KNOWN"; transcript_name "Polr1c-201"; exon_number "6"; exon_id "ENSMUSE00001228268.1"; talon_gene "47638"; talon_transcript "124441"; talon_exon "642720"; ccdsid "CCDS37632.1"; exon_status "KNOWN"; level "2"; protein_id "ENSMUSP00000084252.6"; source "HAVANA"; tag "CCDS";
chr17	HAVANA	exon	46244526	46244675	.	-	.	gene_id "ENSMUSG00000067148.15"; transcript_id "ENSMUST00000087026.12"; gene_type "protein_coding"; gene_status "KNOWN"; gene_name "Polr1c"; transcript_type "protein_coding"; transcript_status "KNOWN"; transcript_name "Polr1c-201"; exon_number "7"; exon_id "ENSMUSE00000542772.1"; talon_gene "47638"; talon_transcript "124441"; talon_exon "642722"; ccdsid "CCDS37632.1"; exon_status "KNOWN"; level "2"; protein_id "ENSMUSP00000084252.6"; source "HAVANA"; tag "CCDS";
chr17	HAVANA	exon	46244306	46244422	.	-	.	gene_id "ENSMUSG00000067148.15"; transcript_id "ENSMUST00000087026.12"; gene_type "protein_coding"; gene_status "KNOWN"; gene_name "Polr1c"; transcript_type "protein_coding"; transcript_status "KNOWN"; transcript_name "Polr1c-201"; exon_number "8"; exon_id "ENSMUSE00000542771.1"; talon_gene "47638"; talon_transcript "124441"; talon_exon "642724"; ccdsid "CCDS37632.1"; exon_status "KNOWN"; level "2"; protein_id "ENSMUSP00000084252.6"; source "HAVANA"; tag "CCDS";
chr17	HAVANA	exon	46243920	46244220	.	-	.	gene_id "ENSMUSG00000067148.15"; transcript_id "ENSMUST00000087026.12"; gene_type "protein_coding"; gene_status "KNOWN"; gene_name "Polr1c"; transcript_type "protein_coding"; transcript_status "KNOWN"; transcript_name "Polr1c-201"; exon_number "9"; exon_id "ENSMUSE00000542768.6"; talon_gene "47638"; talon_transcript "124441"; talon_exon "642726"; ccdsid "CCDS37632.1"; exon_status "KNOWN"; level "2"; protein_id "ENSMUSP00000084252.6"; source "HAVANA"; tag "CCDS";
chr17	HAVANA	gene	46248080	46252017	.	+	.	gene_id "ENSMUSG00000071074.9"; gene_name "Yipf3"; gene_status "KNOWN"; gene_type "protein_coding"; talon_gene "47639"; havana_gene "OTTMUSG00000028839.4"; level "2";
chr17	HAVANA	transcript	46248080	46252537	.	+	.	gene_id "ENSMUSG00000071074.9"; transcript_id "ENSMUST00000095263.9"; gene_name "Yipf3"; gene_status "KNOWN"; gene_type "protein_coding"; transcript_type "protein_coding"; transcript_status "KNOWN"; transcript_name "Yipf3-201"; talon_gene "47639"; talon_transcript "124449"; ccdsid "CCDS28823.1"; havana_transcript "OTTMUST00000071423.3"; level "2"; protein_id "ENSMUSP00000092897.3"; source "HAVANA"; tag "CCDS"; transcript_support_level "1";
chr17	HAVANA	exon	46248080	46248328	.	+	.	gene_id "ENSMUSG00000071074.9"; transcript_id "ENSMUST00000095263.9"; gene_type "protein_coding"; gene_status "KNOWN"; gene_name "Yipf3"; transcript_type "protein_coding"; transcript_status "KNOWN"; transcript_name "Yipf3-201"; exon_number "1"; exon_id "ENSMUSE00000829794.1"; talon_gene "47639"; talon_transcript "124449"; talon_exon "642745"; ccdsid "CCDS28823.1"; exon_status "KNOWN"; level "2"; protein_id "ENSMUSP00000092897.3"; source "HAVANA"; tag "CCDS";
chr17	HAVANA	exon	46248841	46249038	.	+	.	gene_id "ENSMUSG00000071074.9"; transcript_id "ENSMUST00000095263.9"; gene_type "protein_coding"; gene_status "KNOWN"; gene_name "Yipf3"; transcript_type "protein_coding"; transcript_status "KNOWN"; transcript_name "Yipf3-201"; exon_number "2"; exon_id "ENSMUSE00001222625.1"; talon_gene "47639"; talon_transcript "124449"; talon_exon "642747"; ccdsid "CCDS28823.1"; exon_status "KNOWN"; level "2"; protein_id "ENSMUSP00000092897.3"; source "HAVANA"; tag "CCDS";
chr17	HAVANA	exon	46249179	46249285	.	+	.	gene_id "ENSMUSG00000071074.9"; transcript_id "ENSMUST00000095263.9"; gene_type "protein_coding"; gene_status "KNOWN"; gene_name "Yipf3"; transcript_type "protein_coding"; transcript_status "KNOWN"; transcript_name "Yipf3-201"; exon_number "3"; exon_id "ENSMUSE00001263401.1"; talon_gene "47639"; talon_transcript "124449"; talon_exon "642749"; ccdsid "CCDS28823.1"; exon_status "KNOWN"; level "2"; protein_id "ENSMUSP00000092897.3"; source "HAVANA"; tag "CCDS";
chr17	HAVANA	exon	46250411	46250456	.	+	.	gene_id "ENSMUSG00000071074.9"; transcript_id "ENSMUST00000095263.9"; gene_type "protein_coding"; gene_status "KNOWN"; gene_name "Yipf3"; transcript_type "protein_coding"; transcript_status "KNOWN"; transcript_name "Yipf3-201"; exon_number "4"; exon_id "ENSMUSE00001288031.1"; talon_gene "47639"; talon_transcript "124449"; talon_exon "642751"; ccdsid "CCDS28823.1"; exon_status "KNOWN"; level "2"; protein_id "ENSMUSP00000092897.3"; source "HAVANA"; tag "CCDS";
chr17	HAVANA	exon	46250570	46250662	.	+	.	gene_id "ENSMUSG00000071074.9"; transcript_id "ENSMUST00000095263.9"; gene_type "protein_coding"; gene_status "KNOWN"; gene_name "Yipf3"; transcript_type "protein_coding"; transcript_status "KNOWN"; transcript_name "Yipf3-201"; exon_number "5"; exon_id "ENSMUSE00001232491.1"; talon_gene "47639"; talon_transcript "124449"; talon_exon "642753"; ccdsid "CCDS28823.1"; exon_status "KNOWN"; level "2"; protein_id "ENSMUSP00000092897.3"; source "HAVANA"; tag "CCDS";
chr17	HAVANA	exon	46250794	46250925	.	+	.	gene_id "ENSMUSG00000071074.9"; transcript_id "ENSMUST00000095263.9"; gene_type "protein_coding"; gene_status "KNOWN"; gene_name "Yipf3"; transcript_type "protein_coding"; transcript_status "KNOWN"; transcript_name "Yipf3-201"; exon_number "6"; exon_id "ENSMUSE00001261438.1"; talon_gene "47639"; talon_transcript "124449"; talon_exon "642755"; ccdsid "CCDS28823.1"; exon_status "KNOWN"; level "2"; protein_id "ENSMUSP00000092897.3"; source "HAVANA"; tag "CCDS";
chr17	HAVANA	exon	46251114	46251227	.	+	.	gene_id "ENSMUSG00000071074.9"; transcript_id "ENSMUST00000095263.9"; gene_type "protein_coding"; gene_status "KNOWN"; gene_name "Yipf3"; transcript_type "protein_coding"; transcript_status "KNOWN"; transcript_name "Yipf3-201"; exon_number "7"; exon_id "ENSMUSE00000607209.1"; talon_gene "47639"; talon_transcript "124449"; talon_exon "642757"; ccdsid "CCDS28823.1"; exon_status "KNOWN"; level "2"; protein_id "ENSMUSP00000092897.3"; source "HAVANA"; tag "CCDS";
chr17	HAVANA	exon	46251364	46251487	.	+	.	gene_id "ENSMUSG00000071074.9"; transcript_id "ENSMUST00000095263.9"; gene_type "protein_coding"; gene_status "KNOWN"; gene_name "Yipf3"; transcript_type "protein_coding"; transcript_status "KNOWN"; transcript_name "Yipf3-201"; exon_number "8"; exon_id "ENSMUSE00000607208.1"; talon_gene "47639"; talon_transcript "124449"; talon_exon "642759"; ccdsid "CCDS28823.1"; exon_status "KNOWN"; level "2"; protein_id "ENSMUSP00000092897.3"; source "HAVANA"; tag "CCDS";
chr17	HAVANA	exon	46251566	46252537	.	+	.	gene_id "ENSMUSG00000071074.9"; transcript_id "ENSMUST00000095263.9"; gene_type "protein_coding"; gene_status "KNOWN"; gene_name "Yipf3"; transcript_type "protein_coding"; transcript_status "KNOWN"; transcript_name "Yipf3-201"; exon_number "9"; exon_id "ENSMUSE00000807221.1"; talon_gene "47639"; talon_transcript "124449"; talon_exon "642761"; ccdsid "CCDS28823.1"; exon_status "KNOWN"; level "2"; protein_id "ENSMUSP00000092897.3"; source "HAVANA"; tag "CCDS";
chr17	HAVANA	transcript	46248145	46252001	.	+	.	gene_id "ENSMUSG00000071074.9"; transcript_id "ENSMUST00000151488.1"; gene_name "Yipf3"; gene_status "KNOWN"; gene_type "protein_coding"; transcript_type "retained_intron"; transcript_status "KNOWN"; transcript_name "Yipf3-206"; talon_gene "47639"; talon_transcript "124451"; havana_transcript "OTTMUST00000071424.1"; level "2"; source "HAVANA"; transcript_support_level "1";
chr17	HAVANA	exon	46248145	46248328	.	+	.	gene_id "ENSMUSG00000071074.9"; transcript_id "ENSMUST00000151488.1"; gene_type "protein_coding"; gene_status "KNOWN"; gene_name "Yipf3"; transcript_type "retained_intron"; transcript_status "KNOWN"; transcript_name "Yipf3-206"; exon_number "1"; exon_id "ENSMUSE00000808411.1"; talon_gene "47639"; talon_transcript "124451"; talon_exon "642767"; exon_status "KNOWN"; level "2"; source "HAVANA";
chr17	HAVANA	exon	46248841	46249038	.	+	.	gene_id "ENSMUSG00000071074.9"; transcript_id "ENSMUST00000151488.1"; gene_type "protein_coding"; gene_status "KNOWN"; gene_name "Yipf3"; transcript_type "retained_intron"; transcript_status "KNOWN"; transcript_name "Yipf3-206"; exon_number "2"; exon_id "ENSMUSE00001222625.1"; talon_gene "47639"; talon_transcript "124451"; talon_exon "642747"; ccdsid "CCDS28823.1"; exon_status "KNOWN"; level "2"; protein_id "ENSMUSP00000092897.3"; source "HAVANA"; tag "CCDS";
chr17	HAVANA	exon	46249179	46249285	.	+	.	gene_id "ENSMUSG00000071074.9"; transcript_id "ENSMUST00000151488.1"; gene_type "protein_coding"; gene_status "KNOWN"; gene_name "Yipf3"; transcript_type "retained_intron"; transcript_status "KNOWN"; transcript_name "Yipf3-206"; exon_number "3"; exon_id "ENSMUSE00001263401.1"; talon_gene "47639"; talon_transcript "124451"; talon_exon "642749"; ccdsid "CCDS28823.1"; exon_status "KNOWN"; level "2"; protein_id "ENSMUSP00000092897.3"; source "HAVANA"; tag "CCDS";
chr17	HAVANA	exon	46250411	46250456	.	+	.	gene_id "ENSMUSG00000071074.9"; transcript_id "ENSMUST00000151488.1"; gene_type "protein_coding"; gene_status "KNOWN"; gene_name "Yipf3"; transcript_type "retained_intron"; transcript_status "KNOWN"; transcript_name "Yipf3-206"; exon_number "4"; exon_id "ENSMUSE00001288031.1"; talon_gene "47639"; talon_transcript "124451"; talon_exon "642751"; ccdsid "CCDS28823.1"; exon_status "KNOWN"; level "2"; protein_id "ENSMUSP00000092897.3"; source "HAVANA"; tag "CCDS";
chr17	HAVANA	exon	46250570	46250662	.	+	.	gene_id "ENSMUSG00000071074.9"; transcript_id "ENSMUST00000151488.1"; gene_type "protein_coding"; gene_status "KNOWN"; gene_name "Yipf3"; transcript_type "retained_intron"; transcript_status "KNOWN"; transcript_name "Yipf3-206"; exon_number "5"; exon_id "ENSMUSE00001232491.1"; talon_gene "47639"; talon_transcript "124451"; talon_exon "642753"; ccdsid "CCDS28823.1"; exon_status "KNOWN"; level "2"; protein_id "ENSMUSP00000092897.3"; source "HAVANA"; tag "CCDS";
chr17	HAVANA	exon	46250794	46250925	.	+	.	gene_id "ENSMUSG00000071074.9"; transcript_id "ENSMUST00000151488.1"; gene_type "protein_coding"; gene_status "KNOWN"; gene_name "Yipf3"; transcript_type "retained_intron"; transcript_status "KNOWN"; transcript_name "Yipf3-206"; exon_number "6"; exon_id "ENSMUSE00001261438.1"; talon_gene "47639"; talon_transcript "124451"; talon_exon "642755"; ccdsid "CCDS28823.1"; exon_status "KNOWN"; level "2"; protein_id "ENSMUSP00000092897.3"; source "HAVANA"; tag "CCDS";
chr17	HAVANA	exon	46251114	46251487	.	+	.	gene_id "ENSMUSG00000071074.9"; transcript_id "ENSMUST00000151488.1"; gene_type "protein_coding"; gene_status "KNOWN"; gene_name "Yipf3"; transcript_type "retained_intron"; transcript_status "KNOWN"; transcript_name "Yipf3-206"; exon_number "7"; exon_id "ENSMUSE00000768431.1"; talon_gene "47639"; talon_transcript "124451"; talon_exon "642768"; exon_status "KNOWN"; level "2"; source "HAVANA";
chr17	HAVANA	exon	46251566	46252001	.	+	.	gene_id "ENSMUSG00000071074.9"; transcript_id "ENSMUST00000151488.1"; gene_type "protein_coding"; gene_status "KNOWN"; gene_name "Yipf3"; transcript_type "retained_intron"; transcript_status "KNOWN"; transcript_name "Yipf3-206"; exon_number "8"; exon_id "ENSMUSE00000798918.1"; talon_gene "47639"; talon_transcript "124451"; talon_exon "642769"; exon_status "KNOWN"; level "2"; source "HAVANA";
chr17	HAVANA	transcript	46250089	46250993	.	+	.	gene_id "ENSMUSG00000071074.9"; transcript_id "ENSMUST00000145371.1"; gene_name "Yipf3"; gene_status "KNOWN"; gene_type "protein_coding"; transcript_type "processed_transcript"; transcript_status "KNOWN"; transcript_name "Yipf3-204"; talon_gene "47639"; talon_transcript "124453"; havana_transcript "OTTMUST00000071494.1"; level "2"; source "HAVANA"; transcript_support_level "3";
chr17	HAVANA	exon	46250089	46250456	.	+	.	gene_id "ENSMUSG00000071074.9"; transcript_id "ENSMUST00000145371.1"; gene_type "protein_coding"; gene_status "KNOWN"; gene_name "Yipf3"; transcript_type "processed_transcript"; transcript_status "KNOWN"; transcript_name "Yipf3-204"; exon_number "1"; exon_id "ENSMUSE00000804466.1"; talon_gene "47639"; talon_transcript "124453"; talon_exon "642773"; exon_status "KNOWN"; level "2"; source "HAVANA";
chr17	HAVANA	exon	46250570	46250993	.	+	.	gene_id "ENSMUSG00000071074.9"; transcript_id "ENSMUST00000145371.1"; gene_type "protein_coding"; gene_status "KNOWN"; gene_name "Yipf3"; transcript_type "processed_transcript"; transcript_status "KNOWN"; transcript_name "Yipf3-204"; exon_number "2"; exon_id "ENSMUSE00000761572.1"; talon_gene "47639"; talon_transcript "124453"; talon_exon "642774"; exon_status "KNOWN"; level "2"; source "HAVANA";
chr17	HAVANA	transcript	46251341	46252017	.	+	.	gene_id "ENSMUSG00000071074.9"; transcript_id "ENSMUST00000149989.1"; gene_name "Yipf3"; gene_status "KNOWN"; gene_type "protein_coding"; transcript_type "processed_transcript"; transcript_status "KNOWN"; transcript_name "Yipf3-205"; talon_gene "47639"; talon_transcript "124454"; havana_transcript "OTTMUST00000071495.1"; level "2"; source "HAVANA"; transcript_support_level "2";
chr17	HAVANA	exon	46251341	46251487	.	+	.	gene_id "ENSMUSG00000071074.9"; transcript_id "ENSMUST00000149989.1"; gene_type "protein_coding"; gene_status "KNOWN"; gene_name "Yipf3"; transcript_type "processed_transcript"; transcript_status "KNOWN"; transcript_name "Yipf3-205"; exon_number "1"; exon_id "ENSMUSE00000765838.1"; talon_gene "47639"; talon_transcript "124454"; talon_exon "642775"; exon_status "KNOWN"; level "2"; source "HAVANA";
chr17	HAVANA	exon	46251566	46252017	.	+	.	gene_id "ENSMUSG00000071074.9"; transcript_id "ENSMUST00000149989.1"; gene_type "protein_coding"; gene_status "KNOWN"; gene_name "Yipf3"; transcript_type "processed_transcript"; transcript_status "KNOWN"; transcript_name "Yipf3-205"; exon_number "2"; exon_id "ENSMUSE00000607207.2"; talon_gene "47639"; talon_transcript "124454"; talon_exon "642776"; exon_status "KNOWN"; level "2"; source "HAVANA";
chr17	HAVANA	gene	46253531	46257308	.	+	.	gene_id "ENSMUSG00000071073.5"; gene_name "Lrrc73"; gene_status "KNOWN"; gene_type "protein_coding"; talon_gene "47640"; havana_gene "OTTMUSG00000072170.2"; level "2";
chr17	HAVANA	transcript	46253531	46257308	.	+	.	gene_id "ENSMUSG00000071073.5"; transcript_id "ENSMUST00000233692.1"; gene_name "Lrrc73"; gene_status "KNOWN"; gene_type "protein_coding"; transcript_type "protein_coding"; transcript_status "KNOWN"; transcript_name "Lrrc73-204"; talon_gene "47640"; talon_transcript "124455"; ccdsid "CCDS50123.1"; havana_transcript "OTTMUST00000174571.1"; level "2"; protein_id "ENSMUSP00000156533.1"; source "HAVANA"; tag "CCDS";
chr17	HAVANA	exon	46253531	46254616	.	+	.	gene_id "ENSMUSG00000071073.5"; transcript_id "ENSMUST00000233692.1"; gene_type "protein_coding"; gene_status "KNOWN"; gene_name "Lrrc73"; transcript_type "protein_coding"; transcript_status "KNOWN"; transcript_name "Lrrc73-204"; exon_number "1"; exon_id "ENSMUSE00001449213.1"; talon_gene "47640"; talon_transcript "124455"; talon_exon "642777"; ccdsid "CCDS50123.1"; exon_status "KNOWN"; level "2"; protein_id "ENSMUSP00000156533.1"; source "HAVANA"; tag "CCDS";
chr17	HAVANA	exon	46255179	46255339	.	+	.	gene_id "ENSMUSG00000071073.5"; transcript_id "ENSMUST00000233692.1"; gene_type "protein_coding"; gene_status "KNOWN"; gene_name "Lrrc73"; transcript_type "protein_coding"; transcript_status "KNOWN"; transcript_name "Lrrc73-204"; exon_number "2"; exon_id "ENSMUSE00000607203.1"; talon_gene "47640"; talon_transcript "124455"; talon_exon "642779"; ccdsid "CCDS50123.1"; exon_status "KNOWN"; level "2"; protein_id "ENSMUSP00000156533.1"; source "HAVANA"; tag "CCDS";
chr17	HAVANA	exon	46255659	46255781	.	+	.	gene_id "ENSMUSG00000071073.5"; transcript_id "ENSMUST00000233692.1"; gene_type "protein_coding"; gene_status "KNOWN"; gene_name "Lrrc73"; transcript_type "protein_coding"; transcript_status "KNOWN"; transcript_name "Lrrc73-204"; exon_number "3"; exon_id "ENSMUSE00000607202.1"; talon_gene "47640"; talon_transcript "124455"; talon_exon "642781"; ccdsid "CCDS50123.1"; exon_status "KNOWN"; level "2"; protein_id "ENSMUSP00000156533.1"; source "HAVANA"; tag "CCDS";
chr17	HAVANA	exon	46256183	46256283	.	+	.	gene_id "ENSMUSG00000071073.5"; transcript_id "ENSMUST00000233692.1"; gene_type "protein_coding"; gene_status "KNOWN"; gene_name "Lrrc73"; transcript_type "protein_coding"; transcript_status "KNOWN"; transcript_name "Lrrc73-204"; exon_number "4"; exon_id "ENSMUSE00000607201.1"; talon_gene "47640"; talon_transcript "124455"; talon_exon "642783"; ccdsid "CCDS50123.1"; exon_status "KNOWN"; level "2"; protein_id "ENSMUSP00000156533.1"; source "HAVANA"; tag "CCDS";
chr17	HAVANA	exon	46256648	46256870	.	+	.	gene_id "ENSMUSG00000071073.5"; transcript_id "ENSMUST00000233692.1"; gene_type "protein_coding"; gene_status "KNOWN"; gene_name "Lrrc73"; transcript_type "protein_coding"; transcript_status "KNOWN"; transcript_name "Lrrc73-204"; exon_number "5"; exon_id "ENSMUSE00000607200.1"; talon_gene "47640"; talon_transcript "124455"; talon_exon "642785"; ccdsid "CCDS50123.1"; exon_status "KNOWN"; level "2"; protein_id "ENSMUSP00000156533.1"; source "HAVANA"; tag "CCDS";
chr17	HAVANA	exon	46256993	46257308	.	+	.	gene_id "ENSMUSG00000071073.5"; transcript_id "ENSMUST00000233692.1"; gene_type "protein_coding"; gene_status "KNOWN"; gene_name "Lrrc73"; transcript_type "protein_coding"; transcript_status "KNOWN"; transcript_name "Lrrc73-204"; exon_number "6"; exon_id "ENSMUSE00001449415.1"; talon_gene "47640"; talon_transcript "124455"; talon_exon "642787"; ccdsid "CCDS50123.1"; exon_status "KNOWN"; level "2"; protein_id "ENSMUSP00000156533.1"; source "HAVANA"; tag "CCDS";
chr17	HAVANA	transcript	46253984	46257315	.	+	.	gene_id "ENSMUSG00000071073.5"; transcript_id "ENSMUST00000233341.1"; gene_name "Lrrc73"; gene_status "KNOWN"; gene_type "protein_coding"; transcript_type "retained_intron"; transcript_status "KNOWN"; transcript_name "Lrrc73-202"; talon_gene "47640"; talon_transcript "124456"; havana_transcript "OTTMUST00000174572.1"; level "2"; source "HAVANA";
```
