## supplemental tables for "A technology-agnostic long-read analysis pipeline for transcriptome discovery and quantification": S26_Brain_talon.gtf (part 173 of 194)

```
chr17	HAVANA	exon	46253984	46255781	.	+	.	gene_id "ENSMUSG00000071073.5"; transcript_id "ENSMUST00000233341.1"; gene_type "protein_coding"; gene_status "KNOWN"; gene_name "Lrrc73"; transcript_type "retained_intron"; transcript_status "KNOWN"; transcript_name "Lrrc73-202"; exon_number "1"; exon_id "ENSMUSE00001449983.1"; talon_gene "47640"; talon_transcript "124456"; talon_exon "642788"; exon_status "KNOWN"; level "2"; source "HAVANA";
chr17	HAVANA	exon	46256183	46256283	.	+	.	gene_id "ENSMUSG00000071073.5"; transcript_id "ENSMUST00000233341.1"; gene_type "protein_coding"; gene_status "KNOWN"; gene_name "Lrrc73"; transcript_type "retained_intron"; transcript_status "KNOWN"; transcript_name "Lrrc73-202"; exon_number "2"; exon_id "ENSMUSE00000607201.1"; talon_gene "47640"; talon_transcript "124456"; talon_exon "642783"; ccdsid "CCDS50123.1"; exon_status "KNOWN"; level "2"; protein_id "ENSMUSP00000156533.1"; source "HAVANA"; tag "CCDS";
chr17	HAVANA	exon	46256648	46256870	.	+	.	gene_id "ENSMUSG00000071073.5"; transcript_id "ENSMUST00000233341.1"; gene_type "protein_coding"; gene_status "KNOWN"; gene_name "Lrrc73"; transcript_type "retained_intron"; transcript_status "KNOWN"; transcript_name "Lrrc73-202"; exon_number "3"; exon_id "ENSMUSE00000607200.1"; talon_gene "47640"; talon_transcript "124456"; talon_exon "642785"; ccdsid "CCDS50123.1"; exon_status "KNOWN"; level "2"; protein_id "ENSMUSP00000156533.1"; source "HAVANA"; tag "CCDS";
chr17	HAVANA	exon	46256993	46257315	.	+	.	gene_id "ENSMUSG00000071073.5"; transcript_id "ENSMUST00000233341.1"; gene_type "protein_coding"; gene_status "KNOWN"; gene_name "Lrrc73"; transcript_type "retained_intron"; transcript_status "KNOWN"; transcript_name "Lrrc73-202"; exon_number "4"; exon_id "ENSMUSE00000657283.4"; talon_gene "47640"; talon_transcript "124456"; talon_exon "642789"; exon_status "KNOWN"; level "2"; source "HAVANA";
chr17	HAVANA	transcript	46254166	46257210	.	+	.	gene_id "ENSMUSG00000071073.5"; transcript_id "ENSMUST00000233543.1"; gene_name "Lrrc73"; gene_status "KNOWN"; gene_type "protein_coding"; transcript_type "nonsense_mediated_decay"; transcript_status "KNOWN"; transcript_name "Lrrc73-203"; talon_gene "47640"; talon_transcript "124457"; havana_transcript "OTTMUST00000174573.1"; level "2"; protein_id "ENSMUSP00000156631.1"; source "HAVANA";
chr17	HAVANA	exon	46254166	46254616	.	+	.	gene_id "ENSMUSG00000071073.5"; transcript_id "ENSMUST00000233543.1"; gene_type "protein_coding"; gene_status "KNOWN"; gene_name "Lrrc73"; transcript_type "nonsense_mediated_decay"; transcript_status "KNOWN"; transcript_name "Lrrc73-203"; exon_number "1"; exon_id "ENSMUSE00000607204.3"; talon_gene "47640"; talon_transcript "124457"; talon_exon "642790"; exon_status "KNOWN"; level "2"; protein_id "ENSMUSP00000156631.1"; source "HAVANA";
chr17	HAVANA	exon	46255659	46255781	.	+	.	gene_id "ENSMUSG00000071073.5"; transcript_id "ENSMUST00000233543.1"; gene_type "protein_coding"; gene_status "KNOWN"; gene_name "Lrrc73"; transcript_type "nonsense_mediated_decay"; transcript_status "KNOWN"; transcript_name "Lrrc73-203"; exon_number "2"; exon_id "ENSMUSE00000607202.1"; talon_gene "47640"; talon_transcript "124457"; talon_exon "642781"; ccdsid "CCDS50123.1"; exon_status "KNOWN"; level "2"; protein_id "ENSMUSP00000156533.1"; source "HAVANA"; tag "CCDS";
chr17	HAVANA	exon	46256183	46256283	.	+	.	gene_id "ENSMUSG00000071073.5"; transcript_id "ENSMUST00000233543.1"; gene_type "protein_coding"; gene_status "KNOWN"; gene_name "Lrrc73"; transcript_type "nonsense_mediated_decay"; transcript_status "KNOWN"; transcript_name "Lrrc73-203"; exon_number "3"; exon_id "ENSMUSE00000607201.1"; talon_gene "47640"; talon_transcript "124457"; talon_exon "642783"; ccdsid "CCDS50123.1"; exon_status "KNOWN"; level "2"; protein_id "ENSMUSP00000156533.1"; source "HAVANA"; tag "CCDS";
chr17	HAVANA	exon	46256648	46256870	.	+	.	gene_id "ENSMUSG00000071073.5"; transcript_id "ENSMUST00000233543.1"; gene_type "protein_coding"; gene_status "KNOWN"; gene_name "Lrrc73"; transcript_type "nonsense_mediated_decay"; transcript_status "KNOWN"; transcript_name "Lrrc73-203"; exon_number "4"; exon_id "ENSMUSE00000607200.1"; talon_gene "47640"; talon_transcript "124457"; talon_exon "642785"; ccdsid "CCDS50123.1"; exon_status "KNOWN"; level "2"; protein_id "ENSMUSP00000156533.1"; source "HAVANA"; tag "CCDS";
chr17	HAVANA	exon	46256993	46257210	.	+	.	gene_id "ENSMUSG00000071073.5"; transcript_id "ENSMUST00000233543.1"; gene_type "protein_coding"; gene_status "KNOWN"; gene_name "Lrrc73"; transcript_type "nonsense_mediated_decay"; transcript_status "KNOWN"; transcript_name "Lrrc73-203"; exon_number "5"; exon_id "ENSMUSE00001450860.1"; talon_gene "47640"; talon_transcript "124457"; talon_exon "642792"; exon_status "KNOWN"; level "2"; protein_id "ENSMUSP00000156631.1"; source "HAVANA";
chr17	HAVANA	transcript	46254190	46257308	.	+	.	gene_id "ENSMUSG00000071073.5"; transcript_id "ENSMUST00000095262.5"; gene_name "Lrrc73"; gene_status "KNOWN"; gene_type "protein_coding"; transcript_type "protein_coding"; transcript_status "KNOWN"; transcript_name "Lrrc73-201"; talon_gene "47640"; talon_transcript "124458"; havana_transcript "OTTMUST00000174574.2"; level "2"; protein_id "ENSMUSP00000092896.5"; source "HAVANA"; tag "basic"; transcript_support_level "1";
chr17	HAVANA	exon	46254190	46254616	.	+	.	gene_id "ENSMUSG00000071073.5"; transcript_id "ENSMUST00000095262.5"; gene_type "protein_coding"; gene_status "KNOWN"; gene_name "Lrrc73"; transcript_type "protein_coding"; transcript_status "KNOWN"; transcript_name "Lrrc73-201"; exon_number "1"; exon_id "ENSMUSE00001451155.1"; talon_gene "47640"; talon_transcript "124458"; talon_exon "642793"; exon_status "KNOWN"; level "2"; protein_id "ENSMUSP00000092896.5"; source "HAVANA"; tag "basic";
chr17	HAVANA	exon	46255179	46255339	.	+	.	gene_id "ENSMUSG00000071073.5"; transcript_id "ENSMUST00000095262.5"; gene_type "protein_coding"; gene_status "KNOWN"; gene_name "Lrrc73"; transcript_type "protein_coding"; transcript_status "KNOWN"; transcript_name "Lrrc73-201"; exon_number "2"; exon_id "ENSMUSE00000607203.1"; talon_gene "47640"; talon_transcript "124458"; talon_exon "642779"; ccdsid "CCDS50123.1"; exon_status "KNOWN"; level "2"; protein_id "ENSMUSP00000156533.1"; source "HAVANA"; tag "CCDS";
chr17	HAVANA	exon	46255659	46255781	.	+	.	gene_id "ENSMUSG00000071073.5"; transcript_id "ENSMUST00000095262.5"; gene_type "protein_coding"; gene_status "KNOWN"; gene_name "Lrrc73"; transcript_type "protein_coding"; transcript_status "KNOWN"; transcript_name "Lrrc73-201"; exon_number "3"; exon_id "ENSMUSE00000607202.1"; talon_gene "47640"; talon_transcript "124458"; talon_exon "642781"; ccdsid "CCDS50123.1"; exon_status "KNOWN"; level "2"; protein_id "ENSMUSP00000156533.1"; source "HAVANA"; tag "CCDS";
chr17	HAVANA	exon	46256183	46256283	.	+	.	gene_id "ENSMUSG00000071073.5"; transcript_id "ENSMUST00000095262.5"; gene_type "protein_coding"; gene_status "KNOWN"; gene_name "Lrrc73"; transcript_type "protein_coding"; transcript_status "KNOWN"; transcript_name "Lrrc73-201"; exon_number "4"; exon_id "ENSMUSE00000607201.1"; talon_gene "47640"; talon_transcript "124458"; talon_exon "642783"; ccdsid "CCDS50123.1"; exon_status "KNOWN"; level "2"; protein_id "ENSMUSP00000156533.1"; source "HAVANA"; tag "CCDS";
chr17	HAVANA	exon	46256682	46256870	.	+	.	gene_id "ENSMUSG00000071073.5"; transcript_id "ENSMUST00000095262.5"; gene_type "protein_coding"; gene_status "KNOWN"; gene_name "Lrrc73"; transcript_type "protein_coding"; transcript_status "KNOWN"; transcript_name "Lrrc73-201"; exon_number "5"; exon_id "ENSMUSE00001450543.1"; talon_gene "47640"; talon_transcript "124458"; talon_exon "642795"; exon_status "KNOWN"; level "2"; protein_id "ENSMUSP00000092896.5"; source "HAVANA"; tag "basic";
chr17	HAVANA	exon	46256993	46257308	.	+	.	gene_id "ENSMUSG00000071073.5"; transcript_id "ENSMUST00000095262.5"; gene_type "protein_coding"; gene_status "KNOWN"; gene_name "Lrrc73"; transcript_type "protein_coding"; transcript_status "KNOWN"; transcript_name "Lrrc73-201"; exon_number "6"; exon_id "ENSMUSE00001449415.1"; talon_gene "47640"; talon_transcript "124458"; talon_exon "642787"; ccdsid "CCDS50123.1"; exon_status "KNOWN"; level "2"; protein_id "ENSMUSP00000156533.1"; source "HAVANA"; tag "CCDS";
chr17	HAVANA	gene	46257871	46282999	.	-	.	gene_id "ENSMUSG00000012296.16"; gene_name "Tjap1"; gene_status "KNOWN"; gene_type "protein_coding"; talon_gene "47641"; havana_gene "OTTMUSG00000068901.2"; level "2";
chr17	HAVANA	transcript	46257871	46283010	.	-	.	gene_id "ENSMUSG00000012296.16"; transcript_id "ENSMUST00000012440.13"; gene_name "Tjap1"; gene_status "KNOWN"; gene_type "protein_coding"; transcript_type "protein_coding"; transcript_status "KNOWN"; transcript_name "Tjap1-201"; talon_gene "47641"; talon_transcript "124460"; ccdsid "CCDS28824.1"; havana_transcript "OTTMUST00000166663.1"; level "2"; protein_id "ENSMUSP00000012440.6"; source "HAVANA"; tag "CCDS"; transcript_support_level "1";
chr17	HAVANA	exon	46282960	46283010	.	-	.	gene_id "ENSMUSG00000012296.16"; transcript_id "ENSMUST00000012440.13"; gene_type "protein_coding"; gene_status "KNOWN"; gene_name "Tjap1"; transcript_type "protein_coding"; transcript_status "KNOWN"; transcript_name "Tjap1-201"; exon_number "1"; exon_id "ENSMUSE00001423321.1"; talon_gene "47641"; talon_transcript "124460"; talon_exon "642813"; ccdsid "CCDS28824.1"; exon_status "KNOWN"; level "2"; protein_id "ENSMUSP00000012440.6"; source "HAVANA"; tag "CCDS";
chr17	HAVANA	exon	46282346	46282439	.	-	.	gene_id "ENSMUSG00000012296.16"; transcript_id "ENSMUST00000012440.13"; gene_type "protein_coding"; gene_status "KNOWN"; gene_name "Tjap1"; transcript_type "protein_coding"; transcript_status "KNOWN"; transcript_name "Tjap1-201"; exon_number "2"; exon_id "ENSMUSE00000222842.3"; talon_gene "47641"; talon_transcript "124460"; talon_exon "642815"; ccdsid "CCDS28824.1"; exon_status "KNOWN"; level "2"; protein_id "ENSMUSP00000012440.6"; source "HAVANA"; tag "CCDS";
chr17	HAVANA	exon	46264883	46264978	.	-	.	gene_id "ENSMUSG00000012296.16"; transcript_id "ENSMUST00000012440.13"; gene_type "protein_coding"; gene_status "KNOWN"; gene_name "Tjap1"; transcript_type "protein_coding"; transcript_status "KNOWN"; transcript_name "Tjap1-201"; exon_number "3"; exon_id "ENSMUSE00000136622.1"; talon_gene "47641"; talon_transcript "124460"; talon_exon "642798"; ccdsid "CCDS28824.1"; exon_status "KNOWN"; level "2"; protein_id "ENSMUSP00000012440.6"; source "HAVANA"; tag "CCDS";
chr17	HAVANA	exon	46263689	46263810	.	-	.	gene_id "ENSMUSG00000012296.16"; transcript_id "ENSMUST00000012440.13"; gene_type "protein_coding"; gene_status "KNOWN"; gene_name "Tjap1"; transcript_type "protein_coding"; transcript_status "KNOWN"; transcript_name "Tjap1-201"; exon_number "4"; exon_id "ENSMUSE00001070805.1"; talon_gene "47641"; talon_transcript "124460"; talon_exon "642800"; ccdsid "CCDS28824.1"; exon_status "KNOWN"; level "2"; protein_id "ENSMUSP00000012440.6"; source "HAVANA"; tag "CCDS";
chr17	HAVANA	exon	46262402	46262430	.	-	.	gene_id "ENSMUSG00000012296.16"; transcript_id "ENSMUST00000012440.13"; gene_type "protein_coding"; gene_status "KNOWN"; gene_name "Tjap1"; transcript_type "protein_coding"; transcript_status "KNOWN"; transcript_name "Tjap1-201"; exon_number "5"; exon_id "ENSMUSE00000136629.1"; talon_gene "47641"; talon_transcript "124460"; talon_exon "642802"; ccdsid "CCDS28824.1"; exon_status "KNOWN"; level "2"; protein_id "ENSMUSP00000012440.6"; source "HAVANA"; tag "CCDS";
chr17	HAVANA	exon	46261419	46261580	.	-	.	gene_id "ENSMUSG00000012296.16"; transcript_id "ENSMUST00000012440.13"; gene_type "protein_coding"; gene_status "KNOWN"; gene_name "Tjap1"; transcript_type "protein_coding"; transcript_status "KNOWN"; transcript_name "Tjap1-201"; exon_number "6"; exon_id "ENSMUSE00000136624.1"; talon_gene "47641"; talon_transcript "124460"; talon_exon "642804"; ccdsid "CCDS28824.1"; exon_status "KNOWN"; level "2"; protein_id "ENSMUSP00000012440.6"; source "HAVANA"; tag "CCDS";
chr17	HAVANA	exon	46261136	46261202	.	-	.	gene_id "ENSMUSG00000012296.16"; transcript_id "ENSMUST00000012440.13"; gene_type "protein_coding"; gene_status "KNOWN"; gene_name "Tjap1"; transcript_type "protein_coding"; transcript_status "KNOWN"; transcript_name "Tjap1-201"; exon_number "7"; exon_id "ENSMUSE00000136628.1"; talon_gene "47641"; talon_transcript "124460"; talon_exon "642806"; ccdsid "CCDS28824.1"; exon_status "KNOWN"; level "2"; protein_id "ENSMUSP00000012440.6"; source "HAVANA"; tag "CCDS";
chr17	HAVANA	exon	46260095	46260202	.	-	.	gene_id "ENSMUSG00000012296.16"; transcript_id "ENSMUST00000012440.13"; gene_type "protein_coding"; gene_status "KNOWN"; gene_name "Tjap1"; transcript_type "protein_coding"; transcript_status "KNOWN"; transcript_name "Tjap1-201"; exon_number "8"; exon_id "ENSMUSE00000136625.1"; talon_gene "47641"; talon_transcript "124460"; talon_exon "642808"; ccdsid "CCDS28824.1"; exon_status "KNOWN"; level "2"; protein_id "ENSMUSP00000012440.6"; source "HAVANA"; tag "CCDS";
chr17	HAVANA	exon	46259937	46260020	.	-	.	gene_id "ENSMUSG00000012296.16"; transcript_id "ENSMUST00000012440.13"; gene_type "protein_coding"; gene_status "KNOWN"; gene_name "Tjap1"; transcript_type "protein_coding"; transcript_status "KNOWN"; transcript_name "Tjap1-201"; exon_number "9"; exon_id "ENSMUSE00000136627.3"; talon_gene "47641"; talon_transcript "124460"; talon_exon "642810"; ccdsid "CCDS28824.1"; exon_status "KNOWN"; level "2"; protein_id "ENSMUSP00000012440.6"; source "HAVANA"; tag "CCDS";
chr17	HAVANA	exon	46257871	46259483	.	-	.	gene_id "ENSMUSG00000012296.16"; transcript_id "ENSMUST00000012440.13"; gene_type "protein_coding"; gene_status "KNOWN"; gene_name "Tjap1"; transcript_type "protein_coding"; transcript_status "KNOWN"; transcript_name "Tjap1-201"; exon_number "10"; exon_id "ENSMUSE00001427533.1"; talon_gene "47641"; talon_transcript "124460"; talon_exon "642817"; ccdsid "CCDS28824.1"; exon_status "KNOWN"; level "2"; protein_id "ENSMUSP00000012440.6"; source "HAVANA"; tag "CCDS";
chr17	TALON	transcript	46257871	46282999	.	-	.	gene_id "ENSMUSG00000012296.16"; transcript_id "ENCODEMT000319721"; gene_name "Tjap1"; gene_status "KNOWN"; gene_type "protein_coding"; transcript_status "NOVEL"; transcript_name "ENCODEMT000319721"; talon_gene "47641"; talon_transcript "319721"; NIC_transcript "TRUE";
chr17	HAVANA	exon	46282960	46282999	.	-	.	gene_id "ENSMUSG00000012296.16"; transcript_id "ENCODEMT000319721"; gene_type "protein_coding"; gene_status "KNOWN"; gene_name "Tjap1"; transcript_status "NOVEL"; transcript_name "ENCODEMT000319721"; exon_number "1"; exon_id "ENSMUSE00001424359.1"; talon_gene "47641"; talon_transcript "319721"; talon_exon "642829"; ccdsid "CCDS28824.1"; exon_status "KNOWN"; level "2"; protein_id "ENSMUSP00000153327.1"; source "HAVANA"; tag "CCDS";
chr17	HAVANA	exon	46282346	46282439	.	-	.	gene_id "ENSMUSG00000012296.16"; transcript_id "ENCODEMT000319721"; gene_type "protein_coding"; gene_status "KNOWN"; gene_name "Tjap1"; transcript_status "NOVEL"; transcript_name "ENCODEMT000319721"; exon_number "2"; exon_id "ENSMUSE00000222842.3"; talon_gene "47641"; talon_transcript "319721"; talon_exon "642815"; ccdsid "CCDS28824.1"; exon_status "KNOWN"; level "2"; protein_id "ENSMUSP00000012440.6"; source "HAVANA"; tag "CCDS";
chr17	HAVANA	exon	46271800	46271929	.	-	.	gene_id "ENSMUSG00000012296.16"; transcript_id "ENCODEMT000319721"; gene_type "protein_coding"; gene_status "KNOWN"; gene_name "Tjap1"; transcript_status "NOVEL"; transcript_name "ENCODEMT000319721"; exon_number "3"; exon_id "ENSMUSE00000913736.1"; talon_gene "47641"; talon_transcript "319721"; talon_exon "642825"; ccdsid "CCDS28824.1"; exon_status "KNOWN"; level "2"; protein_id "ENSMUSP00000130710.2"; source "HAVANA"; tag "CCDS";
chr17	HAVANA	exon	46264883	46264978	.	-	.	gene_id "ENSMUSG00000012296.16"; transcript_id "ENCODEMT000319721"; gene_type "protein_coding"; gene_status "KNOWN"; gene_name "Tjap1"; transcript_status "NOVEL"; transcript_name "ENCODEMT000319721"; exon_number "4"; exon_id "ENSMUSE00000136622.1"; talon_gene "47641"; talon_transcript "319721"; talon_exon "642798"; ccdsid "CCDS28824.1"; exon_status "KNOWN"; level "2"; protein_id "ENSMUSP00000012440.6"; source "HAVANA"; tag "CCDS";
chr17	HAVANA	exon	46263689	46263810	.	-	.	gene_id "ENSMUSG00000012296.16"; transcript_id "ENCODEMT000319721"; gene_type "protein_coding"; gene_status "KNOWN"; gene_name "Tjap1"; transcript_status "NOVEL"; transcript_name "ENCODEMT000319721"; exon_number "5"; exon_id "ENSMUSE00001070805.1"; talon_gene "47641"; talon_transcript "319721"; talon_exon "642800"; ccdsid "CCDS28824.1"; exon_status "KNOWN"; level "2"; protein_id "ENSMUSP00000012440.6"; source "HAVANA"; tag "CCDS";
chr17	HAVANA	exon	46262402	46262430	.	-	.	gene_id "ENSMUSG00000012296.16"; transcript_id "ENCODEMT000319721"; gene_type "protein_coding"; gene_status "KNOWN"; gene_name "Tjap1"; transcript_status "NOVEL"; transcript_name "ENCODEMT000319721"; exon_number "6"; exon_id "ENSMUSE00000136629.1"; talon_gene "47641"; talon_transcript "319721"; talon_exon "642802"; ccdsid "CCDS28824.1"; exon_status "KNOWN"; level "2"; protein_id "ENSMUSP00000012440.6"; source "HAVANA"; tag "CCDS";
chr17	HAVANA	exon	46261419	46261580	.	-	.	gene_id "ENSMUSG00000012296.16"; transcript_id "ENCODEMT000319721"; gene_type "protein_coding"; gene_status "KNOWN"; gene_name "Tjap1"; transcript_status "NOVEL"; transcript_name "ENCODEMT000319721"; exon_number "7"; exon_id "ENSMUSE00000136624.1"; talon_gene "47641"; talon_transcript "319721"; talon_exon "642804"; ccdsid "CCDS28824.1"; exon_status "KNOWN"; level "2"; protein_id "ENSMUSP00000012440.6"; source "HAVANA"; tag "CCDS";
chr17	HAVANA	exon	46261136	46261202	.	-	.	gene_id "ENSMUSG00000012296.16"; transcript_id "ENCODEMT000319721"; gene_type "protein_coding"; gene_status "KNOWN"; gene_name "Tjap1"; transcript_status "NOVEL"; transcript_name "ENCODEMT000319721"; exon_number "8"; exon_id "ENSMUSE00000136628.1"; talon_gene "47641"; talon_transcript "319721"; talon_exon "642806"; ccdsid "CCDS28824.1"; exon_status "KNOWN"; level "2"; protein_id "ENSMUSP00000012440.6"; source "HAVANA"; tag "CCDS";
chr17	HAVANA	exon	46260880	46260909	.	-	.	gene_id "ENSMUSG00000012296.16"; transcript_id "ENCODEMT000319721"; gene_type "protein_coding"; gene_status "KNOWN"; gene_name "Tjap1"; transcript_status "NOVEL"; transcript_name "ENCODEMT000319721"; exon_number "9"; exon_id "ENSMUSE00001424996.1"; talon_gene "47641"; talon_transcript "319721"; talon_exon "642820"; exon_status "KNOWN"; level "2"; protein_id "ENSMUSP00000153632.1"; source "HAVANA"; tag "appris_alternative_2";
chr17	HAVANA	exon	46260095	46260202	.	-	.	gene_id "ENSMUSG00000012296.16"; transcript_id "ENCODEMT000319721"; gene_type "protein_coding"; gene_status "KNOWN"; gene_name "Tjap1"; transcript_status "NOVEL"; transcript_name "ENCODEMT000319721"; exon_number "10"; exon_id "ENSMUSE00000136625.1"; talon_gene "47641"; talon_transcript "319721"; talon_exon "642808"; ccdsid "CCDS28824.1"; exon_status "KNOWN"; level "2"; protein_id "ENSMUSP00000012440.6"; source "HAVANA"; tag "CCDS";
chr17	HAVANA	exon	46259937	46260020	.	-	.	gene_id "ENSMUSG00000012296.16"; transcript_id "ENCODEMT000319721"; gene_type "protein_coding"; gene_status "KNOWN"; gene_name "Tjap1"; transcript_status "NOVEL"; transcript_name "ENCODEMT000319721"; exon_number "11"; exon_id "ENSMUSE00000136627.3"; talon_gene "47641"; talon_transcript "319721"; talon_exon "642810"; ccdsid "CCDS28824.1"; exon_status "KNOWN"; level "2"; protein_id "ENSMUSP00000012440.6"; source "HAVANA"; tag "CCDS";
chr17	HAVANA	exon	46257871	46259483	.	-	.	gene_id "ENSMUSG00000012296.16"; transcript_id "ENCODEMT000319721"; gene_type "protein_coding"; gene_status "KNOWN"; gene_name "Tjap1"; transcript_status "NOVEL"; transcript_name "ENCODEMT000319721"; exon_number "12"; exon_id "ENSMUSE00001427533.1"; talon_gene "47641"; talon_transcript "319721"; talon_exon "642817"; ccdsid "CCDS28824.1"; exon_status "KNOWN"; level "2"; protein_id "ENSMUSP00000012440.6"; source "HAVANA"; tag "CCDS";
chr17	TALON	transcript	46257871	46282999	.	-	.	gene_id "ENSMUSG00000012296.16"; transcript_id "ENCODEMT000319725"; gene_name "Tjap1"; gene_status "KNOWN"; gene_type "protein_coding"; transcript_status "NOVEL"; transcript_name "ENCODEMT000319725"; talon_gene "47641"; talon_transcript "319725"; NIC_transcript "TRUE";
chr17	HAVANA	exon	46282960	46282999	.	-	.	gene_id "ENSMUSG00000012296.16"; transcript_id "ENCODEMT000319725"; gene_type "protein_coding"; gene_status "KNOWN"; gene_name "Tjap1"; transcript_status "NOVEL"; transcript_name "ENCODEMT000319725"; exon_number "1"; exon_id "ENSMUSE00001424359.1"; talon_gene "47641"; talon_transcript "319725"; talon_exon "642829"; ccdsid "CCDS28824.1"; exon_status "KNOWN"; level "2"; protein_id "ENSMUSP00000153327.1"; source "HAVANA"; tag "CCDS";
chr17	HAVANA	exon	46282346	46282439	.	-	.	gene_id "ENSMUSG00000012296.16"; transcript_id "ENCODEMT000319725"; gene_type "protein_coding"; gene_status "KNOWN"; gene_name "Tjap1"; transcript_status "NOVEL"; transcript_name "ENCODEMT000319725"; exon_number "2"; exon_id "ENSMUSE00000222842.3"; talon_gene "47641"; talon_transcript "319725"; talon_exon "642815"; ccdsid "CCDS28824.1"; exon_status "KNOWN"; level "2"; protein_id "ENSMUSP00000012440.6"; source "HAVANA"; tag "CCDS";
chr17	HAVANA	exon	46264883	46264978	.	-	.	gene_id "ENSMUSG00000012296.16"; transcript_id "ENCODEMT000319725"; gene_type "protein_coding"; gene_status "KNOWN"; gene_name "Tjap1"; transcript_status "NOVEL"; transcript_name "ENCODEMT000319725"; exon_number "3"; exon_id "ENSMUSE00000136622.1"; talon_gene "47641"; talon_transcript "319725"; talon_exon "642798"; ccdsid "CCDS28824.1"; exon_status "KNOWN"; level "2"; protein_id "ENSMUSP00000012440.6"; source "HAVANA"; tag "CCDS";
chr17	HAVANA	exon	46263689	46263810	.	-	.	gene_id "ENSMUSG00000012296.16"; transcript_id "ENCODEMT000319725"; gene_type "protein_coding"; gene_status "KNOWN"; gene_name "Tjap1"; transcript_status "NOVEL"; transcript_name "ENCODEMT000319725"; exon_number "4"; exon_id "ENSMUSE00001070805.1"; talon_gene "47641"; talon_transcript "319725"; talon_exon "642800"; ccdsid "CCDS28824.1"; exon_status "KNOWN"; level "2"; protein_id "ENSMUSP00000012440.6"; source "HAVANA"; tag "CCDS";
chr17	HAVANA	exon	46262402	46262430	.	-	.	gene_id "ENSMUSG00000012296.16"; transcript_id "ENCODEMT000319725"; gene_type "protein_coding"; gene_status "KNOWN"; gene_name "Tjap1"; transcript_status "NOVEL"; transcript_name "ENCODEMT000319725"; exon_number "5"; exon_id "ENSMUSE00000136629.1"; talon_gene "47641"; talon_transcript "319725"; talon_exon "642802"; ccdsid "CCDS28824.1"; exon_status "KNOWN"; level "2"; protein_id "ENSMUSP00000012440.6"; source "HAVANA"; tag "CCDS";
chr17	HAVANA	exon	46261419	46261580	.	-	.	gene_id "ENSMUSG00000012296.16"; transcript_id "ENCODEMT000319725"; gene_type "protein_coding"; gene_status "KNOWN"; gene_name "Tjap1"; transcript_status "NOVEL"; transcript_name "ENCODEMT000319725"; exon_number "6"; exon_id "ENSMUSE00000136624.1"; talon_gene "47641"; talon_transcript "319725"; talon_exon "642804"; ccdsid "CCDS28824.1"; exon_status "KNOWN"; level "2"; protein_id "ENSMUSP00000012440.6"; source "HAVANA"; tag "CCDS";
chr17	HAVANA	exon	46261136	46261202	.	-	.	gene_id "ENSMUSG00000012296.16"; transcript_id "ENCODEMT000319725"; gene_type "protein_coding"; gene_status "KNOWN"; gene_name "Tjap1"; transcript_status "NOVEL"; transcript_name "ENCODEMT000319725"; exon_number "7"; exon_id "ENSMUSE00000136628.1"; talon_gene "47641"; talon_transcript "319725"; talon_exon "642806"; ccdsid "CCDS28824.1"; exon_status "KNOWN"; level "2"; protein_id "ENSMUSP00000012440.6"; source "HAVANA"; tag "CCDS";
chr17	HAVANA	exon	46260880	46260909	.	-	.	gene_id "ENSMUSG00000012296.16"; transcript_id "ENCODEMT000319725"; gene_type "protein_coding"; gene_status "KNOWN"; gene_name "Tjap1"; transcript_status "NOVEL"; transcript_name "ENCODEMT000319725"; exon_number "8"; exon_id "ENSMUSE00001424996.1"; talon_gene "47641"; talon_transcript "319725"; talon_exon "642820"; exon_status "KNOWN"; level "2"; protein_id "ENSMUSP00000153632.1"; source "HAVANA"; tag "appris_alternative_2";
chr17	HAVANA	exon	46260095	46260202	.	-	.	gene_id "ENSMUSG00000012296.16"; transcript_id "ENCODEMT000319725"; gene_type "protein_coding"; gene_status "KNOWN"; gene_name "Tjap1"; transcript_status "NOVEL"; transcript_name "ENCODEMT000319725"; exon_number "9"; exon_id "ENSMUSE00000136625.1"; talon_gene "47641"; talon_transcript "319725"; talon_exon "642808"; ccdsid "CCDS28824.1"; exon_status "KNOWN"; level "2"; protein_id "ENSMUSP00000012440.6"; source "HAVANA"; tag "CCDS";
chr17	HAVANA	exon	46259937	46260020	.	-	.	gene_id "ENSMUSG00000012296.16"; transcript_id "ENCODEMT000319725"; gene_type "protein_coding"; gene_status "KNOWN"; gene_name "Tjap1"; transcript_status "NOVEL"; transcript_name "ENCODEMT000319725"; exon_number "10"; exon_id "ENSMUSE00000136627.3"; talon_gene "47641"; talon_transcript "319725"; talon_exon "642810"; ccdsid "CCDS28824.1"; exon_status "KNOWN"; level "2"; protein_id "ENSMUSP00000012440.6"; source "HAVANA"; tag "CCDS";
chr17	HAVANA	exon	46257871	46259483	.	-	.	gene_id "ENSMUSG00000012296.16"; transcript_id "ENCODEMT000319725"; gene_type "protein_coding"; gene_status "KNOWN"; gene_name "Tjap1"; transcript_status "NOVEL"; transcript_name "ENCODEMT000319725"; exon_number "11"; exon_id "ENSMUSE00001427533.1"; talon_gene "47641"; talon_transcript "319725"; talon_exon "642817"; ccdsid "CCDS28824.1"; exon_status "KNOWN"; level "2"; protein_id "ENSMUSP00000012440.6"; source "HAVANA"; tag "CCDS";
chr17	HAVANA	transcript	46257874	46283013	.	-	.	gene_id "ENSMUSG00000012296.16"; transcript_id "ENSMUST00000164342.9"; gene_name "Tjap1"; gene_status "KNOWN"; gene_type "protein_coding"; transcript_type "protein_coding"; transcript_status "KNOWN"; transcript_name "Tjap1-202"; talon_gene "47641"; talon_transcript "124462"; ccdsid "CCDS28824.1"; havana_transcript "OTTMUST00000166665.1"; level "2"; protein_id "ENSMUSP00000130710.2"; source "HAVANA"; tag "CCDS"; transcript_support_level "1";
chr17	HAVANA	exon	46282960	46283013	.	-	.	gene_id "ENSMUSG00000012296.16"; transcript_id "ENSMUST00000164342.9"; gene_type "protein_coding"; gene_status "KNOWN"; gene_name "Tjap1"; transcript_type "protein_coding"; transcript_status "KNOWN"; transcript_name "Tjap1-202"; exon_number "1"; exon_id "ENSMUSE00001424092.1"; talon_gene "47641"; talon_transcript "124462"; talon_exon "642823"; ccdsid "CCDS28824.1"; exon_status "KNOWN"; level "2"; protein_id "ENSMUSP00000130710.2"; source "HAVANA"; tag "CCDS";
chr17	HAVANA	exon	46282346	46282439	.	-	.	gene_id "ENSMUSG00000012296.16"; transcript_id "ENSMUST00000164342.9"; gene_type "protein_coding"; gene_status "KNOWN"; gene_name "Tjap1"; transcript_type "protein_coding"; transcript_status "KNOWN"; transcript_name "Tjap1-202"; exon_number "2"; exon_id "ENSMUSE00000222842.3"; talon_gene "47641"; talon_transcript "124462"; talon_exon "642815"; ccdsid "CCDS28824.1"; exon_status "KNOWN"; level "2"; protein_id "ENSMUSP00000012440.6"; source "HAVANA"; tag "CCDS";
chr17	HAVANA	exon	46271800	46271929	.	-	.	gene_id "ENSMUSG00000012296.16"; transcript_id "ENSMUST00000164342.9"; gene_type "protein_coding"; gene_status "KNOWN"; gene_name "Tjap1"; transcript_type "protein_coding"; transcript_status "KNOWN"; transcript_name "Tjap1-202"; exon_number "3"; exon_id "ENSMUSE00000913736.1"; talon_gene "47641"; talon_transcript "124462"; talon_exon "642825"; ccdsid "CCDS28824.1"; exon_status "KNOWN"; level "2"; protein_id "ENSMUSP00000130710.2"; source "HAVANA"; tag "CCDS";
chr17	HAVANA	exon	46264883	46264978	.	-	.	gene_id "ENSMUSG00000012296.16"; transcript_id "ENSMUST00000164342.9"; gene_type "protein_coding"; gene_status "KNOWN"; gene_name "Tjap1"; transcript_type "protein_coding"; transcript_status "KNOWN"; transcript_name "Tjap1-202"; exon_number "4"; exon_id "ENSMUSE00000136622.1"; talon_gene "47641"; talon_transcript "124462"; talon_exon "642798"; ccdsid "CCDS28824.1"; exon_status "KNOWN"; level "2"; protein_id "ENSMUSP00000012440.6"; source "HAVANA"; tag "CCDS";
chr17	HAVANA	exon	46263689	46263813	.	-	.	gene_id "ENSMUSG00000012296.16"; transcript_id "ENSMUST00000164342.9"; gene_type "protein_coding"; gene_status "KNOWN"; gene_name "Tjap1"; transcript_type "protein_coding"; transcript_status "KNOWN"; transcript_name "Tjap1-202"; exon_number "5"; exon_id "ENSMUSE00000136626.1"; talon_gene "47641"; talon_transcript "124462"; talon_exon "642828"; ccdsid "CCDS28824.1"; exon_status "KNOWN"; level "2"; protein_id "ENSMUSP00000130710.2"; source "HAVANA"; tag "CCDS";
chr17	HAVANA	exon	46262402	46262430	.	-	.	gene_id "ENSMUSG00000012296.16"; transcript_id "ENSMUST00000164342.9"; gene_type "protein_coding"; gene_status "KNOWN"; gene_name "Tjap1"; transcript_type "protein_coding"; transcript_status "KNOWN"; transcript_name "Tjap1-202"; exon_number "6"; exon_id "ENSMUSE00000136629.1"; talon_gene "47641"; talon_transcript "124462"; talon_exon "642802"; ccdsid "CCDS28824.1"; exon_status "KNOWN"; level "2"; protein_id "ENSMUSP00000012440.6"; source "HAVANA"; tag "CCDS";
chr17	HAVANA	exon	46261419	46261580	.	-	.	gene_id "ENSMUSG00000012296.16"; transcript_id "ENSMUST00000164342.9"; gene_type "protein_coding"; gene_status "KNOWN"; gene_name "Tjap1"; transcript_type "protein_coding"; transcript_status "KNOWN"; transcript_name "Tjap1-202"; exon_number "7"; exon_id "ENSMUSE00000136624.1"; talon_gene "47641"; talon_transcript "124462"; talon_exon "642804"; ccdsid "CCDS28824.1"; exon_status "KNOWN"; level "2"; protein_id "ENSMUSP00000012440.6"; source "HAVANA"; tag "CCDS";
chr17	HAVANA	exon	46261136	46261202	.	-	.	gene_id "ENSMUSG00000012296.16"; transcript_id "ENSMUST00000164342.9"; gene_type "protein_coding"; gene_status "KNOWN"; gene_name "Tjap1"; transcript_type "protein_coding"; transcript_status "KNOWN"; transcript_name "Tjap1-202"; exon_number "8"; exon_id "ENSMUSE00000136628.1"; talon_gene "47641"; talon_transcript "124462"; talon_exon "642806"; ccdsid "CCDS28824.1"; exon_status "KNOWN"; level "2"; protein_id "ENSMUSP00000012440.6"; source "HAVANA"; tag "CCDS";
chr17	HAVANA	exon	46260095	46260202	.	-	.	gene_id "ENSMUSG00000012296.16"; transcript_id "ENSMUST00000164342.9"; gene_type "protein_coding"; gene_status "KNOWN"; gene_name "Tjap1"; transcript_type "protein_coding"; transcript_status "KNOWN"; transcript_name "Tjap1-202"; exon_number "9"; exon_id "ENSMUSE00000136625.1"; talon_gene "47641"; talon_transcript "124462"; talon_exon "642808"; ccdsid "CCDS28824.1"; exon_status "KNOWN"; level "2"; protein_id "ENSMUSP00000012440.6"; source "HAVANA"; tag "CCDS";
chr17	HAVANA	exon	46259937	46260020	.	-	.	gene_id "ENSMUSG00000012296.16"; transcript_id "ENSMUST00000164342.9"; gene_type "protein_coding"; gene_status "KNOWN"; gene_name "Tjap1"; transcript_type "protein_coding"; transcript_status "KNOWN"; transcript_name "Tjap1-202"; exon_number "10"; exon_id "ENSMUSE00000136627.3"; talon_gene "47641"; talon_transcript "124462"; talon_exon "642810"; ccdsid "CCDS28824.1"; exon_status "KNOWN"; level "2"; protein_id "ENSMUSP00000012440.6"; source "HAVANA"; tag "CCDS";
chr17	HAVANA	exon	46257874	46259483	.	-	.	gene_id "ENSMUSG00000012296.16"; transcript_id "ENSMUST00000164342.9"; gene_type "protein_coding"; gene_status "KNOWN"; gene_name "Tjap1"; transcript_type "protein_coding"; transcript_status "KNOWN"; transcript_name "Tjap1-202"; exon_number "11"; exon_id "ENSMUSE00001426583.1"; talon_gene "47641"; talon_transcript "124462"; talon_exon "642822"; ccdsid "CCDS28824.1"; exon_status "KNOWN"; level "2"; protein_id "ENSMUSP00000153632.1"; source "HAVANA"; tag "appris_alternative_2";
chr17	HAVANA	transcript	46257877	46282999	.	-	.	gene_id "ENSMUSG00000012296.16"; transcript_id "ENSMUST00000225080.1"; gene_name "Tjap1"; gene_status "KNOWN"; gene_type "protein_coding"; transcript_type "protein_coding"; transcript_status "KNOWN"; transcript_name "Tjap1-211"; talon_gene "47641"; talon_transcript "124463"; ccdsid "CCDS28824.1"; havana_transcript "OTTMUST00000166666.1"; level "2"; protein_id "ENSMUSP00000153327.1"; source "HAVANA"; tag "CCDS";
chr17	HAVANA	exon	46282960	46282999	.	-	.	gene_id "ENSMUSG00000012296.16"; transcript_id "ENSMUST00000225080.1"; gene_type "protein_coding"; gene_status "KNOWN"; gene_name "Tjap1"; transcript_type "protein_coding"; transcript_status "KNOWN"; transcript_name "Tjap1-211"; exon_number "1"; exon_id "ENSMUSE00001424359.1"; talon_gene "47641"; talon_transcript "124463"; talon_exon "642829"; ccdsid "CCDS28824.1"; exon_status "KNOWN"; level "2"; protein_id "ENSMUSP00000153327.1"; source "HAVANA"; tag "CCDS";
chr17	HAVANA	exon	46282346	46282439	.	-	.	gene_id "ENSMUSG00000012296.16"; transcript_id "ENSMUST00000225080.1"; gene_type "protein_coding"; gene_status "KNOWN"; gene_name "Tjap1"; transcript_type "protein_coding"; transcript_status "KNOWN"; transcript_name "Tjap1-211"; exon_number "2"; exon_id "ENSMUSE00000222842.3"; talon_gene "47641"; talon_transcript "124463"; talon_exon "642815"; ccdsid "CCDS28824.1"; exon_status "KNOWN"; level "2"; protein_id "ENSMUSP00000012440.6"; source "HAVANA"; tag "CCDS";
chr17	HAVANA	exon	46264883	46264978	.	-	.	gene_id "ENSMUSG00000012296.16"; transcript_id "ENSMUST00000225080.1"; gene_type "protein_coding"; gene_status "KNOWN"; gene_name "Tjap1"; transcript_type "protein_coding"; transcript_status "KNOWN"; transcript_name "Tjap1-211"; exon_number "3"; exon_id "ENSMUSE00000136622.1"; talon_gene "47641"; talon_transcript "124463"; talon_exon "642798"; ccdsid "CCDS28824.1"; exon_status "KNOWN"; level "2"; protein_id "ENSMUSP00000012440.6"; source "HAVANA"; tag "CCDS";
chr17	HAVANA	exon	46263689	46263813	.	-	.	gene_id "ENSMUSG00000012296.16"; transcript_id "ENSMUST00000225080.1"; gene_type "protein_coding"; gene_status "KNOWN"; gene_name "Tjap1"; transcript_type "protein_coding"; transcript_status "KNOWN"; transcript_name "Tjap1-211"; exon_number "4"; exon_id "ENSMUSE00000136626.1"; talon_gene "47641"; talon_transcript "124463"; talon_exon "642828"; ccdsid "CCDS28824.1"; exon_status "KNOWN"; level "2"; protein_id "ENSMUSP00000130710.2"; source "HAVANA"; tag "CCDS";
chr17	HAVANA	exon	46262402	46262430	.	-	.	gene_id "ENSMUSG00000012296.16"; transcript_id "ENSMUST00000225080.1"; gene_type "protein_coding"; gene_status "KNOWN"; gene_name "Tjap1"; transcript_type "protein_coding"; transcript_status "KNOWN"; transcript_name "Tjap1-211"; exon_number "5"; exon_id "ENSMUSE00000136629.1"; talon_gene "47641"; talon_transcript "124463"; talon_exon "642802"; ccdsid "CCDS28824.1"; exon_status "KNOWN"; level "2"; protein_id "ENSMUSP00000012440.6"; source "HAVANA"; tag "CCDS";
chr17	HAVANA	exon	46261419	46261580	.	-	.	gene_id "ENSMUSG00000012296.16"; transcript_id "ENSMUST00000225080.1"; gene_type "protein_coding"; gene_status "KNOWN"; gene_name "Tjap1"; transcript_type "protein_coding"; transcript_status "KNOWN"; transcript_name "Tjap1-211"; exon_number "6"; exon_id "ENSMUSE00000136624.1"; talon_gene "47641"; talon_transcript "124463"; talon_exon "642804"; ccdsid "CCDS28824.1"; exon_status "KNOWN"; level "2"; protein_id "ENSMUSP00000012440.6"; source "HAVANA"; tag "CCDS";
chr17	HAVANA	exon	46261136	46261202	.	-	.	gene_id "ENSMUSG00000012296.16"; transcript_id "ENSMUST00000225080.1"; gene_type "protein_coding"; gene_status "KNOWN"; gene_name "Tjap1"; transcript_type "protein_coding"; transcript_status "KNOWN"; transcript_name "Tjap1-211"; exon_number "7"; exon_id "ENSMUSE00000136628.1"; talon_gene "47641"; talon_transcript "124463"; talon_exon "642806"; ccdsid "CCDS28824.1"; exon_status "KNOWN"; level "2"; protein_id "ENSMUSP00000012440.6"; source "HAVANA"; tag "CCDS";
chr17	HAVANA	exon	46260095	46260202	.	-	.	gene_id "ENSMUSG00000012296.16"; transcript_id "ENSMUST00000225080.1"; gene_type "protein_coding"; gene_status "KNOWN"; gene_name "Tjap1"; transcript_type "protein_coding"; transcript_status "KNOWN"; transcript_name "Tjap1-211"; exon_number "8"; exon_id "ENSMUSE00000136625.1"; talon_gene "47641"; talon_transcript "124463"; talon_exon "642808"; ccdsid "CCDS28824.1"; exon_status "KNOWN"; level "2"; protein_id "ENSMUSP00000012440.6"; source "HAVANA"; tag "CCDS";
chr17	HAVANA	exon	46259937	46260020	.	-	.	gene_id "ENSMUSG00000012296.16"; transcript_id "ENSMUST00000225080.1"; gene_type "protein_coding"; gene_status "KNOWN"; gene_name "Tjap1"; transcript_type "protein_coding"; transcript_status "KNOWN"; transcript_name "Tjap1-211"; exon_number "9"; exon_id "ENSMUSE00000136627.3"; talon_gene "47641"; talon_transcript "124463"; talon_exon "642810"; ccdsid "CCDS28824.1"; exon_status "KNOWN"; level "2"; protein_id "ENSMUSP00000012440.6"; source "HAVANA"; tag "CCDS";
chr17	HAVANA	exon	46257877	46259483	.	-	.	gene_id "ENSMUSG00000012296.16"; transcript_id "ENSMUST00000225080.1"; gene_type "protein_coding"; gene_status "KNOWN"; gene_name "Tjap1"; transcript_type "protein_coding"; transcript_status "KNOWN"; transcript_name "Tjap1-211"; exon_number "10"; exon_id "ENSMUSE00001426173.1"; talon_gene "47641"; talon_transcript "124463"; talon_exon "642830"; ccdsid "CCDS28824.1"; exon_status "KNOWN"; level "2"; protein_id "ENSMUSP00000153327.1"; source "HAVANA"; tag "CCDS";
chr17	HAVANA	gene	46297928	46303271	.	+	.	gene_id "ENSMUSG00000047428.14"; gene_name "Dlk2"; gene_status "KNOWN"; gene_type "protein_coding"; talon_gene "47643"; havana_gene "OTTMUSG00000036095.5"; level "2";
chr17	HAVANA	transcript	46297928	46303271	.	+	.	gene_id "ENSMUSG00000047428.14"; transcript_id "ENSMUST00000166617.7"; gene_name "Dlk2"; gene_status "KNOWN"; gene_type "protein_coding"; transcript_type "protein_coding"; transcript_status "KNOWN"; transcript_name "Dlk2-203"; talon_gene "47643"; talon_transcript "124480"; ccdsid "CCDS37634.2"; havana_transcript "OTTMUST00000092750.1"; level "2"; protein_id "ENSMUSP00000128897.1"; source "HAVANA"; tag "CCDS"; transcript_support_level "1";
chr17	HAVANA	exon	46297928	46298078	.	+	.	gene_id "ENSMUSG00000047428.14"; transcript_id "ENSMUST00000166617.7"; gene_type "protein_coding"; gene_status "KNOWN"; gene_name "Dlk2"; transcript_type "protein_coding"; transcript_status "KNOWN"; transcript_name "Dlk2-203"; exon_number "1"; exon_id "ENSMUSE00000910882.1"; talon_gene "47643"; talon_transcript "124480"; talon_exon "642886"; ccdsid "CCDS37634.2"; exon_status "KNOWN"; level "2"; protein_id "ENSMUSP00000128897.1"; source "HAVANA"; tag "CCDS";
chr17	HAVANA	exon	46298568	46298698	.	+	.	gene_id "ENSMUSG00000047428.14"; transcript_id "ENSMUST00000166617.7"; gene_type "protein_coding"; gene_status "KNOWN"; gene_name "Dlk2"; transcript_type "protein_coding"; transcript_status "KNOWN"; transcript_name "Dlk2-203"; exon_number "2"; exon_id "ENSMUSE00001013986.1"; talon_gene "47643"; talon_transcript "124480"; talon_exon "642884"; ccdsid "CCDS37634.2"; exon_status "KNOWN"; level "2"; protein_id "ENSMUSP00000126993.1"; source "HAVANA"; tag "CCDS";
chr17	ENSEMBL	exon	46298948	46299011	.	+	.	gene_id "ENSMUSG00000047428.14"; transcript_id "ENSMUST00000166617.7"; gene_type "protein_coding"; gene_status "KNOWN"; gene_name "Dlk2"; transcript_type "protein_coding"; transcript_status "KNOWN"; transcript_name "Dlk2-203"; exon_number "3"; exon_id "ENSMUSE00000395579.3"; talon_gene "47643"; talon_transcript "124480"; talon_exon "642874"; ccdsid "CCDS37634.2"; exon_status "KNOWN"; level "3"; protein_id "ENSMUSP00000058470.6"; source "ENSEMBL"; tag "basic";
chr17	HAVANA	exon	46300951	46301081	.	+	.	gene_id "ENSMUSG00000047428.14"; transcript_id "ENSMUST00000166617.7"; gene_type "protein_coding"; gene_status "KNOWN"; gene_name "Dlk2"; transcript_type "protein_coding"; transcript_status "KNOWN"; transcript_name "Dlk2-203"; exon_number "4"; exon_id "ENSMUSE00000355298.3"; talon_gene "47643"; talon_transcript "124480"; talon_exon "642877"; ccdsid "CCDS37634.2"; exon_status "KNOWN"; level "2"; protein_id "ENSMUSP00000126993.1"; source "HAVANA"; tag "CCDS";
chr17	HAVANA	exon	46301644	46301788	.	+	.	gene_id "ENSMUSG00000047428.14"; transcript_id "ENSMUST00000166617.7"; gene_type "protein_coding"; gene_status "KNOWN"; gene_name "Dlk2"; transcript_type "protein_coding"; transcript_status "KNOWN"; transcript_name "Dlk2-203"; exon_number "5"; exon_id "ENSMUSE00000398492.3"; talon_gene "47643"; talon_transcript "124480"; talon_exon "642879"; ccdsid "CCDS37634.2"; exon_status "KNOWN"; level "2"; protein_id "ENSMUSP00000126993.1"; source "HAVANA"; tag "CCDS";
chr17	HAVANA	exon	46302366	46303271	.	+	.	gene_id "ENSMUSG00000047428.14"; transcript_id "ENSMUST00000166617.7"; gene_type "protein_coding"; gene_status "KNOWN"; gene_name "Dlk2"; transcript_type "protein_coding"; transcript_status "KNOWN"; transcript_name "Dlk2-203"; exon_number "6"; exon_id "ENSMUSE00001278128.1"; talon_gene "47643"; talon_transcript "124480"; talon_exon "642881"; ccdsid "CCDS37634.2"; exon_status "KNOWN"; level "2"; protein_id "ENSMUSP00000128897.1"; source "HAVANA"; tag "CCDS";
chr17	HAVANA	gene	46303221	46328352	.	-	.	gene_id "ENSMUSG00000032842.13"; gene_name "Abcc10"; gene_status "KNOWN"; gene_type "protein_coding"; talon_gene "47644"; havana_gene "OTTMUSG00000036094.2"; level "1";
chr17	HAVANA	transcript	46303221	46328023	.	-	.	gene_id "ENSMUSG00000032842.13"; transcript_id "ENSMUST00000167360.7"; gene_name "Abcc10"; gene_status "KNOWN"; gene_type "protein_coding"; transcript_type "protein_coding"; transcript_status "KNOWN"; transcript_name "Abcc10-204"; talon_gene "47644"; talon_transcript "124482"; ccdsid "CCDS50124.1"; havana_transcript "OTTMUST00000092741.1"; level "2"; protein_id "ENSMUSP00000131843.1"; source "HAVANA"; tag "CCDS"; transcript_support_level "1";
chr17	HAVANA	exon	46327772	46328023	.	-	.	gene_id "ENSMUSG00000032842.13"; transcript_id "ENSMUST00000167360.7"; gene_type "protein_coding"; gene_status "KNOWN"; gene_name "Abcc10"; transcript_type "protein_coding"; transcript_status "KNOWN"; transcript_name "Abcc10-204"; exon_number "1"; exon_id "ENSMUSE00000387110.7"; talon_gene "47644"; talon_transcript "124482"; talon_exon "642891"; ccdsid "CCDS50124.1"; exon_status "KNOWN"; level "2"; protein_id "ENSMUSP00000131843.1"; source "HAVANA"; tag "CCDS";
chr17	HAVANA	exon	46323693	46324914	.	-	.	gene_id "ENSMUSG00000032842.13"; transcript_id "ENSMUST00000167360.7"; gene_type "protein_coding"; gene_status "KNOWN"; gene_name "Abcc10"; transcript_type "protein_coding"; transcript_status "KNOWN"; transcript_name "Abcc10-204"; exon_number "2"; exon_id "ENSMUSE00000330158.3"; talon_gene "47644"; talon_transcript "124482"; talon_exon "642893"; ccdsid "CCDS50124.1"; exon_status "KNOWN"; level "2"; protein_id "ENSMUSP00000131843.1"; source "HAVANA"; tag "CCDS";
chr17	HAVANA	exon	46323352	46323579	.	-	.	gene_id "ENSMUSG00000032842.13"; transcript_id "ENSMUST00000167360.7"; gene_type "protein_coding"; gene_status "KNOWN"; gene_name "Abcc10"; transcript_type "protein_coding"; transcript_status "KNOWN"; transcript_name "Abcc10-204"; exon_number "3"; exon_id "ENSMUSE00000222485.3"; talon_gene "47644"; talon_transcript "124482"; talon_exon "642895"; ccdsid "CCDS50124.1"; exon_status "KNOWN"; level "2"; protein_id "ENSMUSP00000131843.1"; source "HAVANA"; tag "CCDS";
chr17	HAVANA	exon	46322137	46322293	.	-	.	gene_id "ENSMUSG00000032842.13"; transcript_id "ENSMUST00000167360.7"; gene_type "protein_coding"; gene_status "KNOWN"; gene_name "Abcc10"; transcript_type "protein_coding"; transcript_status "KNOWN"; transcript_name "Abcc10-204"; exon_number "4"; exon_id "ENSMUSE00001298191.1"; talon_gene "47644"; talon_transcript "124482"; talon_exon "642897"; ccdsid "CCDS50124.1"; exon_status "KNOWN"; level "2"; protein_id "ENSMUSP00000131843.1"; source "HAVANA"; tag "CCDS";
chr17	HAVANA	exon	46321553	46321662	.	-	.	gene_id "ENSMUSG00000032842.13"; transcript_id "ENSMUST00000167360.7"; gene_type "protein_coding"; gene_status "KNOWN"; gene_name "Abcc10"; transcript_type "protein_coding"; transcript_status "KNOWN"; transcript_name "Abcc10-204"; exon_number "5"; exon_id "ENSMUSE00001235397.1"; talon_gene "47644"; talon_transcript "124482"; talon_exon "642899"; ccdsid "CCDS50124.1"; exon_status "KNOWN"; level "2"; protein_id "ENSMUSP00000131843.1"; source "HAVANA"; tag "CCDS";
chr17	HAVANA	exon	46316557	46316636	.	-	.	gene_id "ENSMUSG00000032842.13"; transcript_id "ENSMUST00000167360.7"; gene_type "protein_coding"; gene_status "KNOWN"; gene_name "Abcc10"; transcript_type "protein_coding"; transcript_status "KNOWN"; transcript_name "Abcc10-204"; exon_number "6"; exon_id "ENSMUSE00001312831.1"; talon_gene "47644"; talon_transcript "124482"; talon_exon "642901"; ccdsid "CCDS50124.1"; exon_status "KNOWN"; level "2"; protein_id "ENSMUSP00000131843.1"; source "HAVANA"; tag "CCDS";
chr17	HAVANA	exon	46315384	46315555	.	-	.	gene_id "ENSMUSG00000032842.13"; transcript_id "ENSMUST00000167360.7"; gene_type "protein_coding"; gene_status "KNOWN"; gene_name "Abcc10"; transcript_type "protein_coding"; transcript_status "KNOWN"; transcript_name "Abcc10-204"; exon_number "7"; exon_id "ENSMUSE00001291366.1"; talon_gene "47644"; talon_transcript "124482"; talon_exon "642903"; ccdsid "CCDS50124.1"; exon_status "KNOWN"; level "2"; protein_id "ENSMUSP00000131843.1"; source "HAVANA"; tag "CCDS";
chr17	HAVANA	exon	46314216	46314314	.	-	.	gene_id "ENSMUSG00000032842.13"; transcript_id "ENSMUST00000167360.7"; gene_type "protein_coding"; gene_status "KNOWN"; gene_name "Abcc10"; transcript_type "protein_coding"; transcript_status "KNOWN"; transcript_name "Abcc10-204"; exon_number "8"; exon_id "ENSMUSE00001267632.1"; talon_gene "47644"; talon_transcript "124482"; talon_exon "642905"; ccdsid "CCDS50124.1"; exon_status "KNOWN"; level "2"; protein_id "ENSMUSP00000131843.1"; source "HAVANA"; tag "CCDS";
chr17	HAVANA	exon	46313631	46313820	.	-	.	gene_id "ENSMUSG00000032842.13"; transcript_id "ENSMUST00000167360.7"; gene_type "protein_coding"; gene_status "KNOWN"; gene_name "Abcc10"; transcript_type "protein_coding"; transcript_status "KNOWN"; transcript_name "Abcc10-204"; exon_number "9"; exon_id "ENSMUSE00000222376.3"; talon_gene "47644"; talon_transcript "124482"; talon_exon "642907"; ccdsid "CCDS50124.1"; exon_status "KNOWN"; level "2"; protein_id "ENSMUSP00000131843.1"; source "HAVANA"; tag "CCDS";
chr17	HAVANA	exon	46312835	46312912	.	-	.	gene_id "ENSMUSG00000032842.13"; transcript_id "ENSMUST00000167360.7"; gene_type "protein_coding"; gene_status "KNOWN"; gene_name "Abcc10"; transcript_type "protein_coding"; transcript_status "KNOWN"; transcript_name "Abcc10-204"; exon_number "10"; exon_id "ENSMUSE00001304201.1"; talon_gene "47644"; talon_transcript "124482"; talon_exon "642909"; ccdsid "CCDS50124.1"; exon_status "KNOWN"; level "2"; protein_id "ENSMUSP00000131843.1"; source "HAVANA"; tag "CCDS";
chr17	HAVANA	exon	46312290	46312487	.	-	.	gene_id "ENSMUSG00000032842.13"; transcript_id "ENSMUST00000167360.7"; gene_type "protein_coding"; gene_status "KNOWN"; gene_name "Abcc10"; transcript_type "protein_coding"; transcript_status "KNOWN"; transcript_name "Abcc10-204"; exon_number "11"; exon_id "ENSMUSE00001258680.1"; talon_gene "47644"; talon_transcript "124482"; talon_exon "642911"; ccdsid "CCDS50124.1"; exon_status "KNOWN"; level "2"; protein_id "ENSMUSP00000131843.1"; source "HAVANA"; tag "CCDS";
chr17	HAVANA	exon	46310377	46310530	.	-	.	gene_id "ENSMUSG00000032842.13"; transcript_id "ENSMUST00000167360.7"; gene_type "protein_coding"; gene_status "KNOWN"; gene_name "Abcc10"; transcript_type "protein_coding"; transcript_status "KNOWN"; transcript_name "Abcc10-204"; exon_number "12"; exon_id "ENSMUSE00001225860.1"; talon_gene "47644"; talon_transcript "124482"; talon_exon "642913"; ccdsid "CCDS50124.1"; exon_status "KNOWN"; level "2"; protein_id "ENSMUSP00000131843.1"; source "HAVANA"; tag "CCDS";
chr17	HAVANA	exon	46310038	46310233	.	-	.	gene_id "ENSMUSG00000032842.13"; transcript_id "ENSMUST00000167360.7"; gene_type "protein_coding"; gene_status "KNOWN"; gene_name "Abcc10"; transcript_type "protein_coding"; transcript_status "KNOWN"; transcript_name "Abcc10-204"; exon_number "13"; exon_id "ENSMUSE00000221663.3"; talon_gene "47644"; talon_transcript "124482"; talon_exon "642915"; ccdsid "CCDS50124.1"; exon_status "KNOWN"; level "2"; protein_id "ENSMUSP00000131843.1"; source "HAVANA"; tag "CCDS";
chr17	HAVANA	exon	46306957	46307300	.	-	.	gene_id "ENSMUSG00000032842.13"; transcript_id "ENSMUST00000167360.7"; gene_type "protein_coding"; gene_status "KNOWN"; gene_name "Abcc10"; transcript_type "protein_coding"; transcript_status "KNOWN"; transcript_name "Abcc10-204"; exon_number "14"; exon_id "ENSMUSE00000348767.3"; talon_gene "47644"; talon_transcript "124482"; talon_exon "642917"; ccdsid "CCDS50124.1"; exon_status "KNOWN"; level "2"; protein_id "ENSMUSP00000131843.1"; source "HAVANA"; tag "CCDS";
chr17	HAVANA	exon	46306549	46306718	.	-	.	gene_id "ENSMUSG00000032842.13"; transcript_id "ENSMUST00000167360.7"; gene_type "protein_coding"; gene_status "KNOWN"; gene_name "Abcc10"; transcript_type "protein_coding"; transcript_status "KNOWN"; transcript_name "Abcc10-204"; exon_number "15"; exon_id "ENSMUSE00000389208.3"; talon_gene "47644"; talon_transcript "124482"; talon_exon "642919"; ccdsid "CCDS50124.1"; exon_status "KNOWN"; level "2"; protein_id "ENSMUSP00000131843.1"; source "HAVANA"; tag "CCDS";
chr17	HAVANA	exon	46305961	46306121	.	-	.	gene_id "ENSMUSG00000032842.13"; transcript_id "ENSMUST00000167360.7"; gene_type "protein_coding"; gene_status "KNOWN"; gene_name "Abcc10"; transcript_type "protein_coding"; transcript_status "KNOWN"; transcript_name "Abcc10-204"; exon_number "16"; exon_id "ENSMUSE00000330506.3"; talon_gene "47644"; talon_transcript "124482"; talon_exon "642921"; ccdsid "CCDS50124.1"; exon_status "KNOWN"; level "2"; protein_id "ENSMUSP00000131843.1"; source "HAVANA"; tag "CCDS";
chr17	HAVANA	exon	46305401	46305666	.	-	.	gene_id "ENSMUSG00000032842.13"; transcript_id "ENSMUST00000167360.7"; gene_type "protein_coding"; gene_status "KNOWN"; gene_name "Abcc10"; transcript_type "protein_coding"; transcript_status "KNOWN"; transcript_name "Abcc10-204"; exon_number "17"; exon_id "ENSMUSE00000372212.3"; talon_gene "47644"; talon_transcript "124482"; talon_exon "642923"; ccdsid "CCDS50124.1"; exon_status "KNOWN"; level "2"; protein_id "ENSMUSP00000131843.1"; source "HAVANA"; tag "CCDS";
chr17	HAVANA	exon	46304330	46304475	.	-	.	gene_id "ENSMUSG00000032842.13"; transcript_id "ENSMUST00000167360.7"; gene_type "protein_coding"; gene_status "KNOWN"; gene_name "Abcc10"; transcript_type "protein_coding"; transcript_status "KNOWN"; transcript_name "Abcc10-204"; exon_number "18"; exon_id "ENSMUSE00000222177.3"; talon_gene "47644"; talon_transcript "124482"; talon_exon "642925"; ccdsid "CCDS50124.1"; exon_status "KNOWN"; level "2"; protein_id "ENSMUSP00000131843.1"; source "HAVANA"; tag "CCDS";
chr17	HAVANA	exon	46304157	46304254	.	-	.	gene_id "ENSMUSG00000032842.13"; transcript_id "ENSMUST00000167360.7"; gene_type "protein_coding"; gene_status "KNOWN"; gene_name "Abcc10"; transcript_type "protein_coding"; transcript_status "KNOWN"; transcript_name "Abcc10-204"; exon_number "19"; exon_id "ENSMUSE00000222151.3"; talon_gene "47644"; talon_transcript "124482"; talon_exon "642927"; ccdsid "CCDS50124.1"; exon_status "KNOWN"; level "2"; protein_id "ENSMUSP00000131843.1"; source "HAVANA"; tag "CCDS";
chr17	HAVANA	exon	46303913	46304025	.	-	.	gene_id "ENSMUSG00000032842.13"; transcript_id "ENSMUST00000167360.7"; gene_type "protein_coding"; gene_status "KNOWN"; gene_name "Abcc10"; transcript_type "protein_coding"; transcript_status "KNOWN"; transcript_name "Abcc10-204"; exon_number "20"; exon_id "ENSMUSE00000222127.3"; talon_gene "47644"; talon_transcript "124482"; talon_exon "642929"; ccdsid "CCDS50124.1"; exon_status "KNOWN"; level "2"; protein_id "ENSMUSP00000131843.1"; source "HAVANA"; tag "CCDS";
chr17	HAVANA	exon	46303221	46303652	.	-	.	gene_id "ENSMUSG00000032842.13"; transcript_id "ENSMUST00000167360.7"; gene_type "protein_coding"; gene_status "KNOWN"; gene_name "Abcc10"; transcript_type "protein_coding"; transcript_status "KNOWN"; transcript_name "Abcc10-204"; exon_number "21"; exon_id "ENSMUSE00000909137.1"; talon_gene "47644"; talon_transcript "124482"; talon_exon "642931"; ccdsid "CCDS50124.1"; exon_status "KNOWN"; level "2"; protein_id "ENSMUSP00000131843.1"; source "HAVANA"; tag "CCDS";
chr17	HAVANA	transcript	46322858	46327997	.	-	.	gene_id "ENSMUSG00000032842.13"; transcript_id "ENSMUST00000165733.1"; gene_name "Abcc10"; gene_status "KNOWN"; gene_type "protein_coding"; transcript_type "retained_intron"; transcript_status "KNOWN"; transcript_name "Abcc10-203"; talon_gene "47644"; talon_transcript "124487"; havana_transcript "OTTMUST00000092746.1"; level "2"; source "HAVANA"; transcript_support_level "1";
chr17	HAVANA	exon	46327772	46327997	.	-	.	gene_id "ENSMUSG00000032842.13"; transcript_id "ENSMUST00000165733.1"; gene_type "protein_coding"; gene_status "KNOWN"; gene_name "Abcc10"; transcript_type "retained_intron"; transcript_status "KNOWN"; transcript_name "Abcc10-203"; exon_number "1"; exon_id "ENSMUSE00000905593.1"; talon_gene "47644"; talon_transcript "124487"; talon_exon "642947"; exon_status "KNOWN"; level "2"; source "HAVANA";
chr17	HAVANA	exon	46322858	46324914	.	-	.	gene_id "ENSMUSG00000032842.13"; transcript_id "ENSMUST00000165733.1"; gene_type "protein_coding"; gene_status "KNOWN"; gene_name "Abcc10"; transcript_type "retained_intron"; transcript_status "KNOWN"; transcript_name "Abcc10-203"; exon_number "2"; exon_id "ENSMUSE00000876392.1"; talon_gene "47644"; talon_transcript "124487"; talon_exon "642948"; exon_status "KNOWN"; level "2"; source "HAVANA";
chr17	HAVANA	transcript	46324557	46328352	.	-	.	gene_id "ENSMUSG00000032842.13"; transcript_id "ENSMUST00000170168.1"; gene_name "Abcc10"; gene_status "KNOWN"; gene_type "protein_coding"; transcript_type "processed_transcript"; transcript_status "KNOWN"; transcript_name "Abcc10-206"; talon_gene "47644"; talon_transcript "124488"; havana_transcript "OTTMUST00000092747.1"; level "1"; source "HAVANA"; tag "exp_conf"; transcript_support_level "2";
chr17	HAVANA	exon	46328128	46328352	.	-	.	gene_id "ENSMUSG00000032842.13"; transcript_id "ENSMUST00000170168.1"; gene_type "protein_coding"; gene_status "KNOWN"; gene_name "Abcc10"; transcript_type "processed_transcript"; transcript_status "KNOWN"; transcript_name "Abcc10-206"; exon_number "1"; exon_id "ENSMUSE00000884617.1"; talon_gene "47644"; talon_transcript "124488"; talon_exon "642949"; exon_status "KNOWN"; level "1"; source "HAVANA"; tag "exp_conf";
chr17	HAVANA	exon	46324557	46324914	.	-	.	gene_id "ENSMUSG00000032842.13"; transcript_id "ENSMUST00000170168.1"; gene_type "protein_coding"; gene_status "KNOWN"; gene_name "Abcc10"; transcript_type "processed_transcript"; transcript_status "KNOWN"; transcript_name "Abcc10-206"; exon_number "2"; exon_id "ENSMUSE00000880658.1"; talon_gene "47644"; talon_transcript "124488"; talon_exon "642951"; exon_status "KNOWN"; level "1"; source "HAVANA"; tag "exp_conf";
chr17	HAVANA	gene	46383731	46411321	.	+	.	gene_id "ENSMUSG00000015597.17"; gene_name "Zfp318"; gene_status "KNOWN"; gene_type "protein_coding"; talon_gene "47645"; havana_gene "OTTMUSG00000023200.3"; level "2"; tag "ncRNA_host";
chr17	HAVANA	transcript	46383731	46420024	.	+	.	gene_id "ENSMUSG00000015597.17"; transcript_id "ENSMUST00000113481.8"; gene_name "Zfp318"; gene_status "KNOWN"; gene_type "protein_coding"; transcript_type "protein_coding"; transcript_status "KNOWN"; transcript_name "Zfp318-201"; talon_gene "47645"; talon_transcript "124489"; ccdsid "CCDS28827.2"; havana_transcript "OTTMUST00000056128.2"; level "2"; protein_id "ENSMUSP00000109109.1"; source "HAVANA"; tag "CCDS"; transcript_support_level "5";
chr17	HAVANA	exon	46383731	46384330	.	+	.	gene_id "ENSMUSG00000015597.17"; transcript_id "ENSMUST00000113481.8"; gene_type "protein_coding"; gene_status "KNOWN"; gene_name "Zfp318"; transcript_type "protein_coding"; transcript_status "KNOWN"; transcript_name "Zfp318-201"; exon_number "1"; exon_id "ENSMUSE00000695807.1"; talon_gene "47645"; talon_transcript "124489"; talon_exon "642952"; ccdsid "CCDS28827.2"; exon_status "KNOWN"; level "2"; protein_id "ENSMUSP00000109109.1"; source "HAVANA"; tag "CCDS";
chr17	HAVANA	exon	46386712	46386863	.	+	.	gene_id "ENSMUSG00000015597.17"; transcript_id "ENSMUST00000113481.8"; gene_type "protein_coding"; gene_status "KNOWN"; gene_name "Zfp318"; transcript_type "protein_coding"; transcript_status "KNOWN"; transcript_name "Zfp318-201"; exon_number "2"; exon_id "ENSMUSE00000988810.1"; talon_gene "47645"; talon_transcript "124489"; talon_exon "642954"; ccdsid "CCDS28827.2"; exon_status "KNOWN"; level "2"; protein_id "ENSMUSP00000109109.1"; source "HAVANA"; tag "CCDS";
chr17	HAVANA	exon	46396662	46397304	.	+	.	gene_id "ENSMUSG00000015597.17"; transcript_id "ENSMUST00000113481.8"; gene_type "protein_coding"; gene_status "KNOWN"; gene_name "Zfp318"; transcript_type "protein_coding"; transcript_status "KNOWN"; transcript_name "Zfp318-201"; exon_number "3"; exon_id "ENSMUSE00000430235.3"; talon_gene "47645"; talon_transcript "124489"; talon_exon "642956"; ccdsid "CCDS28827.2"; exon_status "KNOWN"; level "2"; protein_id "ENSMUSP00000109109.1"; source "HAVANA"; tag "CCDS";
chr17	HAVANA	exon	46398640	46400091	.	+	.	gene_id "ENSMUSG00000015597.17"; transcript_id "ENSMUST00000113481.8"; gene_type "protein_coding"; gene_status "KNOWN"; gene_name "Zfp318"; transcript_type "protein_coding"; transcript_status "KNOWN"; transcript_name "Zfp318-201"; exon_number "4"; exon_id "ENSMUSE00000329819.3"; talon_gene "47645"; talon_transcript "124489"; talon_exon "642958"; ccdsid "CCDS28827.2"; exon_status "KNOWN"; level "2"; protein_id "ENSMUSP00000109109.1"; source "HAVANA"; tag "CCDS";
chr17	HAVANA	exon	46402734	46402833	.	+	.	gene_id "ENSMUSG00000015597.17"; transcript_id "ENSMUST00000113481.8"; gene_type "protein_coding"; gene_status "KNOWN"; gene_name "Zfp318"; transcript_type "protein_coding"; transcript_status "KNOWN"; transcript_name "Zfp318-201"; exon_number "5"; exon_id "ENSMUSE00000136722.3"; talon_gene "47645"; talon_transcript "124489"; talon_exon "642960"; ccdsid "CCDS28827.2"; exon_status "KNOWN"; level "2"; protein_id "ENSMUSP00000109109.1"; source "HAVANA"; tag "CCDS";
chr17	HAVANA	exon	46405783	46406084	.	+	.	gene_id "ENSMUSG00000015597.17"; transcript_id "ENSMUST00000113481.8"; gene_type "protein_coding"; gene_status "KNOWN"; gene_name "Zfp318"; transcript_type "protein_coding"; transcript_status "KNOWN"; transcript_name "Zfp318-201"; exon_number "6"; exon_id "ENSMUSE00000391911.3"; talon_gene "47645"; talon_transcript "124489"; talon_exon "642962"; ccdsid "CCDS28827.2"; exon_status "KNOWN"; level "2"; protein_id "ENSMUSP00000109109.1"; source "HAVANA"; tag "CCDS";
chr17	HAVANA	exon	46409019	46409219	.	+	.	gene_id "ENSMUSG00000015597.17"; transcript_id "ENSMUST00000113481.8"; gene_type "protein_coding"; gene_status "KNOWN"; gene_name "Zfp318"; transcript_type "protein_coding"; transcript_status "KNOWN"; transcript_name "Zfp318-201"; exon_number "7"; exon_id "ENSMUSE00001294148.1"; talon_gene "47645"; talon_transcript "124489"; talon_exon "642964"; ccdsid "CCDS28827.2"; exon_status "KNOWN"; level "2"; protein_id "ENSMUSP00000109109.1"; source "HAVANA"; tag "CCDS";
chr17	HAVANA	exon	46409680	46409779	.	+	.	gene_id "ENSMUSG00000015597.17"; transcript_id "ENSMUST00000113481.8"; gene_type "protein_coding"; gene_status "KNOWN"; gene_name "Zfp318"; transcript_type "protein_coding"; transcript_status "KNOWN"; transcript_name "Zfp318-201"; exon_number "8"; exon_id "ENSMUSE00001219946.1"; talon_gene "47645"; talon_transcript "124489"; talon_exon "642966"; ccdsid "CCDS28827.2"; exon_status "KNOWN"; level "2"; protein_id "ENSMUSP00000109109.1"; source "HAVANA"; tag "CCDS";
chr17	HAVANA	exon	46410273	46410391	.	+	.	gene_id "ENSMUSG00000015597.17"; transcript_id "ENSMUST00000113481.8"; gene_type "protein_coding"; gene_status "KNOWN"; gene_name "Zfp318"; transcript_type "protein_coding"; transcript_status "KNOWN"; transcript_name "Zfp318-201"; exon_number "9"; exon_id "ENSMUSE00001253974.1"; talon_gene "47645"; talon_transcript "124489"; talon_exon "642968"; ccdsid "CCDS28827.2"; exon_status "KNOWN"; level "2"; protein_id "ENSMUSP00000109109.1"; source "HAVANA"; tag "CCDS";
chr17	HAVANA	exon	46410634	46420024	.	+	.	gene_id "ENSMUSG00000015597.17"; transcript_id "ENSMUST00000113481.8"; gene_type "protein_coding"; gene_status "KNOWN"; gene_name "Zfp318"; transcript_type "protein_coding"; transcript_status "KNOWN"; transcript_name "Zfp318-201"; exon_number "10"; exon_id "ENSMUSE00000695799.2"; talon_gene "47645"; talon_transcript "124489"; talon_exon "642970"; ccdsid "CCDS28827.2"; exon_status "KNOWN"; level "2"; protein_id "ENSMUSP00000109109.1"; source "HAVANA"; tag "CCDS";
chr17	HAVANA	transcript	46383751	46420920	.	+	.	gene_id "ENSMUSG00000015597.17"; transcript_id "ENSMUST00000138127.7"; gene_name "Zfp318"; gene_status "KNOWN"; gene_type "protein_coding"; transcript_type "protein_coding"; transcript_status "KNOWN"; transcript_name "Zfp318-204"; talon_gene "47645"; talon_transcript "124490"; ccdsid "CCDS28826.2"; havana_transcript "OTTMUST00000083280.1"; level "2"; protein_id "ENSMUSP00000116544.1"; source "HAVANA"; tag "CCDS"; transcript_support_level "5";
chr17	HAVANA	exon	46383751	46384330	.	+	.	gene_id "ENSMUSG00000015597.17"; transcript_id "ENSMUST00000138127.7"; gene_type "protein_coding"; gene_status "KNOWN"; gene_name "Zfp318"; transcript_type "protein_coding"; transcript_status "KNOWN"; transcript_name "Zfp318-204"; exon_number "1"; exon_id "ENSMUSE00000739229.1"; talon_gene "47645"; talon_transcript "124490"; talon_exon "642971"; ccdsid "CCDS28826.2"; exon_status "KNOWN"; level "2"; protein_id "ENSMUSP00000116544.1"; source "HAVANA"; tag "CCDS";
chr17	HAVANA	exon	46386712	46386863	.	+	.	gene_id "ENSMUSG00000015597.17"; transcript_id "ENSMUST00000138127.7"; gene_type "protein_coding"; gene_status "KNOWN"; gene_name "Zfp318"; transcript_type "protein_coding"; transcript_status "KNOWN"; transcript_name "Zfp318-204"; exon_number "2"; exon_id "ENSMUSE00000988810.1"; talon_gene "47645"; talon_transcript "124490"; talon_exon "642954"; ccdsid "CCDS28827.2"; exon_status "KNOWN"; level "2"; protein_id "ENSMUSP00000109109.1"; source "HAVANA"; tag "CCDS";
chr17	HAVANA	exon	46396662	46397304	.	+	.	gene_id "ENSMUSG00000015597.17"; transcript_id "ENSMUST00000138127.7"; gene_type "protein_coding"; gene_status "KNOWN"; gene_name "Zfp318"; transcript_type "protein_coding"; transcript_status "KNOWN"; transcript_name "Zfp318-204"; exon_number "3"; exon_id "ENSMUSE00000430235.3"; talon_gene "47645"; talon_transcript "124490"; talon_exon "642956"; ccdsid "CCDS28827.2"; exon_status "KNOWN"; level "2"; protein_id "ENSMUSP00000109109.1"; source "HAVANA"; tag "CCDS";
chr17	HAVANA	exon	46398640	46400091	.	+	.	gene_id "ENSMUSG00000015597.17"; transcript_id "ENSMUST00000138127.7"; gene_type "protein_coding"; gene_status "KNOWN"; gene_name "Zfp318"; transcript_type "protein_coding"; transcript_status "KNOWN"; transcript_name "Zfp318-204"; exon_number "4"; exon_id "ENSMUSE00000329819.3"; talon_gene "47645"; talon_transcript "124490"; talon_exon "642958"; ccdsid "CCDS28827.2"; exon_status "KNOWN"; level "2"; protein_id "ENSMUSP00000109109.1"; source "HAVANA"; tag "CCDS";
chr17	HAVANA	exon	46402734	46402833	.	+	.	gene_id "ENSMUSG00000015597.17"; transcript_id "ENSMUST00000138127.7"; gene_type "protein_coding"; gene_status "KNOWN"; gene_name "Zfp318"; transcript_type "protein_coding"; transcript_status "KNOWN"; transcript_name "Zfp318-204"; exon_number "5"; exon_id "ENSMUSE00000136722.3"; talon_gene "47645"; talon_transcript "124490"; talon_exon "642960"; ccdsid "CCDS28827.2"; exon_status "KNOWN"; level "2"; protein_id "ENSMUSP00000109109.1"; source "HAVANA"; tag "CCDS";
chr17	HAVANA	exon	46405783	46406084	.	+	.	gene_id "ENSMUSG00000015597.17"; transcript_id "ENSMUST00000138127.7"; gene_type "protein_coding"; gene_status "KNOWN"; gene_name "Zfp318"; transcript_type "protein_coding"; transcript_status "KNOWN"; transcript_name "Zfp318-204"; exon_number "6"; exon_id "ENSMUSE00000391911.3"; talon_gene "47645"; talon_transcript "124490"; talon_exon "642962"; ccdsid "CCDS28827.2"; exon_status "KNOWN"; level "2"; protein_id "ENSMUSP00000109109.1"; source "HAVANA"; tag "CCDS";
chr17	HAVANA	exon	46409019	46409219	.	+	.	gene_id "ENSMUSG00000015597.17"; transcript_id "ENSMUST00000138127.7"; gene_type "protein_coding"; gene_status "KNOWN"; gene_name "Zfp318"; transcript_type "protein_coding"; transcript_status "KNOWN"; transcript_name "Zfp318-204"; exon_number "7"; exon_id "ENSMUSE00001294148.1"; talon_gene "47645"; talon_transcript "124490"; talon_exon "642964"; ccdsid "CCDS28827.2"; exon_status "KNOWN"; level "2"; protein_id "ENSMUSP00000109109.1"; source "HAVANA"; tag "CCDS";
chr17	HAVANA	exon	46420415	46420920	.	+	.	gene_id "ENSMUSG00000015597.17"; transcript_id "ENSMUST00000138127.7"; gene_type "protein_coding"; gene_status "KNOWN"; gene_name "Zfp318"; transcript_type "protein_coding"; transcript_status "KNOWN"; transcript_name "Zfp318-204"; exon_number "8"; exon_id "ENSMUSE00000798465.1"; talon_gene "47645"; talon_transcript "124490"; talon_exon "642973"; ccdsid "CCDS28826.2"; exon_status "KNOWN"; level "2"; protein_id "ENSMUSP00000116544.1"; source "HAVANA"; tag "CCDS";
chr17	HAVANA	transcript	46409629	46411321	.	+	.	gene_id "ENSMUSG00000015597.17"; transcript_id "ENSMUST00000136017.1"; gene_name "Zfp318"; gene_status "KNOWN"; gene_type "protein_coding"; transcript_type "retained_intron"; transcript_status "KNOWN"; transcript_name "Zfp318-203"; talon_gene "47645"; talon_transcript "124493"; havana_transcript "OTTMUST00000083281.1"; level "2"; source "HAVANA"; transcript_support_level "1";
chr17	HAVANA	exon	46409629	46409779	.	+	.	gene_id "ENSMUSG00000015597.17"; transcript_id "ENSMUST00000136017.1"; gene_type "protein_coding"; gene_status "KNOWN"; gene_name "Zfp318"; transcript_type "retained_intron"; transcript_status "KNOWN"; transcript_name "Zfp318-203"; exon_number "1"; exon_id "ENSMUSE00000775508.1"; talon_gene "47645"; talon_transcript "124493"; talon_exon "642981"; exon_status "KNOWN"; level "2"; source "HAVANA";
chr17	HAVANA	exon	46410273	46410391	.	+	.	gene_id "ENSMUSG00000015597.17"; transcript_id "ENSMUST00000136017.1"; gene_type "protein_coding"; gene_status "KNOWN"; gene_name "Zfp318"; transcript_type "retained_intron"; transcript_status "KNOWN"; transcript_name "Zfp318-203"; exon_number "2"; exon_id "ENSMUSE00001253974.1"; talon_gene "47645"; talon_transcript "124493"; talon_exon "642968"; ccdsid "CCDS28827.2"; exon_status "KNOWN"; level "2"; protein_id "ENSMUSP00000109109.1"; source "HAVANA"; tag "CCDS";
chr17	HAVANA	exon	46410634	46411321	.	+	.	gene_id "ENSMUSG00000015597.17"; transcript_id "ENSMUST00000136017.1"; gene_type "protein_coding"; gene_status "KNOWN"; gene_name "Zfp318"; transcript_type "retained_intron"; transcript_status "KNOWN"; transcript_name "Zfp318-203"; exon_number "3"; exon_id "ENSMUSE00000738718.1"; talon_gene "47645"; talon_transcript "124493"; talon_exon "642982"; exon_status "KNOWN"; level "2"; source "HAVANA";
chr17	HAVANA	gene	46407004	46407484	.	-	.	gene_id "ENSMUSG00000117269.1"; gene_name "AC151275.1"; gene_status "KNOWN"; gene_type "processed_pseudogene"; talon_gene "47647"; havana_gene "OTTMUSG00000072171.1"; level "1"; tag "pseudo_consens";
chr17	HAVANA	transcript	46407004	46407484	.	-	.	gene_id "ENSMUSG00000117269.1"; transcript_id "ENSMUST00000233090.1"; gene_name "AC151275.1"; gene_status "KNOWN"; gene_type "processed_pseudogene"; transcript_type "processed_pseudogene"; transcript_status "KNOWN"; transcript_name "AC151275.1-201"; talon_gene "47647"; talon_transcript "124495"; havana_transcript "OTTMUST00000174575.1"; level "1"; ont "PGO:0000004"; source "HAVANA"; tag "basic";
chr17	HAVANA	exon	46407004	46407484	.	-	.	gene_id "ENSMUSG00000117269.1"; transcript_id "ENSMUST00000233090.1"; gene_type "processed_pseudogene"; gene_status "KNOWN"; gene_name "AC151275.1"; transcript_type "processed_pseudogene"; transcript_status "KNOWN"; transcript_name "AC151275.1-201"; exon_number "1"; exon_id "ENSMUSE00001449592.1"; talon_gene "47647"; talon_transcript "124495"; talon_exon "642984"; exon_status "KNOWN"; level "1"; ont "PGO:0000004"; source "HAVANA"; tag "basic";
chr17	HAVANA	gene	46439578	46440097	.	-	.	gene_id "ENSMUSG00000091742.2"; gene_name "Gm5093"; gene_status "KNOWN"; gene_type "processed_pseudogene"; talon_gene "47650"; havana_gene "OTTMUSG00000072176.1"; level "1"; tag "pseudo_consens";
chr17	HAVANA	transcript	46439578	46440097	.	-	.	gene_id "ENSMUSG00000091742.2"; transcript_id "ENSMUST00000166852.2"; gene_name "Gm5093"; gene_status "KNOWN"; gene_type "processed_pseudogene"; transcript_type "processed_pseudogene"; transcript_status "KNOWN"; transcript_name "Gm5093-201"; talon_gene "47650"; talon_transcript "124506"; havana_transcript "OTTMUST00000174592.1"; level "1"; ont "PGO:0000004"; source "HAVANA"; tag "basic"; transcript_support_level "NA";
chr17	HAVANA	exon	46439578	46440097	.	-	.	gene_id "ENSMUSG00000091742.2"; transcript_id "ENSMUST00000166852.2"; gene_type "processed_pseudogene"; gene_status "KNOWN"; gene_name "Gm5093"; transcript_type "processed_pseudogene"; transcript_status "KNOWN"; transcript_name "Gm5093-201"; exon_number "1"; exon_id "ENSMUSE00000875481.2"; talon_gene "47650"; talon_transcript "124506"; talon_exon "643043"; exon_status "KNOWN"; level "1"; ont "PGO:0000004"; source "HAVANA"; tag "basic";
chr17	HAVANA	gene	46496711	46499624	.	+	.	gene_id "ENSMUSG00000040658.7"; gene_name "Dnph1"; gene_status "KNOWN"; gene_type "protein_coding"; talon_gene "47654"; havana_gene "OTTMUSG00000072177.2"; level "2";
chr17	HAVANA	transcript	46496711	46499624	.	+	.	gene_id "ENSMUSG00000040658.7"; transcript_id "ENSMUST00000046497.7"; gene_name "Dnph1"; gene_status "KNOWN"; gene_type "protein_coding"; transcript_type "protein_coding"; transcript_status "KNOWN"; transcript_name "Dnph1-201"; talon_gene "47654"; talon_transcript "124512"; ccdsid "CCDS28830.1"; havana_transcript "OTTMUST00000174593.2"; level "2"; protein_id "ENSMUSP00000045283.6"; source "HAVANA"; tag "CCDS"; transcript_support_level "1";
chr17	HAVANA	exon	46496711	46496972	.	+	.	gene_id "ENSMUSG00000040658.7"; transcript_id "ENSMUST00000046497.7"; gene_type "protein_coding"; gene_status "KNOWN"; gene_name "Dnph1"; transcript_type "protein_coding"; transcript_status "KNOWN"; transcript_name "Dnph1-201"; exon_number "1"; exon_id "ENSMUSE00000328896.7"; talon_gene "47654"; talon_transcript "124512"; talon_exon "643091"; ccdsid "CCDS28830.1"; exon_status "KNOWN"; level "2"; protein_id "ENSMUSP00000045283.6"; source "HAVANA"; tag "CCDS";
chr17	HAVANA	exon	46498425	46498493	.	+	.	gene_id "ENSMUSG00000040658.7"; transcript_id "ENSMUST00000046497.7"; gene_type "protein_coding"; gene_status "KNOWN"; gene_name "Dnph1"; transcript_type "protein_coding"; transcript_status "KNOWN"; transcript_name "Dnph1-201"; exon_number "2"; exon_id "ENSMUSE00000328873.3"; talon_gene "47654"; talon_transcript "124512"; talon_exon "643093"; ccdsid "CCDS28830.1"; exon_status "KNOWN"; level "2"; protein_id "ENSMUSP00000045283.6"; source "HAVANA"; tag "CCDS";
chr17	HAVANA	exon	46498643	46498753	.	+	.	gene_id "ENSMUSG00000040658.7"; transcript_id "ENSMUST00000046497.7"; gene_type "protein_coding"; gene_status "KNOWN"; gene_name "Dnph1"; transcript_type "protein_coding"; transcript_status "KNOWN"; transcript_name "Dnph1-201"; exon_number "3"; exon_id "ENSMUSE00000328854.3"; talon_gene "47654"; talon_transcript "124512"; talon_exon "643095"; ccdsid "CCDS28830.1"; exon_status "KNOWN"; level "2"; protein_id "ENSMUSP00000045283.6"; source "HAVANA"; tag "CCDS";
chr17	HAVANA	exon	46498877	46499624	.	+	.	gene_id "ENSMUSG00000040658.7"; transcript_id "ENSMUST00000046497.7"; gene_type "protein_coding"; gene_status "KNOWN"; gene_name "Dnph1"; transcript_type "protein_coding"; transcript_status "KNOWN"; transcript_name "Dnph1-201"; exon_number "4"; exon_id "ENSMUSE00000328835.6"; talon_gene "47654"; talon_transcript "124512"; talon_exon "643097"; ccdsid "CCDS28830.1"; exon_status "KNOWN"; level "2"; protein_id "ENSMUSP00000045283.6"; source "HAVANA"; tag "CCDS";
chr17	HAVANA	gene	46500605	46520665	.	-	.	gene_id "ENSMUSG00000040327.16"; gene_name "Cul9"; gene_status "KNOWN"; gene_type "protein_coding"; talon_gene "47655"; havana_gene "OTTMUSG00000043230.1"; level "2";
chr17	HAVANA	transcript	46500605	46546388	.	-	.	gene_id "ENSMUSG00000040327.16"; transcript_id "ENSMUST00000182485.7"; gene_name "Cul9"; gene_status "KNOWN"; gene_type "protein_coding"; transcript_type "protein_coding"; transcript_status "KNOWN"; transcript_name "Cul9-204"; talon_gene "47655"; talon_transcript "124514"; ccdsid "CCDS37636.2"; havana_transcript "OTTMUST00000113461.1"; level "2"; protein_id "ENSMUSP00000138418.1"; source "HAVANA"; tag "CCDS"; transcript_support_level "5";
chr17	ENSEMBL	exon	46546246	46546388	.	-	.	gene_id "ENSMUSG00000040327.16"; transcript_id "ENSMUST00000182485.7"; gene_type "protein_coding"; gene_status "KNOWN"; gene_name "Cul9"; transcript_type "protein_coding"; transcript_status "KNOWN"; transcript_name "Cul9-204"; exon_number "1"; exon_id "ENSMUSE00000695646.1"; talon_gene "47655"; talon_transcript "124514"; talon_exon "643099"; ccdsid "CCDS37636.2"; exon_status "KNOWN"; level "3"; protein_id "ENSMUSP00000067736.7"; source "ENSEMBL"; tag "appris_alternative_2";
chr17	ENSEMBL	exon	46543180	46543783	.	-	.	gene_id "ENSMUSG00000040327.16"; transcript_id "ENSMUST00000182485.7"; gene_type "protein_coding"; gene_status "KNOWN"; gene_name "Cul9"; transcript_type "protein_coding"; transcript_status "KNOWN"; transcript_name "Cul9-204"; exon_number "2"; exon_id "ENSMUSE00001205450.1"; talon_gene "47655"; talon_transcript "124514"; talon_exon "643101"; ccdsid "CCDS37636.2"; exon_status "KNOWN"; level "3"; protein_id "ENSMUSP00000067736.7"; source "ENSEMBL"; tag "appris_alternative_2";
chr17	ENSEMBL	exon	46541685	46541839	.	-	.	gene_id "ENSMUSG00000040327.16"; transcript_id "ENSMUST00000182485.7"; gene_type "protein_coding"; gene_status "KNOWN"; gene_name "Cul9"; transcript_type "protein_coding"; transcript_status "KNOWN"; transcript_name "Cul9-204"; exon_number "3"; exon_id "ENSMUSE00001244185.1"; talon_gene "47655"; talon_transcript "124514"; talon_exon "643103"; ccdsid "CCDS37636.2"; exon_status "KNOWN"; level "3"; protein_id "ENSMUSP00000067736.7"; source "ENSEMBL"; tag "appris_alternative_2";
chr17	ENSEMBL	exon	46540239	46540742	.	-	.	gene_id "ENSMUSG00000040327.16"; transcript_id "ENSMUST00000182485.7"; gene_type "protein_coding"; gene_status "KNOWN"; gene_name "Cul9"; transcript_type "protein_coding"; transcript_status "KNOWN"; transcript_name "Cul9-204"; exon_number "4"; exon_id "ENSMUSE00001220951.1"; talon_gene "47655"; talon_transcript "124514"; talon_exon "643105"; ccdsid "CCDS37636.2"; exon_status "KNOWN"; level "3"; protein_id "ENSMUSP00000067736.7"; source "ENSEMBL"; tag "appris_alternative_2";
chr17	ENSEMBL	exon	46539253	46539388	.	-	.	gene_id "ENSMUSG00000040327.16"; transcript_id "ENSMUST00000182485.7"; gene_type "protein_coding"; gene_status "KNOWN"; gene_name "Cul9"; transcript_type "protein_coding"; transcript_status "KNOWN"; transcript_name "Cul9-204"; exon_number "5"; exon_id "ENSMUSE00001260983.1"; talon_gene "47655"; talon_transcript "124514"; talon_exon "643107"; ccdsid "CCDS37636.2"; exon_status "KNOWN"; level "3"; protein_id "ENSMUSP00000067736.7"; source "ENSEMBL"; tag "appris_alternative_2";
chr17	ENSEMBL	exon	46538932	46539131	.	-	.	gene_id "ENSMUSG00000040327.16"; transcript_id "ENSMUST00000182485.7"; gene_type "protein_coding"; gene_status "KNOWN"; gene_name "Cul9"; transcript_type "protein_coding"; transcript_status "KNOWN"; transcript_name "Cul9-204"; exon_number "6"; exon_id "ENSMUSE00001221992.1"; talon_gene "47655"; talon_transcript "124514"; talon_exon "643109"; ccdsid "CCDS37636.2"; exon_status "KNOWN"; level "3"; protein_id "ENSMUSP00000067736.7"; source "ENSEMBL"; tag "appris_alternative_2";
chr17	ENSEMBL	exon	46538225	46538627	.	-	.	gene_id "ENSMUSG00000040327.16"; transcript_id "ENSMUST00000182485.7"; gene_type "protein_coding"; gene_status "KNOWN"; gene_name "Cul9"; transcript_type "protein_coding"; transcript_status "KNOWN"; transcript_name "Cul9-204"; exon_number "7"; exon_id "ENSMUSE00001291357.1"; talon_gene "47655"; talon_transcript "124514"; talon_exon "643111"; ccdsid "CCDS37636.2"; exon_status "KNOWN"; level "3"; protein_id "ENSMUSP00000067736.7"; source "ENSEMBL"; tag "appris_alternative_2";
chr17	ENSEMBL	exon	46537623	46537815	.	-	.	gene_id "ENSMUSG00000040327.16"; transcript_id "ENSMUST00000182485.7"; gene_type "protein_coding"; gene_status "KNOWN"; gene_name "Cul9"; transcript_type "protein_coding"; transcript_status "KNOWN"; transcript_name "Cul9-204"; exon_number "8"; exon_id "ENSMUSE00001012474.1"; talon_gene "47655"; talon_transcript "124514"; talon_exon "643113"; ccdsid "CCDS37636.2"; exon_status "KNOWN"; level "3"; protein_id "ENSMUSP00000067736.7"; source "ENSEMBL"; tag "appris_alternative_2";
chr17	ENSEMBL	exon	46529949	46530156	.	-	.	gene_id "ENSMUSG00000040327.16"; transcript_id "ENSMUST00000182485.7"; gene_type "protein_coding"; gene_status "KNOWN"; gene_name "Cul9"; transcript_type "protein_coding"; transcript_status "KNOWN"; transcript_name "Cul9-204"; exon_number "9"; exon_id "ENSMUSE00001216166.1"; talon_gene "47655"; talon_transcript "124514"; talon_exon "643115"; ccdsid "CCDS37636.2"; exon_status "KNOWN"; level "3"; protein_id "ENSMUSP00000067736.7"; source "ENSEMBL"; tag "appris_alternative_2";
chr17	ENSEMBL	exon	46528460	46528656	.	-	.	gene_id "ENSMUSG00000040327.16"; transcript_id "ENSMUST00000182485.7"; gene_type "protein_coding"; gene_status "KNOWN"; gene_name "Cul9"; transcript_type "protein_coding"; transcript_status "KNOWN"; transcript_name "Cul9-204"; exon_number "10"; exon_id "ENSMUSE00001230426.1"; talon_gene "47655"; talon_transcript "124514"; talon_exon "643117"; ccdsid "CCDS37636.2"; exon_status "KNOWN"; level "3"; protein_id "ENSMUSP00000067736.7"; source "ENSEMBL"; tag "appris_alternative_2";
chr17	ENSEMBL	exon	46527899	46528116	.	-	.	gene_id "ENSMUSG00000040327.16"; transcript_id "ENSMUST00000182485.7"; gene_type "protein_coding"; gene_status "KNOWN"; gene_name "Cul9"; transcript_type "protein_coding"; transcript_status "KNOWN"; transcript_name "Cul9-204"; exon_number "11"; exon_id "ENSMUSE00001239196.1"; talon_gene "47655"; talon_transcript "124514"; talon_exon "643119"; ccdsid "CCDS37636.2"; exon_status "KNOWN"; level "3"; protein_id "ENSMUSP00000067736.7"; source "ENSEMBL"; tag "appris_alternative_2";
chr17	ENSEMBL	exon	46526562	46526808	.	-	.	gene_id "ENSMUSG00000040327.16"; transcript_id "ENSMUST00000182485.7"; gene_type "protein_coding"; gene_status "KNOWN"; gene_name "Cul9"; transcript_type "protein_coding"; transcript_status "KNOWN"; transcript_name "Cul9-204"; exon_number "12"; exon_id "ENSMUSE00001218252.1"; talon_gene "47655"; talon_transcript "124514"; talon_exon "643121"; ccdsid "CCDS37636.2"; exon_status "KNOWN"; level "3"; protein_id "ENSMUSP00000067736.7"; source "ENSEMBL"; tag "appris_alternative_2";
chr17	ENSEMBL	exon	46526379	46526484	.	-	.	gene_id "ENSMUSG00000040327.16"; transcript_id "ENSMUST00000182485.7"; gene_type "protein_coding"; gene_status "KNOWN"; gene_name "Cul9"; transcript_type "protein_coding"; transcript_status "KNOWN"; transcript_name "Cul9-204"; exon_number "13"; exon_id "ENSMUSE00001213429.1"; talon_gene "47655"; talon_transcript "124514"; talon_exon "643123"; ccdsid "CCDS37636.2"; exon_status "KNOWN"; level "3"; protein_id "ENSMUSP00000067736.7"; source "ENSEMBL"; tag "appris_alternative_2";
chr17	ENSEMBL	exon	46525708	46525935	.	-	.	gene_id "ENSMUSG00000040327.16"; transcript_id "ENSMUST00000182485.7"; gene_type "protein_coding"; gene_status "KNOWN"; gene_name "Cul9"; transcript_type "protein_coding"; transcript_status "KNOWN"; transcript_name "Cul9-204"; exon_number "14"; exon_id "ENSMUSE00001256325.1"; talon_gene "47655"; talon_transcript "124514"; talon_exon "643125"; ccdsid "CCDS37636.2"; exon_status "KNOWN"; level "3"; protein_id "ENSMUSP00000067736.7"; source "ENSEMBL"; tag "appris_alternative_2";
chr17	ENSEMBL	exon	46525356	46525446	.	-	.	gene_id "ENSMUSG00000040327.16"; transcript_id "ENSMUST00000182485.7"; gene_type "protein_coding"; gene_status "KNOWN"; gene_name "Cul9"; transcript_type "protein_coding"; transcript_status "KNOWN"; transcript_name "Cul9-204"; exon_number "15"; exon_id "ENSMUSE00001273722.1"; talon_gene "47655"; talon_transcript "124514"; talon_exon "643127"; ccdsid "CCDS37636.2"; exon_status "KNOWN"; level "3"; protein_id "ENSMUSP00000067736.7"; source "ENSEMBL"; tag "appris_alternative_2";
chr17	ENSEMBL	exon	46525066	46525237	.	-	.	gene_id "ENSMUSG00000040327.16"; transcript_id "ENSMUST00000182485.7"; gene_type "protein_coding"; gene_status "KNOWN"; gene_name "Cul9"; transcript_type "protein_coding"; transcript_status "KNOWN"; transcript_name "Cul9-204"; exon_number "16"; exon_id "ENSMUSE00001267258.1"; talon_gene "47655"; talon_transcript "124514"; talon_exon "643129"; ccdsid "CCDS37636.2"; exon_status "KNOWN"; level "3"; protein_id "ENSMUSP00000067736.7"; source "ENSEMBL"; tag "appris_alternative_2";
chr17	ENSEMBL	exon	46523256	46523361	.	-	.	gene_id "ENSMUSG00000040327.16"; transcript_id "ENSMUST00000182485.7"; gene_type "protein_coding"; gene_status "KNOWN"; gene_name "Cul9"; transcript_type "protein_coding"; transcript_status "KNOWN"; transcript_name "Cul9-204"; exon_number "17"; exon_id "ENSMUSE00001308651.1"; talon_gene "47655"; talon_transcript "124514"; talon_exon "643131"; ccdsid "CCDS37636.2"; exon_status "KNOWN"; level "3"; protein_id "ENSMUSP00000067736.7"; source "ENSEMBL"; tag "appris_alternative_2";
chr17	ENSEMBL	exon	46522515	46522610	.	-	.	gene_id "ENSMUSG00000040327.16"; transcript_id "ENSMUST00000182485.7"; gene_type "protein_coding"; gene_status "KNOWN"; gene_name "Cul9"; transcript_type "protein_coding"; transcript_status "KNOWN"; transcript_name "Cul9-204"; exon_number "18"; exon_id "ENSMUSE00001223277.1"; talon_gene "47655"; talon_transcript "124514"; talon_exon "643133"; ccdsid "CCDS37636.2"; exon_status "KNOWN"; level "3"; protein_id "ENSMUSP00000067736.7"; source "ENSEMBL"; tag "appris_alternative_2";
chr17	ENSEMBL	exon	46522120	46522295	.	-	.	gene_id "ENSMUSG00000040327.16"; transcript_id "ENSMUST00000182485.7"; gene_type "protein_coding"; gene_status "KNOWN"; gene_name "Cul9"; transcript_type "protein_coding"; transcript_status "KNOWN"; transcript_name "Cul9-204"; exon_number "19"; exon_id "ENSMUSE00001301570.1"; talon_gene "47655"; talon_transcript "124514"; talon_exon "643135"; ccdsid "CCDS37636.2"; exon_status "KNOWN"; level "3"; protein_id "ENSMUSP00000067736.7"; source "ENSEMBL"; tag "appris_alternative_2";
chr17	ENSEMBL	exon	46521851	46521984	.	-	.	gene_id "ENSMUSG00000040327.16"; transcript_id "ENSMUST00000182485.7"; gene_type "protein_coding"; gene_status "KNOWN"; gene_name "Cul9"; transcript_type "protein_coding"; transcript_status "KNOWN"; transcript_name "Cul9-204"; exon_number "20"; exon_id "ENSMUSE00001274721.1"; talon_gene "47655"; talon_transcript "124514"; talon_exon "643137"; ccdsid "CCDS37636.2"; exon_status "KNOWN"; level "3"; protein_id "ENSMUSP00000067736.7"; source "ENSEMBL"; tag "appris_alternative_2";
chr17	ENSEMBL	exon	46521336	46521515	.	-	.	gene_id "ENSMUSG00000040327.16"; transcript_id "ENSMUST00000182485.7"; gene_type "protein_coding"; gene_status "KNOWN"; gene_name "Cul9"; transcript_type "protein_coding"; transcript_status "KNOWN"; transcript_name "Cul9-204"; exon_number "21"; exon_id "ENSMUSE00001305009.1"; talon_gene "47655"; talon_transcript "124514"; talon_exon "643139"; ccdsid "CCDS37636.2"; exon_status "KNOWN"; level "3"; protein_id "ENSMUSP00000067736.7"; source "ENSEMBL"; tag "appris_alternative_2";
chr17	ENSEMBL	exon	46521041	46521156	.	-	.	gene_id "ENSMUSG00000040327.16"; transcript_id "ENSMUST00000182485.7"; gene_type "protein_coding"; gene_status "KNOWN"; gene_name "Cul9"; transcript_type "protein_coding"; transcript_status "KNOWN"; transcript_name "Cul9-204"; exon_number "22"; exon_id "ENSMUSE00001208979.1"; talon_gene "47655"; talon_transcript "124514"; talon_exon "643141"; ccdsid "CCDS37636.2"; exon_status "KNOWN"; level "3"; protein_id "ENSMUSP00000067736.7"; source "ENSEMBL"; tag "appris_alternative_2";
chr17	ENSEMBL	exon	46520773	46520955	.	-	.	gene_id "ENSMUSG00000040327.16"; transcript_id "ENSMUST00000182485.7"; gene_type "protein_coding"; gene_status "KNOWN"; gene_name "Cul9"; transcript_type "protein_coding"; transcript_status "KNOWN"; transcript_name "Cul9-204"; exon_number "23"; exon_id "ENSMUSE00001253879.1"; talon_gene "47655"; talon_transcript "124514"; talon_exon "643143"; ccdsid "CCDS37636.2"; exon_status "KNOWN"; level "3"; protein_id "ENSMUSP00000067736.7"; source "ENSEMBL"; tag "appris_alternative_2";
chr17	ENSEMBL	exon	46520482	46520642	.	-	.	gene_id "ENSMUSG00000040327.16"; transcript_id "ENSMUST00000182485.7"; gene_type "protein_coding"; gene_status "KNOWN"; gene_name "Cul9"; transcript_type "protein_coding"; transcript_status "KNOWN"; transcript_name "Cul9-204"; exon_number "24"; exon_id "ENSMUSE00001307832.1"; talon_gene "47655"; talon_transcript "124514"; talon_exon "643145"; ccdsid "CCDS37636.2"; exon_status "KNOWN"; level "3"; protein_id "ENSMUSP00000067736.7"; source "ENSEMBL"; tag "appris_alternative_2";
chr17	ENSEMBL	exon	46520012	46520240	.	-	.	gene_id "ENSMUSG00000040327.16"; transcript_id "ENSMUST00000182485.7"; gene_type "protein_coding"; gene_status "KNOWN"; gene_name "Cul9"; transcript_type "protein_coding"; transcript_status "KNOWN"; transcript_name "Cul9-204"; exon_number "25"; exon_id "ENSMUSE00001213989.1"; talon_gene "47655"; talon_transcript "124514"; talon_exon "643147"; ccdsid "CCDS37636.2"; exon_status "KNOWN"; level "3"; protein_id "ENSMUSP00000067736.7"; source "ENSEMBL"; tag "appris_alternative_2";
chr17	ENSEMBL	exon	46519745	46519931	.	-	.	gene_id "ENSMUSG00000040327.16"; transcript_id "ENSMUST00000182485.7"; gene_type "protein_coding"; gene_status "KNOWN"; gene_name "Cul9"; transcript_type "protein_coding"; transcript_status "KNOWN"; transcript_name "Cul9-204"; exon_number "26"; exon_id "ENSMUSE00001218105.1"; talon_gene "47655"; talon_transcript "124514"; talon_exon "643149"; ccdsid "CCDS37636.2"; exon_status "KNOWN"; level "3"; protein_id "ENSMUSP00000067736.7"; source "ENSEMBL"; tag "appris_alternative_2";
chr17	ENSEMBL	exon	46511439	46511584	.	-	.	gene_id "ENSMUSG00000040327.16"; transcript_id "ENSMUST00000182485.7"; gene_type "protein_coding"; gene_status "KNOWN"; gene_name "Cul9"; transcript_type "protein_coding"; transcript_status "KNOWN"; transcript_name "Cul9-204"; exon_number "27"; exon_id "ENSMUSE00001276079.1"; talon_gene "47655"; talon_transcript "124514"; talon_exon "643151"; ccdsid "CCDS37636.2"; exon_status "KNOWN"; level "3"; protein_id "ENSMUSP00000067736.7"; source "ENSEMBL"; tag "appris_alternative_2";
chr17	ENSEMBL	exon	46511201	46511330	.	-	.	gene_id "ENSMUSG00000040327.16"; transcript_id "ENSMUST00000182485.7"; gene_type "protein_coding"; gene_status "KNOWN"; gene_name "Cul9"; transcript_type "protein_coding"; transcript_status "KNOWN"; transcript_name "Cul9-204"; exon_number "28"; exon_id "ENSMUSE00001265886.1"; talon_gene "47655"; talon_transcript "124514"; talon_exon "643153"; ccdsid "CCDS37636.2"; exon_status "KNOWN"; level "3"; protein_id "ENSMUSP00000067736.7"; source "ENSEMBL"; tag "appris_alternative_2";
chr17	ENSEMBL	exon	46510851	46511050	.	-	.	gene_id "ENSMUSG00000040327.16"; transcript_id "ENSMUST00000182485.7"; gene_type "protein_coding"; gene_status "KNOWN"; gene_name "Cul9"; transcript_type "protein_coding"; transcript_status "KNOWN"; transcript_name "Cul9-204"; exon_number "29"; exon_id "ENSMUSE00001239825.1"; talon_gene "47655"; talon_transcript "124514"; talon_exon "643155"; ccdsid "CCDS37636.2"; exon_status "KNOWN"; level "3"; protein_id "ENSMUSP00000067736.7"; source "ENSEMBL"; tag "appris_alternative_2";
chr17	ENSEMBL	exon	46509802	46510052	.	-	.	gene_id "ENSMUSG00000040327.16"; transcript_id "ENSMUST00000182485.7"; gene_type "protein_coding"; gene_status "KNOWN"; gene_name "Cul9"; transcript_type "protein_coding"; transcript_status "KNOWN"; transcript_name "Cul9-204"; exon_number "30"; exon_id "ENSMUSE00001283660.1"; talon_gene "47655"; talon_transcript "124514"; talon_exon "643157"; ccdsid "CCDS37636.2"; exon_status "KNOWN"; level "3"; protein_id "ENSMUSP00000067736.7"; source "ENSEMBL"; tag "appris_alternative_2";
chr17	ENSEMBL	exon	46508267	46508612	.	-	.	gene_id "ENSMUSG00000040327.16"; transcript_id "ENSMUST00000182485.7"; gene_type "protein_coding"; gene_status "KNOWN"; gene_name "Cul9"; transcript_type "protein_coding"; transcript_status "KNOWN"; transcript_name "Cul9-204"; exon_number "31"; exon_id "ENSMUSE00001207611.1"; talon_gene "47655"; talon_transcript "124514"; talon_exon "643159"; ccdsid "CCDS37636.2"; exon_status "KNOWN"; level "3"; protein_id "ENSMUSP00000067736.7"; source "ENSEMBL"; tag "appris_alternative_2";
chr17	ENSEMBL	exon	46504034	46504174	.	-	.	gene_id "ENSMUSG00000040327.16"; transcript_id "ENSMUST00000182485.7"; gene_type "protein_coding"; gene_status "KNOWN"; gene_name "Cul9"; transcript_type "protein_coding"; transcript_status "KNOWN"; transcript_name "Cul9-204"; exon_number "32"; exon_id "ENSMUSE00001225259.1"; talon_gene "47655"; talon_transcript "124514"; talon_exon "643161"; ccdsid "CCDS37636.2"; exon_status "KNOWN"; level "3"; protein_id "ENSMUSP00000067736.7"; source "ENSEMBL"; tag "appris_alternative_2";
chr17	ENSEMBL	exon	46503756	46503920	.	-	.	gene_id "ENSMUSG00000040327.16"; transcript_id "ENSMUST00000182485.7"; gene_type "protein_coding"; gene_status "KNOWN"; gene_name "Cul9"; transcript_type "protein_coding"; transcript_status "KNOWN"; transcript_name "Cul9-204"; exon_number "33"; exon_id "ENSMUSE00001304859.1"; talon_gene "47655"; talon_transcript "124514"; talon_exon "643163"; ccdsid "CCDS37636.2"; exon_status "KNOWN"; level "3"; protein_id "ENSMUSP00000067736.7"; source "ENSEMBL"; tag "appris_alternative_2";
chr17	ENSEMBL	exon	46503472	46503635	.	-	.	gene_id "ENSMUSG00000040327.16"; transcript_id "ENSMUST00000182485.7"; gene_type "protein_coding"; gene_status "KNOWN"; gene_name "Cul9"; transcript_type "protein_coding"; transcript_status "KNOWN"; transcript_name "Cul9-204"; exon_number "34"; exon_id "ENSMUSE00001275890.1"; talon_gene "47655"; talon_transcript "124514"; talon_exon "643165"; ccdsid "CCDS37636.2"; exon_status "KNOWN"; level "3"; protein_id "ENSMUSP00000067736.7"; source "ENSEMBL"; tag "appris_alternative_2";
chr17	ENSEMBL	exon	46503089	46503182	.	-	.	gene_id "ENSMUSG00000040327.16"; transcript_id "ENSMUST00000182485.7"; gene_type "protein_coding"; gene_status "KNOWN"; gene_name "Cul9"; transcript_type "protein_coding"; transcript_status "KNOWN"; transcript_name "Cul9-204"; exon_number "35"; exon_id "ENSMUSE00001268779.1"; talon_gene "47655"; talon_transcript "124514"; talon_exon "643167"; ccdsid "CCDS37636.2"; exon_status "KNOWN"; level "3"; protein_id "ENSMUSP00000067736.7"; source "ENSEMBL"; tag "appris_alternative_2";
chr17	ENSEMBL	exon	46502613	46502687	.	-	.	gene_id "ENSMUSG00000040327.16"; transcript_id "ENSMUST00000182485.7"; gene_type "protein_coding"; gene_status "KNOWN"; gene_name "Cul9"; transcript_type "protein_coding"; transcript_status "KNOWN"; transcript_name "Cul9-204"; exon_number "36"; exon_id "ENSMUSE00001239858.1"; talon_gene "47655"; talon_transcript "124514"; talon_exon "643169"; ccdsid "CCDS37636.2"; exon_status "KNOWN"; level "3"; protein_id "ENSMUSP00000067736.7"; source "ENSEMBL"; tag "appris_alternative_2";
chr17	ENSEMBL	exon	46502385	46502495	.	-	.	gene_id "ENSMUSG00000040327.16"; transcript_id "ENSMUST00000182485.7"; gene_type "protein_coding"; gene_status "KNOWN"; gene_name "Cul9"; transcript_type "protein_coding"; transcript_status "KNOWN"; transcript_name "Cul9-204"; exon_number "37"; exon_id "ENSMUSE00001249716.1"; talon_gene "47655"; talon_transcript "124514"; talon_exon "643171"; ccdsid "CCDS37636.2"; exon_status "KNOWN"; level "3"; protein_id "ENSMUSP00000067736.7"; source "ENSEMBL"; tag "appris_alternative_2";
chr17	ENSEMBL	exon	46502130	46502247	.	-	.	gene_id "ENSMUSG00000040327.16"; transcript_id "ENSMUST00000182485.7"; gene_type "protein_coding"; gene_status "KNOWN"; gene_name "Cul9"; transcript_type "protein_coding"; transcript_status "KNOWN"; transcript_name "Cul9-204"; exon_number "38"; exon_id "ENSMUSE00001223105.1"; talon_gene "47655"; talon_transcript "124514"; talon_exon "643173"; ccdsid "CCDS37636.2"; exon_status "KNOWN"; level "3"; protein_id "ENSMUSP00000067736.7"; source "ENSEMBL"; tag "appris_alternative_2";
chr17	ENSEMBL	exon	46501753	46501886	.	-	.	gene_id "ENSMUSG00000040327.16"; transcript_id "ENSMUST00000182485.7"; gene_type "protein_coding"; gene_status "KNOWN"; gene_name "Cul9"; transcript_type "protein_coding"; transcript_status "KNOWN"; transcript_name "Cul9-204"; exon_number "39"; exon_id "ENSMUSE00001288852.1"; talon_gene "47655"; talon_transcript "124514"; talon_exon "643175"; ccdsid "CCDS37636.2"; exon_status "KNOWN"; level "3"; protein_id "ENSMUSP00000067736.7"; source "ENSEMBL"; tag "appris_alternative_2";
chr17	ENSEMBL	exon	46501007	46501080	.	-	.	gene_id "ENSMUSG00000040327.16"; transcript_id "ENSMUST00000182485.7"; gene_type "protein_coding"; gene_status "KNOWN"; gene_name "Cul9"; transcript_type "protein_coding"; transcript_status "KNOWN"; transcript_name "Cul9-204"; exon_number "40"; exon_id "ENSMUSE00001232779.1"; talon_gene "47655"; talon_transcript "124514"; talon_exon "643177"; ccdsid "CCDS37636.2"; exon_status "KNOWN"; level "3"; protein_id "ENSMUSP00000067736.7"; source "ENSEMBL"; tag "appris_alternative_2";
chr17	HAVANA	exon	46500605	46500930	.	-	.	gene_id "ENSMUSG00000040327.16"; transcript_id "ENSMUST00000182485.7"; gene_type "protein_coding"; gene_status "KNOWN"; gene_name "Cul9"; transcript_type "protein_coding"; transcript_status "KNOWN"; transcript_name "Cul9-204"; exon_number "41"; exon_id "ENSMUSE00001285019.1"; talon_gene "47655"; talon_transcript "124514"; talon_exon "643179"; ccdsid "CCDS37636.2"; exon_status "KNOWN"; level "2"; protein_id "ENSMUSP00000138418.1"; source "HAVANA"; tag "CCDS";
chr17	HAVANA	transcript	46500610	46520665	.	-	.	gene_id "ENSMUSG00000040327.16"; transcript_id "ENSMUST00000183078.7"; gene_name "Cul9"; gene_status "KNOWN"; gene_type "protein_coding"; transcript_type "retained_intron"; transcript_status "KNOWN"; transcript_name "Cul9-209"; talon_gene "47655"; talon_transcript "124516"; havana_transcript "OTTMUST00000113462.1"; level "2"; source "HAVANA"; transcript_support_level "1";
chr17	HAVANA	exon	46520482	46520665	.	-	.	gene_id "ENSMUSG00000040327.16"; transcript_id "ENSMUST00000183078.7"; gene_type "protein_coding"; gene_status "KNOWN"; gene_name "Cul9"; transcript_type "retained_intron"; transcript_status "KNOWN"; transcript_name "Cul9-209"; exon_number "1"; exon_id "ENSMUSE00001288667.1"; talon_gene "47655"; talon_transcript "124516"; talon_exon "643183"; exon_status "KNOWN"; level "2"; source "HAVANA";
chr17	ENSEMBL	exon	46520012	46520240	.	-	.	gene_id "ENSMUSG00000040327.16"; transcript_id "ENSMUST00000183078.7"; gene_type "protein_coding"; gene_status "KNOWN"; gene_name "Cul9"; transcript_type "retained_intron"; transcript_status "KNOWN"; transcript_name "Cul9-209"; exon_number "2"; exon_id "ENSMUSE00001213989.1"; talon_gene "47655"; talon_transcript "124516"; talon_exon "643147"; ccdsid "CCDS37636.2"; exon_status "KNOWN"; level "3"; protein_id "ENSMUSP00000067736.7"; source "ENSEMBL"; tag "appris_alternative_2";
chr17	ENSEMBL	exon	46519745	46519931	.	-	.	gene_id "ENSMUSG00000040327.16"; transcript_id "ENSMUST00000183078.7"; gene_type "protein_coding"; gene_status "KNOWN"; gene_name "Cul9"; transcript_type "retained_intron"; transcript_status "KNOWN"; transcript_name "Cul9-209"; exon_number "3"; exon_id "ENSMUSE00001218105.1"; talon_gene "47655"; talon_transcript "124516"; talon_exon "643149"; ccdsid "CCDS37636.2"; exon_status "KNOWN"; level "3"; protein_id "ENSMUSP00000067736.7"; source "ENSEMBL"; tag "appris_alternative_2";
chr17	ENSEMBL	exon	46511439	46511584	.	-	.	gene_id "ENSMUSG00000040327.16"; transcript_id "ENSMUST00000183078.7"; gene_type "protein_coding"; gene_status "KNOWN"; gene_name "Cul9"; transcript_type "retained_intron"; transcript_status "KNOWN"; transcript_name "Cul9-209"; exon_number "4"; exon_id "ENSMUSE00001276079.1"; talon_gene "47655"; talon_transcript "124516"; talon_exon "643151"; ccdsid "CCDS37636.2"; exon_status "KNOWN"; level "3"; protein_id "ENSMUSP00000067736.7"; source "ENSEMBL"; tag "appris_alternative_2";
chr17	ENSEMBL	exon	46511201	46511330	.	-	.	gene_id "ENSMUSG00000040327.16"; transcript_id "ENSMUST00000183078.7"; gene_type "protein_coding"; gene_status "KNOWN"; gene_name "Cul9"; transcript_type "retained_intron"; transcript_status "KNOWN"; transcript_name "Cul9-209"; exon_number "5"; exon_id "ENSMUSE00001265886.1"; talon_gene "47655"; talon_transcript "124516"; talon_exon "643153"; ccdsid "CCDS37636.2"; exon_status "KNOWN"; level "3"; protein_id "ENSMUSP00000067736.7"; source "ENSEMBL"; tag "appris_alternative_2";
chr17	ENSEMBL	exon	46510851	46511050	.	-	.	gene_id "ENSMUSG00000040327.16"; transcript_id "ENSMUST00000183078.7"; gene_type "protein_coding"; gene_status "KNOWN"; gene_name "Cul9"; transcript_type "retained_intron"; transcript_status "KNOWN"; transcript_name "Cul9-209"; exon_number "6"; exon_id "ENSMUSE00001239825.1"; talon_gene "47655"; talon_transcript "124516"; talon_exon "643155"; ccdsid "CCDS37636.2"; exon_status "KNOWN"; level "3"; protein_id "ENSMUSP00000067736.7"; source "ENSEMBL"; tag "appris_alternative_2";
chr17	ENSEMBL	exon	46509802	46510052	.	-	.	gene_id "ENSMUSG00000040327.16"; transcript_id "ENSMUST00000183078.7"; gene_type "protein_coding"; gene_status "KNOWN"; gene_name "Cul9"; transcript_type "retained_intron"; transcript_status "KNOWN"; transcript_name "Cul9-209"; exon_number "7"; exon_id "ENSMUSE00001283660.1"; talon_gene "47655"; talon_transcript "124516"; talon_exon "643157"; ccdsid "CCDS37636.2"; exon_status "KNOWN"; level "3"; protein_id "ENSMUSP00000067736.7"; source "ENSEMBL"; tag "appris_alternative_2";
chr17	ENSEMBL	exon	46508267	46508612	.	-	.	gene_id "ENSMUSG00000040327.16"; transcript_id "ENSMUST00000183078.7"; gene_type "protein_coding"; gene_status "KNOWN"; gene_name "Cul9"; transcript_type "retained_intron"; transcript_status "KNOWN"; transcript_name "Cul9-209"; exon_number "8"; exon_id "ENSMUSE00001207611.1"; talon_gene "47655"; talon_transcript "124516"; talon_exon "643159"; ccdsid "CCDS37636.2"; exon_status "KNOWN"; level "3"; protein_id "ENSMUSP00000067736.7"; source "ENSEMBL"; tag "appris_alternative_2";
chr17	ENSEMBL	exon	46504034	46504174	.	-	.	gene_id "ENSMUSG00000040327.16"; transcript_id "ENSMUST00000183078.7"; gene_type "protein_coding"; gene_status "KNOWN"; gene_name "Cul9"; transcript_type "retained_intron"; transcript_status "KNOWN"; transcript_name "Cul9-209"; exon_number "9"; exon_id "ENSMUSE00001225259.1"; talon_gene "47655"; talon_transcript "124516"; talon_exon "643161"; ccdsid "CCDS37636.2"; exon_status "KNOWN"; level "3"; protein_id "ENSMUSP00000067736.7"; source "ENSEMBL"; tag "appris_alternative_2";
chr17	ENSEMBL	exon	46503756	46503920	.	-	.	gene_id "ENSMUSG00000040327.16"; transcript_id "ENSMUST00000183078.7"; gene_type "protein_coding"; gene_status "KNOWN"; gene_name "Cul9"; transcript_type "retained_intron"; transcript_status "KNOWN"; transcript_name "Cul9-209"; exon_number "10"; exon_id "ENSMUSE00001304859.1"; talon_gene "47655"; talon_transcript "124516"; talon_exon "643163"; ccdsid "CCDS37636.2"; exon_status "KNOWN"; level "3"; protein_id "ENSMUSP00000067736.7"; source "ENSEMBL"; tag "appris_alternative_2";
chr17	ENSEMBL	exon	46503472	46503635	.	-	.	gene_id "ENSMUSG00000040327.16"; transcript_id "ENSMUST00000183078.7"; gene_type "protein_coding"; gene_status "KNOWN"; gene_name "Cul9"; transcript_type "retained_intron"; transcript_status "KNOWN"; transcript_name "Cul9-209"; exon_number "11"; exon_id "ENSMUSE00001275890.1"; talon_gene "47655"; talon_transcript "124516"; talon_exon "643165"; ccdsid "CCDS37636.2"; exon_status "KNOWN"; level "3"; protein_id "ENSMUSP00000067736.7"; source "ENSEMBL"; tag "appris_alternative_2";
chr17	ENSEMBL	exon	46503089	46503182	.	-	.	gene_id "ENSMUSG00000040327.16"; transcript_id "ENSMUST00000183078.7"; gene_type "protein_coding"; gene_status "KNOWN"; gene_name "Cul9"; transcript_type "retained_intron"; transcript_status "KNOWN"; transcript_name "Cul9-209"; exon_number "12"; exon_id "ENSMUSE00001268779.1"; talon_gene "47655"; talon_transcript "124516"; talon_exon "643167"; ccdsid "CCDS37636.2"; exon_status "KNOWN"; level "3"; protein_id "ENSMUSP00000067736.7"; source "ENSEMBL"; tag "appris_alternative_2";
chr17	ENSEMBL	exon	46502613	46502687	.	-	.	gene_id "ENSMUSG00000040327.16"; transcript_id "ENSMUST00000183078.7"; gene_type "protein_coding"; gene_status "KNOWN"; gene_name "Cul9"; transcript_type "retained_intron"; transcript_status "KNOWN"; transcript_name "Cul9-209"; exon_number "13"; exon_id "ENSMUSE00001239858.1"; talon_gene "47655"; talon_transcript "124516"; talon_exon "643169"; ccdsid "CCDS37636.2"; exon_status "KNOWN"; level "3"; protein_id "ENSMUSP00000067736.7"; source "ENSEMBL"; tag "appris_alternative_2";
chr17	ENSEMBL	exon	46502385	46502495	.	-	.	gene_id "ENSMUSG00000040327.16"; transcript_id "ENSMUST00000183078.7"; gene_type "protein_coding"; gene_status "KNOWN"; gene_name "Cul9"; transcript_type "retained_intron"; transcript_status "KNOWN"; transcript_name "Cul9-209"; exon_number "14"; exon_id "ENSMUSE00001249716.1"; talon_gene "47655"; talon_transcript "124516"; talon_exon "643171"; ccdsid "CCDS37636.2"; exon_status "KNOWN"; level "3"; protein_id "ENSMUSP00000067736.7"; source "ENSEMBL"; tag "appris_alternative_2";
chr17	ENSEMBL	exon	46502130	46502247	.	-	.	gene_id "ENSMUSG00000040327.16"; transcript_id "ENSMUST00000183078.7"; gene_type "protein_coding"; gene_status "KNOWN"; gene_name "Cul9"; transcript_type "retained_intron"; transcript_status "KNOWN"; transcript_name "Cul9-209"; exon_number "15"; exon_id "ENSMUSE00001223105.1"; talon_gene "47655"; talon_transcript "124516"; talon_exon "643173"; ccdsid "CCDS37636.2"; exon_status "KNOWN"; level "3"; protein_id "ENSMUSP00000067736.7"; source "ENSEMBL"; tag "appris_alternative_2";
chr17	ENSEMBL	exon	46501753	46501886	.	-	.	gene_id "ENSMUSG00000040327.16"; transcript_id "ENSMUST00000183078.7"; gene_type "protein_coding"; gene_status "KNOWN"; gene_name "Cul9"; transcript_type "retained_intron"; transcript_status "KNOWN"; transcript_name "Cul9-209"; exon_number "16"; exon_id "ENSMUSE00001288852.1"; talon_gene "47655"; talon_transcript "124516"; talon_exon "643175"; ccdsid "CCDS37636.2"; exon_status "KNOWN"; level "3"; protein_id "ENSMUSP00000067736.7"; source "ENSEMBL"; tag "appris_alternative_2";
chr17	ENSEMBL	exon	46501007	46501080	.	-	.	gene_id "ENSMUSG00000040327.16"; transcript_id "ENSMUST00000183078.7"; gene_type "protein_coding"; gene_status "KNOWN"; gene_name "Cul9"; transcript_type "retained_intron"; transcript_status "KNOWN"; transcript_name "Cul9-209"; exon_number "17"; exon_id "ENSMUSE00001232779.1"; talon_gene "47655"; talon_transcript "124516"; talon_exon "643177"; ccdsid "CCDS37636.2"; exon_status "KNOWN"; level "3"; protein_id "ENSMUSP00000067736.7"; source "ENSEMBL"; tag "appris_alternative_2";
chr17	HAVANA	exon	46500610	46500930	.	-	.	gene_id "ENSMUSG00000040327.16"; transcript_id "ENSMUST00000183078.7"; gene_type "protein_coding"; gene_status "KNOWN"; gene_name "Cul9"; transcript_type "retained_intron"; transcript_status "KNOWN"; transcript_name "Cul9-209"; exon_number "18"; exon_id "ENSMUSE00001252849.1"; talon_gene "47655"; talon_transcript "124516"; talon_exon "643184"; exon_status "KNOWN"; level "2"; source "HAVANA";
chr17	HAVANA	gene	46548329	46550100	.	-	.	gene_id "ENSMUSG00000015605.6"; gene_name "Srf"; gene_status "KNOWN"; gene_type "protein_coding"; talon_gene "47656"; havana_gene "OTTMUSG00000072185.1"; level "2"; tag "ncRNA_host";
chr17	HAVANA	transcript	46548329	46556175	.	-	.	gene_id "ENSMUSG00000015605.6"; transcript_id "ENSMUST00000015749.6"; gene_name "Srf"; gene_status "KNOWN"; gene_type "protein_coding"; transcript_type "protein_coding"; transcript_status "KNOWN"; transcript_name "Srf-201"; talon_gene "47656"; talon_transcript "124524"; ccdsid "CCDS28831.1"; havana_transcript "OTTMUST00000174609.1"; level "2"; protein_id "ENSMUSP00000015749.5"; source "HAVANA"; tag "CCDS"; transcript_support_level "1";
chr17	HAVANA	exon	46555328	46556175	.	-	.	gene_id "ENSMUSG00000015605.6"; transcript_id "ENSMUST00000015749.6"; gene_type "protein_coding"; gene_status "KNOWN"; gene_name "Srf"; transcript_type "protein_coding"; transcript_status "KNOWN"; transcript_name "Srf-201"; exon_number "1"; exon_id "ENSMUSE00000327909.6"; talon_gene "47656"; talon_transcript "124524"; talon_exon "643205"; ccdsid "CCDS28831.1"; exon_status "KNOWN"; level "2"; protein_id "ENSMUSP00000015749.5"; source "HAVANA"; tag "CCDS";
chr17	HAVANA	exon	46553560	46553826	.	-	.	gene_id "ENSMUSG00000015605.6"; transcript_id "ENSMUST00000015749.6"; gene_type "protein_coding"; gene_status "KNOWN"; gene_name "Srf"; transcript_type "protein_coding"; transcript_status "KNOWN"; transcript_name "Srf-201"; exon_number "2"; exon_id "ENSMUSE00000136841.3"; talon_gene "47656"; talon_transcript "124524"; talon_exon "643207"; ccdsid "CCDS28831.1"; exon_status "KNOWN"; level "2"; protein_id "ENSMUSP00000015749.5"; source "HAVANA"; tag "CCDS";
chr17	HAVANA	exon	46551531	46551792	.	-	.	gene_id "ENSMUSG00000015605.6"; transcript_id "ENSMUST00000015749.6"; gene_type "protein_coding"; gene_status "KNOWN"; gene_name "Srf"; transcript_type "protein_coding"; transcript_status "KNOWN"; transcript_name "Srf-201"; exon_number "3"; exon_id "ENSMUSE00000136838.3"; talon_gene "47656"; talon_transcript "124524"; talon_exon "643209"; ccdsid "CCDS28831.1"; exon_status "KNOWN"; level "2"; protein_id "ENSMUSP00000015749.5"; source "HAVANA"; tag "CCDS";
chr17	HAVANA	exon	46550901	46551020	.	-	.	gene_id "ENSMUSG00000015605.6"; transcript_id "ENSMUST00000015749.6"; gene_type "protein_coding"; gene_status "KNOWN"; gene_name "Srf"; transcript_type "protein_coding"; transcript_status "KNOWN"; transcript_name "Srf-201"; exon_number "4"; exon_id "ENSMUSE00000136837.3"; talon_gene "47656"; talon_transcript "124524"; talon_exon "643211"; ccdsid "CCDS28831.1"; exon_status "KNOWN"; level "2"; protein_id "ENSMUSP00000015749.5"; source "HAVANA"; tag "CCDS";
chr17	HAVANA	exon	46549845	46550036	.	-	.	gene_id "ENSMUSG00000015605.6"; transcript_id "ENSMUST00000015749.6"; gene_type "protein_coding"; gene_status "KNOWN"; gene_name "Srf"; transcript_type "protein_coding"; transcript_status "KNOWN"; transcript_name "Srf-201"; exon_number "5"; exon_id "ENSMUSE00000136836.3"; talon_gene "47656"; talon_transcript "124524"; talon_exon "643213"; ccdsid "CCDS28831.1"; exon_status "KNOWN"; level "2"; protein_id "ENSMUSP00000015749.5"; source "HAVANA"; tag "CCDS";
chr17	HAVANA	exon	46549436	46549512	.	-	.	gene_id "ENSMUSG00000015605.6"; transcript_id "ENSMUST00000015749.6"; gene_type "protein_coding"; gene_status "KNOWN"; gene_name "Srf"; transcript_type "protein_coding"; transcript_status "KNOWN"; transcript_name "Srf-201"; exon_number "6"; exon_id "ENSMUSE00000136839.3"; talon_gene "47656"; talon_transcript "124524"; talon_exon "643215"; ccdsid "CCDS28831.1"; exon_status "KNOWN"; level "2"; protein_id "ENSMUSP00000015749.5"; source "HAVANA"; tag "CCDS";
chr17	HAVANA	exon	46548329	46549178	.	-	.	gene_id "ENSMUSG00000015605.6"; transcript_id "ENSMUST00000015749.6"; gene_type "protein_coding"; gene_status "KNOWN"; gene_name "Srf"; transcript_type "protein_coding"; transcript_status "KNOWN"; transcript_name "Srf-201"; exon_number "7"; exon_id "ENSMUSE00000327751.6"; talon_gene "47656"; talon_transcript "124524"; talon_exon "643217"; ccdsid "CCDS28831.1"; exon_status "KNOWN"; level "2"; protein_id "ENSMUSP00000015749.5"; source "HAVANA"; tag "CCDS";
chr17	HAVANA	transcript	46548875	46550100	.	-	.	gene_id "ENSMUSG00000015605.6"; transcript_id "ENSMUST00000233767.1"; gene_name "Srf"; gene_status "KNOWN"; gene_type "protein_coding"; transcript_type "retained_intron"; transcript_status "KNOWN"; transcript_name "Srf-203"; talon_gene "47656"; talon_transcript "124525"; havana_transcript "OTTMUST00000174610.1"; level "2"; source "HAVANA";
chr17	HAVANA	exon	46549845	46550100	.	-	.	gene_id "ENSMUSG00000015605.6"; transcript_id "ENSMUST00000233767.1"; gene_type "protein_coding"; gene_status "KNOWN"; gene_name "Srf"; transcript_type "retained_intron"; transcript_status "KNOWN"; transcript_name "Srf-203"; exon_number "1"; exon_id "ENSMUSE00001448689.1"; talon_gene "47656"; talon_transcript "124525"; talon_exon "643218"; exon_status "KNOWN"; level "2"; source "HAVANA";
chr17	HAVANA	exon	46549436	46549512	.	-	.	gene_id "ENSMUSG00000015605.6"; transcript_id "ENSMUST00000233767.1"; gene_type "protein_coding"; gene_status "KNOWN"; gene_name "Srf"; transcript_type "retained_intron"; transcript_status "KNOWN"; transcript_name "Srf-203"; exon_number "2"; exon_id "ENSMUSE00000136839.3"; talon_gene "47656"; talon_transcript "124525"; talon_exon "643215"; ccdsid "CCDS28831.1"; exon_status "KNOWN"; level "2"; protein_id "ENSMUSP00000015749.5"; source "HAVANA"; tag "CCDS";
chr17	HAVANA	exon	46548875	46549178	.	-	.	gene_id "ENSMUSG00000015605.6"; transcript_id "ENSMUST00000233767.1"; gene_type "protein_coding"; gene_status "KNOWN"; gene_name "Srf"; transcript_type "retained_intron"; transcript_status "KNOWN"; transcript_name "Srf-203"; exon_number "3"; exon_id "ENSMUSE00001449791.1"; talon_gene "47656"; talon_transcript "124525"; talon_exon "643219"; exon_status "KNOWN"; level "2"; source "HAVANA";
chr17	HAVANA	gene	46564471	46629504	.	-	.	gene_id "ENSMUSG00000023972.10"; gene_name "Ptk7"; gene_status "KNOWN"; gene_type "protein_coding"; talon_gene "47658"; havana_gene "OTTMUSG00000072186.1"; level "2";
chr17	HAVANA	transcript	46564471	46629504	.	-	.	gene_id "ENSMUSG00000023972.10"; transcript_id "ENSMUST00000044442.9"; gene_name "Ptk7"; gene_status "KNOWN"; gene_type "protein_coding"; transcript_type "protein_coding"; transcript_status "KNOWN"; transcript_name "Ptk7-201"; talon_gene "47658"; talon_transcript "124530"; ccdsid "CCDS37637.1"; havana_transcript "OTTMUST00000174614.1"; level "2"; protein_id "ENSMUSP00000043703.8"; source "HAVANA"; tag "CCDS"; transcript_support_level "1";
chr17	HAVANA	exon	46629268	46629504	.	-	.	gene_id "ENSMUSG00000023972.10"; transcript_id "ENSMUST00000044442.9"; gene_type "protein_coding"; gene_status "KNOWN"; gene_name "Ptk7"; transcript_type "protein_coding"; transcript_status "KNOWN"; transcript_name "Ptk7-201"; exon_number "1"; exon_id "ENSMUSE00000695575.1"; talon_gene "47658"; talon_transcript "124530"; talon_exon "643235"; ccdsid "CCDS37637.1"; exon_status "KNOWN"; level "2"; protein_id "ENSMUSP00000043703.8"; source "HAVANA"; tag "CCDS";
chr17	HAVANA	exon	46591515	46591802	.	-	.	gene_id "ENSMUSG00000023972.10"; transcript_id "ENSMUST00000044442.9"; gene_type "protein_coding"; gene_status "KNOWN"; gene_name "Ptk7"; transcript_type "protein_coding"; transcript_status "KNOWN"; transcript_name "Ptk7-201"; exon_number "2"; exon_id "ENSMUSE00000434760.6"; talon_gene "47658"; talon_transcript "124530"; talon_exon "643237"; ccdsid "CCDS37637.1"; exon_status "KNOWN"; level "2"; protein_id "ENSMUSP00000043703.8"; source "HAVANA"; tag "CCDS";
chr17	HAVANA	exon	46590759	46590861	.	-	.	gene_id "ENSMUSG00000023972.10"; transcript_id "ENSMUST00000044442.9"; gene_type "protein_coding"; gene_status "KNOWN"; gene_name "Ptk7"; transcript_type "protein_coding"; transcript_status "KNOWN"; transcript_name "Ptk7-201"; exon_number "3"; exon_id "ENSMUSE00000434756.3"; talon_gene "47658"; talon_transcript "124530"; talon_exon "643239"; ccdsid "CCDS37637.1"; exon_status "KNOWN"; level "2"; protein_id "ENSMUSP00000043703.8"; source "HAVANA"; tag "CCDS";
chr17	HAVANA	exon	46590261	46590451	.	-	.	gene_id "ENSMUSG00000023972.10"; transcript_id "ENSMUST00000044442.9"; gene_type "protein_coding"; gene_status "KNOWN"; gene_name "Ptk7"; transcript_type "protein_coding"; transcript_status "KNOWN"; transcript_name "Ptk7-201"; exon_number "4"; exon_id "ENSMUSE00000434752.3"; talon_gene "47658"; talon_transcript "124530"; talon_exon "643241"; ccdsid "CCDS37637.1"; exon_status "KNOWN"; level "2"; protein_id "ENSMUSP00000043703.8"; source "HAVANA"; tag "CCDS";
chr17	HAVANA	exon	46590012	46590162	.	-	.	gene_id "ENSMUSG00000023972.10"; transcript_id "ENSMUST00000044442.9"; gene_type "protein_coding"; gene_status "KNOWN"; gene_name "Ptk7"; transcript_type "protein_coding"; transcript_status "KNOWN"; transcript_name "Ptk7-201"; exon_number "5"; exon_id "ENSMUSE00000434750.3"; talon_gene "47658"; talon_transcript "124530"; talon_exon "643243"; ccdsid "CCDS37637.1"; exon_status "KNOWN"; level "2"; protein_id "ENSMUSP00000043703.8"; source "HAVANA"; tag "CCDS";
chr17	HAVANA	exon	46586714	46586862	.	-	.	gene_id "ENSMUSG00000023972.10"; transcript_id "ENSMUST00000044442.9"; gene_type "protein_coding"; gene_status "KNOWN"; gene_name "Ptk7"; transcript_type "protein_coding"; transcript_status "KNOWN"; transcript_name "Ptk7-201"; exon_number "6"; exon_id "ENSMUSE00000434748.3"; talon_gene "47658"; talon_transcript "124530"; talon_exon "643245"; ccdsid "CCDS37637.1"; exon_status "KNOWN"; level "2"; protein_id "ENSMUSP00000043703.8"; source "HAVANA"; tag "CCDS";
chr17	HAVANA	exon	46586201	46586467	.	-	.	gene_id "ENSMUSG00000023972.10"; transcript_id "ENSMUST00000044442.9"; gene_type "protein_coding"; gene_status "KNOWN"; gene_name "Ptk7"; transcript_type "protein_coding"; transcript_status "KNOWN"; transcript_name "Ptk7-201"; exon_number "7"; exon_id "ENSMUSE00000434744.3"; talon_gene "47658"; talon_transcript "124530"; talon_exon "643247"; ccdsid "CCDS37637.1"; exon_status "KNOWN"; level "2"; protein_id "ENSMUSP00000043703.8"; source "HAVANA"; tag "CCDS";
chr17	HAVANA	exon	46579567	46579700	.	-	.	gene_id "ENSMUSG00000023972.10"; transcript_id "ENSMUST00000044442.9"; gene_type "protein_coding"; gene_status "KNOWN"; gene_name "Ptk7"; transcript_type "protein_coding"; transcript_status "KNOWN"; transcript_name "Ptk7-201"; exon_number "8"; exon_id "ENSMUSE00000434742.3"; talon_gene "47658"; talon_transcript "124530"; talon_exon "643249"; ccdsid "CCDS37637.1"; exon_status "KNOWN"; level "2"; protein_id "ENSMUSP00000043703.8"; source "HAVANA"; tag "CCDS";
chr17	HAVANA	exon	46579293	46579428	.	-	.	gene_id "ENSMUSG00000023972.10"; transcript_id "ENSMUST00000044442.9"; gene_type "protein_coding"; gene_status "KNOWN"; gene_name "Ptk7"; transcript_type "protein_coding"; transcript_status "KNOWN"; transcript_name "Ptk7-201"; exon_number "9"; exon_id "ENSMUSE00000434739.3"; talon_gene "47658"; talon_transcript "124530"; talon_exon "643251"; ccdsid "CCDS37637.1"; exon_status "KNOWN"; level "2"; protein_id "ENSMUSP00000043703.8"; source "HAVANA"; tag "CCDS";
chr17	HAVANA	exon	46579050	46579169	.	-	.	gene_id "ENSMUSG00000023972.10"; transcript_id "ENSMUST00000044442.9"; gene_type "protein_coding"; gene_status "KNOWN"; gene_name "Ptk7"; transcript_type "protein_coding"; transcript_status "KNOWN"; transcript_name "Ptk7-201"; exon_number "10"; exon_id "ENSMUSE00000434734.3"; talon_gene "47658"; talon_transcript "124530"; talon_exon "643253"; ccdsid "CCDS37637.1"; exon_status "KNOWN"; level "2"; protein_id "ENSMUSP00000043703.8"; source "HAVANA"; tag "CCDS";
chr17	HAVANA	exon	46576761	46576910	.	-	.	gene_id "ENSMUSG00000023972.10"; transcript_id "ENSMUST00000044442.9"; gene_type "protein_coding"; gene_status "KNOWN"; gene_name "Ptk7"; transcript_type "protein_coding"; transcript_status "KNOWN"; transcript_name "Ptk7-201"; exon_number "11"; exon_id "ENSMUSE00000434730.3"; talon_gene "47658"; talon_transcript "124530"; talon_exon "643255"; ccdsid "CCDS37637.1"; exon_status "KNOWN"; level "2"; protein_id "ENSMUSP00000043703.8"; source "HAVANA"; tag "CCDS";
chr17	HAVANA	exon	46576492	46576642	.	-	.	gene_id "ENSMUSG00000023972.10"; transcript_id "ENSMUST00000044442.9"; gene_type "protein_coding"; gene_status "KNOWN"; gene_name "Ptk7"; transcript_type "protein_coding"; transcript_status "KNOWN"; transcript_name "Ptk7-201"; exon_number "12"; exon_id "ENSMUSE00000369729.4"; talon_gene "47658"; talon_transcript "124530"; talon_exon "643257"; ccdsid "CCDS37637.1"; exon_status "KNOWN"; level "2"; protein_id "ENSMUSP00000043703.8"; source "HAVANA"; tag "CCDS";
chr17	HAVANA	exon	46576264	46576391	.	-	.	gene_id "ENSMUSG00000023972.10"; transcript_id "ENSMUST00000044442.9"; gene_type "protein_coding"; gene_status "KNOWN"; gene_name "Ptk7"; transcript_type "protein_coding"; transcript_status "KNOWN"; transcript_name "Ptk7-201"; exon_number "13"; exon_id "ENSMUSE00000327286.3"; talon_gene "47658"; talon_transcript "124530"; talon_exon "643259"; ccdsid "CCDS37637.1"; exon_status "KNOWN"; level "2"; protein_id "ENSMUSP00000043703.8"; source "HAVANA"; tag "CCDS";
chr17	HAVANA	exon	46574272	46574475	.	-	.	gene_id "ENSMUSG00000023972.10"; transcript_id "ENSMUST00000044442.9"; gene_type "protein_coding"; gene_status "KNOWN"; gene_name "Ptk7"; transcript_type "protein_coding"; transcript_status "KNOWN"; transcript_name "Ptk7-201"; exon_number "14"; exon_id "ENSMUSE00000327263.3"; talon_gene "47658"; talon_transcript "124530"; talon_exon "643261"; ccdsid "CCDS37637.1"; exon_status "KNOWN"; level "2"; protein_id "ENSMUSP00000043703.8"; source "HAVANA"; tag "CCDS";
chr17	HAVANA	exon	46573420	46573575	.	-	.	gene_id "ENSMUSG00000023972.10"; transcript_id "ENSMUST00000044442.9"; gene_type "protein_coding"; gene_status "KNOWN"; gene_name "Ptk7"; transcript_type "protein_coding"; transcript_status "KNOWN"; transcript_name "Ptk7-201"; exon_number "15"; exon_id "ENSMUSE00000327240.3"; talon_gene "47658"; talon_transcript "124530"; talon_exon "643263"; ccdsid "CCDS37637.1"; exon_status "KNOWN"; level "2"; protein_id "ENSMUSP00000043703.8"; source "HAVANA"; tag "CCDS";
chr17	HAVANA	exon	46572522	46572754	.	-	.	gene_id "ENSMUSG00000023972.10"; transcript_id "ENSMUST00000044442.9"; gene_type "protein_coding"; gene_status "KNOWN"; gene_name "Ptk7"; transcript_type "protein_coding"; transcript_status "KNOWN"; transcript_name "Ptk7-201"; exon_number "16"; exon_id "ENSMUSE00000327217.3"; talon_gene "47658"; talon_transcript "124530"; talon_exon "643265"; ccdsid "CCDS37637.1"; exon_status "KNOWN"; level "2"; protein_id "ENSMUSP00000043703.8"; source "HAVANA"; tag "CCDS";
chr17	HAVANA	exon	46571603	46571683	.	-	.	gene_id "ENSMUSG00000023972.10"; transcript_id "ENSMUST00000044442.9"; gene_type "protein_coding"; gene_status "KNOWN"; gene_name "Ptk7"; transcript_type "protein_coding"; transcript_status "KNOWN"; transcript_name "Ptk7-201"; exon_number "17"; exon_id "ENSMUSE00001449053.1"; talon_gene "47658"; talon_transcript "124530"; talon_exon "643228"; ccdsid "CCDS37637.1"; exon_status "KNOWN"; level "2"; protein_id "ENSMUSP00000043703.8"; source "HAVANA"; tag "CCDS";
chr17	HAVANA	exon	46567925	46568076	.	-	.	gene_id "ENSMUSG00000023972.10"; transcript_id "ENSMUST00000044442.9"; gene_type "protein_coding"; gene_status "KNOWN"; gene_name "Ptk7"; transcript_type "protein_coding"; transcript_status "KNOWN"; transcript_name "Ptk7-201"; exon_number "18"; exon_id "ENSMUSE00000327604.3"; talon_gene "47658"; talon_transcript "124530"; talon_exon "643267"; ccdsid "CCDS37637.1"; exon_status "KNOWN"; level "2"; protein_id "ENSMUSP00000043703.8"; source "HAVANA"; tag "CCDS";
chr17	HAVANA	exon	46566103	46566281	.	-	.	gene_id "ENSMUSG00000023972.10"; transcript_id "ENSMUST00000044442.9"; gene_type "protein_coding"; gene_status "KNOWN"; gene_name "Ptk7"; transcript_type "protein_coding"; transcript_status "KNOWN"; transcript_name "Ptk7-201"; exon_number "19"; exon_id "ENSMUSE00001450288.1"; talon_gene "47658"; talon_transcript "124530"; talon_exon "643232"; ccdsid "CCDS37637.1"; exon_status "KNOWN"; level "2"; protein_id "ENSMUSP00000043703.8"; source "HAVANA"; tag "CCDS";
chr17	HAVANA	exon	46564471	46565495	.	-	.	gene_id "ENSMUSG00000023972.10"; transcript_id "ENSMUST00000044442.9"; gene_type "protein_coding"; gene_status "KNOWN"; gene_name "Ptk7"; transcript_type "protein_coding"; transcript_status "KNOWN"; transcript_name "Ptk7-201"; exon_number "20"; exon_id "ENSMUSE00001449504.1"; talon_gene "47658"; talon_transcript "124530"; talon_exon "643234"; ccdsid "CCDS37637.1"; exon_status "KNOWN"; level "2"; protein_id "ENSMUSP00000043703.8"; source "HAVANA"; tag "CCDS";
chr17	HAVANA	gene	46630624	46645144	.	-	.	gene_id "ENSMUSG00000003546.10"; gene_name "Klc4"; gene_status "KNOWN"; gene_type "protein_coding"; talon_gene "47659"; havana_gene "OTTMUSG00000072187.1"; level "2";
chr17	HAVANA	transcript	46630624	46646022	.	-	.	gene_id "ENSMUSG00000003546.10"; transcript_id "ENSMUST00000233974.1"; gene_name "Klc4"; gene_status "KNOWN"; gene_type "protein_coding"; transcript_type "protein_coding"; transcript_status "KNOWN"; transcript_name "Klc4-202"; talon_gene "47659"; talon_transcript "124531"; ccdsid "CCDS28832.1"; havana_transcript "OTTMUST00000174615.1"; level "2"; protein_id "ENSMUSP00000156564.1"; source "HAVANA"; tag "CCDS";
chr17	HAVANA	exon	46645975	46646022	.	-	.	gene_id "ENSMUSG00000003546.10"; transcript_id "ENSMUST00000233974.1"; gene_type "protein_coding"; gene_status "KNOWN"; gene_name "Klc4"; transcript_type "protein_coding"; transcript_status "KNOWN"; transcript_name "Klc4-202"; exon_number "1"; exon_id "ENSMUSE00001450070.1"; talon_gene "47659"; talon_transcript "124531"; talon_exon "643268"; ccdsid "CCDS28832.1"; exon_status "KNOWN"; level "2"; protein_id "ENSMUSP00000156564.1"; source "HAVANA"; tag "CCDS";
chr17	HAVANA	exon	46644249	46644512	.	-	.	gene_id "ENSMUSG00000003546.10"; transcript_id "ENSMUST00000233974.1"; gene_type "protein_coding"; gene_status "KNOWN"; gene_name "Klc4"; transcript_type "protein_coding"; transcript_status "KNOWN"; transcript_name "Klc4-202"; exon_number "2"; exon_id "ENSMUSE00000136822.4"; talon_gene "47659"; talon_transcript "124531"; talon_exon "643270"; ccdsid "CCDS28832.1"; exon_status "KNOWN"; level "2"; protein_id "ENSMUSP00000156564.1"; source "HAVANA"; tag "CCDS";
chr17	HAVANA	exon	46642114	46642344	.	-	.	gene_id "ENSMUSG00000003546.10"; transcript_id "ENSMUST00000233974.1"; gene_type "protein_coding"; gene_status "KNOWN"; gene_name "Klc4"; transcript_type "protein_coding"; transcript_status "KNOWN"; transcript_name "Klc4-202"; exon_number "3"; exon_id "ENSMUSE00000136813.3"; talon_gene "47659"; talon_transcript "124531"; talon_exon "643272"; ccdsid "CCDS28832.1"; exon_status "KNOWN"; level "2"; protein_id "ENSMUSP00000156564.1"; source "HAVANA"; tag "CCDS";
chr17	HAVANA	exon	46640623	46640704	.	-	.	gene_id "ENSMUSG00000003546.10"; transcript_id "ENSMUST00000233974.1"; gene_type "protein_coding"; gene_status "KNOWN"; gene_name "Klc4"; transcript_type "protein_coding"; transcript_status "KNOWN"; transcript_name "Klc4-202"; exon_number "4"; exon_id "ENSMUSE00000136826.3"; talon_gene "47659"; talon_transcript "124531"; talon_exon "643274"; ccdsid "CCDS28832.1"; exon_status "KNOWN"; level "2"; protein_id "ENSMUSP00000156564.1"; source "HAVANA"; tag "CCDS";
chr17	HAVANA	exon	46639891	46640110	.	-	.	gene_id "ENSMUSG00000003546.10"; transcript_id "ENSMUST00000233974.1"; gene_type "protein_coding"; gene_status "KNOWN"; gene_name "Klc4"; transcript_type "protein_coding"; transcript_status "KNOWN"; transcript_name "Klc4-202"; exon_number "5"; exon_id "ENSMUSE00000136811.3"; talon_gene "47659"; talon_transcript "124531"; talon_exon "643276"; ccdsid "CCDS28832.1"; exon_status "KNOWN"; level "2"; protein_id "ENSMUSP00000156564.1"; source "HAVANA"; tag "CCDS";
chr17	HAVANA	exon	46639395	46639482	.	-	.	gene_id "ENSMUSG00000003546.10"; transcript_id "ENSMUST00000233974.1"; gene_type "protein_coding"; gene_status "KNOWN"; gene_name "Klc4"; transcript_type "protein_coding"; transcript_status "KNOWN"; transcript_name "Klc4-202"; exon_number "6"; exon_id "ENSMUSE00000326948.3"; talon_gene "47659"; talon_transcript "124531"; talon_exon "643278"; ccdsid "CCDS28832.1"; exon_status "KNOWN"; level "2"; protein_id "ENSMUSP00000156564.1"; source "HAVANA"; tag "CCDS";
chr17	HAVANA	exon	46636913	46637014	.	-	.	gene_id "ENSMUSG00000003546.10"; transcript_id "ENSMUST00000233974.1"; gene_type "protein_coding"; gene_status "KNOWN"; gene_name "Klc4"; transcript_type "protein_coding"; transcript_status "KNOWN"; transcript_name "Klc4-202"; exon_number "7"; exon_id "ENSMUSE00000326929.3"; talon_gene "47659"; talon_transcript "124531"; talon_exon "643280"; ccdsid "CCDS28832.1"; exon_status "KNOWN"; level "2"; protein_id "ENSMUSP00000156564.1"; source "HAVANA"; tag "CCDS";
chr17	HAVANA	exon	46636620	46636793	.	-	.	gene_id "ENSMUSG00000003546.10"; transcript_id "ENSMUST00000233974.1"; gene_type "protein_coding"; gene_status "KNOWN"; gene_name "Klc4"; transcript_type "protein_coding"; transcript_status "KNOWN"; transcript_name "Klc4-202"; exon_number "8"; exon_id "ENSMUSE00000542556.1"; talon_gene "47659"; talon_transcript "124531"; talon_exon "643282"; ccdsid "CCDS28832.1"; exon_status "KNOWN"; level "2"; protein_id "ENSMUSP00000156564.1"; source "HAVANA"; tag "CCDS";
chr17	HAVANA	exon	46636193	46636292	.	-	.	gene_id "ENSMUSG00000003546.10"; transcript_id "ENSMUST00000233974.1"; gene_type "protein_coding"; gene_status "KNOWN"; gene_name "Klc4"; transcript_type "protein_coding"; transcript_status "KNOWN"; transcript_name "Klc4-202"; exon_number "9"; exon_id "ENSMUSE00000136812.3"; talon_gene "47659"; talon_transcript "124531"; talon_exon "643284"; ccdsid "CCDS28832.1"; exon_status "KNOWN"; level "2"; protein_id "ENSMUSP00000156564.1"; source "HAVANA"; tag "CCDS";
chr17	HAVANA	exon	46635976	46636028	.	-	.	gene_id "ENSMUSG00000003546.10"; transcript_id "ENSMUST00000233974.1"; gene_type "protein_coding"; gene_status "KNOWN"; gene_name "Klc4"; transcript_type "protein_coding"; transcript_status "KNOWN"; transcript_name "Klc4-202"; exon_number "10"; exon_id "ENSMUSE00000136824.3"; talon_gene "47659"; talon_transcript "124531"; talon_exon "643286"; ccdsid "CCDS28832.1"; exon_status "KNOWN"; level "2"; protein_id "ENSMUSP00000156564.1"; source "HAVANA"; tag "CCDS";
chr17	HAVANA	exon	46635732	46635802	.	-	.	gene_id "ENSMUSG00000003546.10"; transcript_id "ENSMUST00000233974.1"; gene_type "protein_coding"; gene_status "KNOWN"; gene_name "Klc4"; transcript_type "protein_coding"; transcript_status "KNOWN"; transcript_name "Klc4-202"; exon_number "11"; exon_id "ENSMUSE00000136823.3"; talon_gene "47659"; talon_transcript "124531"; talon_exon "643288"; ccdsid "CCDS28832.1"; exon_status "KNOWN"; level "2"; protein_id "ENSMUSP00000156564.1"; source "HAVANA"; tag "CCDS";
chr17	HAVANA	exon	46635410	46635518	.	-	.	gene_id "ENSMUSG00000003546.10"; transcript_id "ENSMUST00000233974.1"; gene_type "protein_coding"; gene_status "KNOWN"; gene_name "Klc4"; transcript_type "protein_coding"; transcript_status "KNOWN"; transcript_name "Klc4-202"; exon_number "12"; exon_id "ENSMUSE00000136819.3"; talon_gene "47659"; talon_transcript "124531"; talon_exon "643290"; ccdsid "CCDS28832.1"; exon_status "KNOWN"; level "2"; protein_id "ENSMUSP00000156564.1"; source "HAVANA"; tag "CCDS";
chr17	HAVANA	exon	46632750	46632890	.	-	.	gene_id "ENSMUSG00000003546.10"; transcript_id "ENSMUST00000233974.1"; gene_type "protein_coding"; gene_status "KNOWN"; gene_name "Klc4"; transcript_type "protein_coding"; transcript_status "KNOWN"; transcript_name "Klc4-202"; exon_number "13"; exon_id "ENSMUSE00000326798.3"; talon_gene "47659"; talon_transcript "124531"; talon_exon "643292"; ccdsid "CCDS28832.1"; exon_status "KNOWN"; level "2"; protein_id "ENSMUSP00000156564.1"; source "HAVANA"; tag "CCDS";
chr17	HAVANA	exon	46632033	46632148	.	-	.	gene_id "ENSMUSG00000003546.10"; transcript_id "ENSMUST00000233974.1"; gene_type "protein_coding"; gene_status "KNOWN"; gene_name "Klc4"; transcript_type "protein_coding"; transcript_status "KNOWN"; transcript_name "Klc4-202"; exon_number "14"; exon_id "ENSMUSE00000326763.3"; talon_gene "47659"; talon_transcript "124531"; talon_exon "643294"; ccdsid "CCDS28832.1"; exon_status "KNOWN"; level "2"; protein_id "ENSMUSP00000156564.1"; source "HAVANA"; tag "CCDS";
chr17	HAVANA	exon	46631828	46631891	.	-	.	gene_id "ENSMUSG00000003546.10"; transcript_id "ENSMUST00000233974.1"; gene_type "protein_coding"; gene_status "KNOWN"; gene_name "Klc4"; transcript_type "protein_coding"; transcript_status "KNOWN"; transcript_name "Klc4-202"; exon_number "15"; exon_id "ENSMUSE00000136829.3"; talon_gene "47659"; talon_transcript "124531"; talon_exon "643296"; ccdsid "CCDS28832.1"; exon_status "KNOWN"; level "2"; protein_id "ENSMUSP00000156564.1"; source "HAVANA"; tag "CCDS";
chr17	HAVANA	exon	46630624	46631073	.	-	.	gene_id "ENSMUSG00000003546.10"; transcript_id "ENSMUST00000233974.1"; gene_type "protein_coding"; gene_status "KNOWN"; gene_name "Klc4"; transcript_type "protein_coding"; transcript_status "KNOWN"; transcript_name "Klc4-202"; exon_number "16"; exon_id "ENSMUSE00001450311.1"; talon_gene "47659"; talon_transcript "124531"; talon_exon "643298"; ccdsid "CCDS28832.1"; exon_status "KNOWN"; level "2"; protein_id "ENSMUSP00000156564.1"; source "HAVANA"; tag "CCDS";
chr17	TALON	transcript	46630624	46646022	.	-	.	gene_id "ENSMUSG00000003546.10"; transcript_id "ENCODEMT000320820"; gene_name "Klc4"; gene_status "KNOWN"; gene_type "protein_coding"; transcript_status "NOVEL"; transcript_name "ENCODEMT000320820"; talon_gene "47659"; talon_transcript "320820"; NNC_transcript "TRUE";
chr17	HAVANA	exon	46645975	46646022	.	-	.	gene_id "ENSMUSG00000003546.10"; transcript_id "ENCODEMT000320820"; gene_type "protein_coding"; gene_status "KNOWN"; gene_name "Klc4"; transcript_status "NOVEL"; transcript_name "ENCODEMT000320820"; exon_number "1"; exon_id "ENSMUSE00001450070.1"; talon_gene "47659"; talon_transcript "320820"; talon_exon "643268"; ccdsid "CCDS28832.1"; exon_status "KNOWN"; level "2"; protein_id "ENSMUSP00000156564.1"; source "HAVANA"; tag "CCDS";
chr17	TALON	exon	46645081	46645153	.	-	.	gene_id "ENSMUSG00000003546.10"; transcript_id "ENCODEMT000320820"; gene_type "protein_coding"; gene_status "KNOWN"; gene_name "Klc4"; transcript_status "NOVEL"; transcript_name "ENCODEMT000320820"; exon_number "2"; exon_id "937469"; talon_gene "47659"; talon_transcript "320820"; talon_exon "937469"; exon_status "NOVEL";
chr17	HAVANA	exon	46644249	46644512	.	-	.	gene_id "ENSMUSG00000003546.10"; transcript_id "ENCODEMT000320820"; gene_type "protein_coding"; gene_status "KNOWN"; gene_name "Klc4"; transcript_status "NOVEL"; transcript_name "ENCODEMT000320820"; exon_number "3"; exon_id "ENSMUSE00000136822.4"; talon_gene "47659"; talon_transcript "320820"; talon_exon "643270"; ccdsid "CCDS28832.1"; exon_status "KNOWN"; level "2"; protein_id "ENSMUSP00000156564.1"; source "HAVANA"; tag "CCDS";
chr17	HAVANA	exon	46642114	46642344	.	-	.	gene_id "ENSMUSG00000003546.10"; transcript_id "ENCODEMT000320820"; gene_type "protein_coding"; gene_status "KNOWN"; gene_name "Klc4"; transcript_status "NOVEL"; transcript_name "ENCODEMT000320820"; exon_number "4"; exon_id "ENSMUSE00000136813.3"; talon_gene "47659"; talon_transcript "320820"; talon_exon "643272"; ccdsid "CCDS28832.1"; exon_status "KNOWN"; level "2"; protein_id "ENSMUSP00000156564.1"; source "HAVANA"; tag "CCDS";
chr17	HAVANA	exon	46640623	46640704	.	-	.	gene_id "ENSMUSG00000003546.10"; transcript_id "ENCODEMT000320820"; gene_type "protein_coding"; gene_status "KNOWN"; gene_name "Klc4"; transcript_status "NOVEL"; transcript_name "ENCODEMT000320820"; exon_number "5"; exon_id "ENSMUSE00000136826.3"; talon_gene "47659"; talon_transcript "320820"; talon_exon "643274"; ccdsid "CCDS28832.1"; exon_status "KNOWN"; level "2"; protein_id "ENSMUSP00000156564.1"; source "HAVANA"; tag "CCDS";
chr17	HAVANA	exon	46639891	46640110	.	-	.	gene_id "ENSMUSG00000003546.10"; transcript_id "ENCODEMT000320820"; gene_type "protein_coding"; gene_status "KNOWN"; gene_name "Klc4"; transcript_status "NOVEL"; transcript_name "ENCODEMT000320820"; exon_number "6"; exon_id "ENSMUSE00000136811.3"; talon_gene "47659"; talon_transcript "320820"; talon_exon "643276"; ccdsid "CCDS28832.1"; exon_status "KNOWN"; level "2"; protein_id "ENSMUSP00000156564.1"; source "HAVANA"; tag "CCDS";
chr17	HAVANA	exon	46639395	46639482	.	-	.	gene_id "ENSMUSG00000003546.10"; transcript_id "ENCODEMT000320820"; gene_type "protein_coding"; gene_status "KNOWN"; gene_name "Klc4"; transcript_status "NOVEL"; transcript_name "ENCODEMT000320820"; exon_number "7"; exon_id "ENSMUSE00000326948.3"; talon_gene "47659"; talon_transcript "320820"; talon_exon "643278"; ccdsid "CCDS28832.1"; exon_status "KNOWN"; level "2"; protein_id "ENSMUSP00000156564.1"; source "HAVANA"; tag "CCDS";
chr17	HAVANA	exon	46636913	46637014	.	-	.	gene_id "ENSMUSG00000003546.10"; transcript_id "ENCODEMT000320820"; gene_type "protein_coding"; gene_status "KNOWN"; gene_name "Klc4"; transcript_status "NOVEL"; transcript_name "ENCODEMT000320820"; exon_number "8"; exon_id "ENSMUSE00000326929.3"; talon_gene "47659"; talon_transcript "320820"; talon_exon "643280"; ccdsid "CCDS28832.1"; exon_status "KNOWN"; level "2"; protein_id "ENSMUSP00000156564.1"; source "HAVANA"; tag "CCDS";
chr17	HAVANA	exon	46636620	46636793	.	-	.	gene_id "ENSMUSG00000003546.10"; transcript_id "ENCODEMT000320820"; gene_type "protein_coding"; gene_status "KNOWN"; gene_name "Klc4"; transcript_status "NOVEL"; transcript_name "ENCODEMT000320820"; exon_number "9"; exon_id "ENSMUSE00000542556.1"; talon_gene "47659"; talon_transcript "320820"; talon_exon "643282"; ccdsid "CCDS28832.1"; exon_status "KNOWN"; level "2"; protein_id "ENSMUSP00000156564.1"; source "HAVANA"; tag "CCDS";
chr17	HAVANA	exon	46636193	46636292	.	-	.	gene_id "ENSMUSG00000003546.10"; transcript_id "ENCODEMT000320820"; gene_type "protein_coding"; gene_status "KNOWN"; gene_name "Klc4"; transcript_status "NOVEL"; transcript_name "ENCODEMT000320820"; exon_number "10"; exon_id "ENSMUSE00000136812.3"; talon_gene "47659"; talon_transcript "320820"; talon_exon "643284"; ccdsid "CCDS28832.1"; exon_status "KNOWN"; level "2"; protein_id "ENSMUSP00000156564.1"; source "HAVANA"; tag "CCDS";
chr17	HAVANA	exon	46635976	46636028	.	-	.	gene_id "ENSMUSG00000003546.10"; transcript_id "ENCODEMT000320820"; gene_type "protein_coding"; gene_status "KNOWN"; gene_name "Klc4"; transcript_status "NOVEL"; transcript_name "ENCODEMT000320820"; exon_number "11"; exon_id "ENSMUSE00000136824.3"; talon_gene "47659"; talon_transcript "320820"; talon_exon "643286"; ccdsid "CCDS28832.1"; exon_status "KNOWN"; level "2"; protein_id "ENSMUSP00000156564.1"; source "HAVANA"; tag "CCDS";
chr17	HAVANA	exon	46635732	46635802	.	-	.	gene_id "ENSMUSG00000003546.10"; transcript_id "ENCODEMT000320820"; gene_type "protein_coding"; gene_status "KNOWN"; gene_name "Klc4"; transcript_status "NOVEL"; transcript_name "ENCODEMT000320820"; exon_number "12"; exon_id "ENSMUSE00000136823.3"; talon_gene "47659"; talon_transcript "320820"; talon_exon "643288"; ccdsid "CCDS28832.1"; exon_status "KNOWN"; level "2"; protein_id "ENSMUSP00000156564.1"; source "HAVANA"; tag "CCDS";
chr17	HAVANA	exon	46635410	46635518	.	-	.	gene_id "ENSMUSG00000003546.10"; transcript_id "ENCODEMT000320820"; gene_type "protein_coding"; gene_status "KNOWN"; gene_name "Klc4"; transcript_status "NOVEL"; transcript_name "ENCODEMT000320820"; exon_number "13"; exon_id "ENSMUSE00000136819.3"; talon_gene "47659"; talon_transcript "320820"; talon_exon "643290"; ccdsid "CCDS28832.1"; exon_status "KNOWN"; level "2"; protein_id "ENSMUSP00000156564.1"; source "HAVANA"; tag "CCDS";
chr17	HAVANA	exon	46632750	46632890	.	-	.	gene_id "ENSMUSG00000003546.10"; transcript_id "ENCODEMT000320820"; gene_type "protein_coding"; gene_status "KNOWN"; gene_name "Klc4"; transcript_status "NOVEL"; transcript_name "ENCODEMT000320820"; exon_number "14"; exon_id "ENSMUSE00000326798.3"; talon_gene "47659"; talon_transcript "320820"; talon_exon "643292"; ccdsid "CCDS28832.1"; exon_status "KNOWN"; level "2"; protein_id "ENSMUSP00000156564.1"; source "HAVANA"; tag "CCDS";
chr17	HAVANA	exon	46632033	46632148	.	-	.	gene_id "ENSMUSG00000003546.10"; transcript_id "ENCODEMT000320820"; gene_type "protein_coding"; gene_status "KNOWN"; gene_name "Klc4"; transcript_status "NOVEL"; transcript_name "ENCODEMT000320820"; exon_number "15"; exon_id "ENSMUSE00000326763.3"; talon_gene "47659"; talon_transcript "320820"; talon_exon "643294"; ccdsid "CCDS28832.1"; exon_status "KNOWN"; level "2"; protein_id "ENSMUSP00000156564.1"; source "HAVANA"; tag "CCDS";
chr17	HAVANA	exon	46631828	46631891	.	-	.	gene_id "ENSMUSG00000003546.10"; transcript_id "ENCODEMT000320820"; gene_type "protein_coding"; gene_status "KNOWN"; gene_name "Klc4"; transcript_status "NOVEL"; transcript_name "ENCODEMT000320820"; exon_number "16"; exon_id "ENSMUSE00000136829.3"; talon_gene "47659"; talon_transcript "320820"; talon_exon "643296"; ccdsid "CCDS28832.1"; exon_status "KNOWN"; level "2"; protein_id "ENSMUSP00000156564.1"; source "HAVANA"; tag "CCDS";
chr17	HAVANA	exon	46630624	46631073	.	-	.	gene_id "ENSMUSG00000003546.10"; transcript_id "ENCODEMT000320820"; gene_type "protein_coding"; gene_status "KNOWN"; gene_name "Klc4"; transcript_status "NOVEL"; transcript_name "ENCODEMT000320820"; exon_number "17"; exon_id "ENSMUSE00001450311.1"; talon_gene "47659"; talon_transcript "320820"; talon_exon "643298"; ccdsid "CCDS28832.1"; exon_status "KNOWN"; level "2"; protein_id "ENSMUSP00000156564.1"; source "HAVANA"; tag "CCDS";
chr17	HAVANA	transcript	46630631	46645144	.	-	.	gene_id "ENSMUSG00000003546.10"; transcript_id "ENSMUST00000003642.6"; gene_name "Klc4"; gene_status "KNOWN"; gene_type "protein_coding"; transcript_type "protein_coding"; transcript_status "KNOWN"; transcript_name "Klc4-201"; talon_gene "47659"; talon_transcript "124532"; ccdsid "CCDS28832.1"; havana_transcript "OTTMUST00000174616.1"; level "2"; protein_id "ENSMUSP00000003642.6"; source "HAVANA"; tag "CCDS"; transcript_support_level "1";
chr17	HAVANA	exon	46645081	46645144	.	-	.	gene_id "ENSMUSG00000003546.10"; transcript_id "ENSMUST00000003642.6"; gene_type "protein_coding"; gene_status "KNOWN"; gene_name "Klc4"; transcript_type "protein_coding"; transcript_status "KNOWN"; transcript_name "Klc4-201"; exon_number "1"; exon_id "ENSMUSE00000903552.1"; talon_gene "47659"; talon_transcript "124532"; talon_exon "643299"; ccdsid "CCDS28832.1"; exon_status "KNOWN"; level "2"; protein_id "ENSMUSP00000003642.6"; source "HAVANA"; tag "CCDS";
chr17	HAVANA	exon	46644249	46644512	.	-	.	gene_id "ENSMUSG00000003546.10"; transcript_id "ENSMUST00000003642.6"; gene_type "protein_coding"; gene_status "KNOWN"; gene_name "Klc4"; transcript_type "protein_coding"; transcript_status "KNOWN"; transcript_name "Klc4-201"; exon_number "2"; exon_id "ENSMUSE00000136822.4"; talon_gene "47659"; talon_transcript "124532"; talon_exon "643270"; ccdsid "CCDS28832.1"; exon_status "KNOWN"; level "2"; protein_id "ENSMUSP00000156564.1"; source "HAVANA"; tag "CCDS";
chr17	HAVANA	exon	46642114	46642344	.	-	.	gene_id "ENSMUSG00000003546.10"; transcript_id "ENSMUST00000003642.6"; gene_type "protein_coding"; gene_status "KNOWN"; gene_name "Klc4"; transcript_type "protein_coding"; transcript_status "KNOWN"; transcript_name "Klc4-201"; exon_number "3"; exon_id "ENSMUSE00000136813.3"; talon_gene "47659"; talon_transcript "124532"; talon_exon "643272"; ccdsid "CCDS28832.1"; exon_status "KNOWN"; level "2"; protein_id "ENSMUSP00000156564.1"; source "HAVANA"; tag "CCDS";
chr17	HAVANA	exon	46640623	46640704	.	-	.	gene_id "ENSMUSG00000003546.10"; transcript_id "ENSMUST00000003642.6"; gene_type "protein_coding"; gene_status "KNOWN"; gene_name "Klc4"; transcript_type "protein_coding"; transcript_status "KNOWN"; transcript_name "Klc4-201"; exon_number "4"; exon_id "ENSMUSE00000136826.3"; talon_gene "47659"; talon_transcript "124532"; talon_exon "643274"; ccdsid "CCDS28832.1"; exon_status "KNOWN"; level "2"; protein_id "ENSMUSP00000156564.1"; source "HAVANA"; tag "CCDS";
chr17	HAVANA	exon	46639891	46640110	.	-	.	gene_id "ENSMUSG00000003546.10"; transcript_id "ENSMUST00000003642.6"; gene_type "protein_coding"; gene_status "KNOWN"; gene_name "Klc4"; transcript_type "protein_coding"; transcript_status "KNOWN"; transcript_name "Klc4-201"; exon_number "5"; exon_id "ENSMUSE00000136811.3"; talon_gene "47659"; talon_transcript "124532"; talon_exon "643276"; ccdsid "CCDS28832.1"; exon_status "KNOWN"; level "2"; protein_id "ENSMUSP00000156564.1"; source "HAVANA"; tag "CCDS";
chr17	HAVANA	exon	46639395	46639482	.	-	.	gene_id "ENSMUSG00000003546.10"; transcript_id "ENSMUST00000003642.6"; gene_type "protein_coding"; gene_status "KNOWN"; gene_name "Klc4"; transcript_type "protein_coding"; transcript_status "KNOWN"; transcript_name "Klc4-201"; exon_number "6"; exon_id "ENSMUSE00000326948.3"; talon_gene "47659"; talon_transcript "124532"; talon_exon "643278"; ccdsid "CCDS28832.1"; exon_status "KNOWN"; level "2"; protein_id "ENSMUSP00000156564.1"; source "HAVANA"; tag "CCDS";
chr17	HAVANA	exon	46636913	46637014	.	-	.	gene_id "ENSMUSG00000003546.10"; transcript_id "ENSMUST00000003642.6"; gene_type "protein_coding"; gene_status "KNOWN"; gene_name "Klc4"; transcript_type "protein_coding"; transcript_status "KNOWN"; transcript_name "Klc4-201"; exon_number "7"; exon_id "ENSMUSE00000326929.3"; talon_gene "47659"; talon_transcript "124532"; talon_exon "643280"; ccdsid "CCDS28832.1"; exon_status "KNOWN"; level "2"; protein_id "ENSMUSP00000156564.1"; source "HAVANA"; tag "CCDS";
chr17	HAVANA	exon	46636620	46636793	.	-	.	gene_id "ENSMUSG00000003546.10"; transcript_id "ENSMUST00000003642.6"; gene_type "protein_coding"; gene_status "KNOWN"; gene_name "Klc4"; transcript_type "protein_coding"; transcript_status "KNOWN"; transcript_name "Klc4-201"; exon_number "8"; exon_id "ENSMUSE00000542556.1"; talon_gene "47659"; talon_transcript "124532"; talon_exon "643282"; ccdsid "CCDS28832.1"; exon_status "KNOWN"; level "2"; protein_id "ENSMUSP00000156564.1"; source "HAVANA"; tag "CCDS";
chr17	HAVANA	exon	46636193	46636292	.	-	.	gene_id "ENSMUSG00000003546.10"; transcript_id "ENSMUST00000003642.6"; gene_type "protein_coding"; gene_status "KNOWN"; gene_name "Klc4"; transcript_type "protein_coding"; transcript_status "KNOWN"; transcript_name "Klc4-201"; exon_number "9"; exon_id "ENSMUSE00000136812.3"; talon_gene "47659"; talon_transcript "124532"; talon_exon "643284"; ccdsid "CCDS28832.1"; exon_status "KNOWN"; level "2"; protein_id "ENSMUSP00000156564.1"; source "HAVANA"; tag "CCDS";
chr17	HAVANA	exon	46635976	46636028	.	-	.	gene_id "ENSMUSG00000003546.10"; transcript_id "ENSMUST00000003642.6"; gene_type "protein_coding"; gene_status "KNOWN"; gene_name "Klc4"; transcript_type "protein_coding"; transcript_status "KNOWN"; transcript_name "Klc4-201"; exon_number "10"; exon_id "ENSMUSE00000136824.3"; talon_gene "47659"; talon_transcript "124532"; talon_exon "643286"; ccdsid "CCDS28832.1"; exon_status "KNOWN"; level "2"; protein_id "ENSMUSP00000156564.1"; source "HAVANA"; tag "CCDS";
chr17	HAVANA	exon	46635732	46635802	.	-	.	gene_id "ENSMUSG00000003546.10"; transcript_id "ENSMUST00000003642.6"; gene_type "protein_coding"; gene_status "KNOWN"; gene_name "Klc4"; transcript_type "protein_coding"; transcript_status "KNOWN"; transcript_name "Klc4-201"; exon_number "11"; exon_id "ENSMUSE00000136823.3"; talon_gene "47659"; talon_transcript "124532"; talon_exon "643288"; ccdsid "CCDS28832.1"; exon_status "KNOWN"; level "2"; protein_id "ENSMUSP00000156564.1"; source "HAVANA"; tag "CCDS";
chr17	HAVANA	exon	46635410	46635518	.	-	.	gene_id "ENSMUSG00000003546.10"; transcript_id "ENSMUST00000003642.6"; gene_type "protein_coding"; gene_status "KNOWN"; gene_name "Klc4"; transcript_type "protein_coding"; transcript_status "KNOWN"; transcript_name "Klc4-201"; exon_number "12"; exon_id "ENSMUSE00000136819.3"; talon_gene "47659"; talon_transcript "124532"; talon_exon "643290"; ccdsid "CCDS28832.1"; exon_status "KNOWN"; level "2"; protein_id "ENSMUSP00000156564.1"; source "HAVANA"; tag "CCDS";
chr17	HAVANA	exon	46632750	46632890	.	-	.	gene_id "ENSMUSG00000003546.10"; transcript_id "ENSMUST00000003642.6"; gene_type "protein_coding"; gene_status "KNOWN"; gene_name "Klc4"; transcript_type "protein_coding"; transcript_status "KNOWN"; transcript_name "Klc4-201"; exon_number "13"; exon_id "ENSMUSE00000326798.3"; talon_gene "47659"; talon_transcript "124532"; talon_exon "643292"; ccdsid "CCDS28832.1"; exon_status "KNOWN"; level "2"; protein_id "ENSMUSP00000156564.1"; source "HAVANA"; tag "CCDS";
chr17	HAVANA	exon	46632033	46632148	.	-	.	gene_id "ENSMUSG00000003546.10"; transcript_id "ENSMUST00000003642.6"; gene_type "protein_coding"; gene_status "KNOWN"; gene_name "Klc4"; transcript_type "protein_coding"; transcript_status "KNOWN"; transcript_name "Klc4-201"; exon_number "14"; exon_id "ENSMUSE00000326763.3"; talon_gene "47659"; talon_transcript "124532"; talon_exon "643294"; ccdsid "CCDS28832.1"; exon_status "KNOWN"; level "2"; protein_id "ENSMUSP00000156564.1"; source "HAVANA"; tag "CCDS";
chr17	HAVANA	exon	46631828	46631891	.	-	.	gene_id "ENSMUSG00000003546.10"; transcript_id "ENSMUST00000003642.6"; gene_type "protein_coding"; gene_status "KNOWN"; gene_name "Klc4"; transcript_type "protein_coding"; transcript_status "KNOWN"; transcript_name "Klc4-201"; exon_number "15"; exon_id "ENSMUSE00000136829.3"; talon_gene "47659"; talon_transcript "124532"; talon_exon "643296"; ccdsid "CCDS28832.1"; exon_status "KNOWN"; level "2"; protein_id "ENSMUSP00000156564.1"; source "HAVANA"; tag "CCDS";
chr17	HAVANA	exon	46630631	46631073	.	-	.	gene_id "ENSMUSG00000003546.10"; transcript_id "ENSMUST00000003642.6"; gene_type "protein_coding"; gene_status "KNOWN"; gene_name "Klc4"; transcript_type "protein_coding"; transcript_status "KNOWN"; transcript_name "Klc4-201"; exon_number "16"; exon_id "ENSMUSE00000542560.2"; talon_gene "47659"; talon_transcript "124532"; talon_exon "643301"; ccdsid "CCDS28832.1"; exon_status "KNOWN"; level "2"; protein_id "ENSMUSP00000003642.6"; source "HAVANA"; tag "CCDS";
chr17	HAVANA	gene	46646229	46650131	.	+	.	gene_id "ENSMUSG00000002767.13"; gene_name "Mrpl2"; gene_status "KNOWN"; gene_type "protein_coding"; talon_gene "47660"; havana_gene "OTTMUSG00000024284.1"; level "2";
chr17	HAVANA	transcript	46646229	46650132	.	+	.	gene_id "ENSMUSG00000002767.13"; transcript_id "ENSMUST00000002844.13"; gene_name "Mrpl2"; gene_status "KNOWN"; gene_type "protein_coding"; transcript_type "protein_coding"; transcript_status "KNOWN"; transcript_name "Mrpl2-201"; talon_gene "47660"; talon_transcript "124533"; ccdsid "CCDS37638.1"; havana_transcript "OTTMUST00000059467.1"; level "2"; protein_id "ENSMUSP00000002844.7"; source "HAVANA"; tag "CCDS"; transcript_support_level "1";
chr17	HAVANA	exon	46646229	46646398	.	+	.	gene_id "ENSMUSG00000002767.13"; transcript_id "ENSMUST00000002844.13"; gene_type "protein_coding"; gene_status "KNOWN"; gene_name "Mrpl2"; transcript_type "protein_coding"; transcript_status "KNOWN"; transcript_name "Mrpl2-201"; exon_number "1"; exon_id "ENSMUSE00000773091.1"; talon_gene "47660"; talon_transcript "124533"; talon_exon "643302"; ccdsid "CCDS37638.1"; exon_status "KNOWN"; level "2"; protein_id "ENSMUSP00000002844.7"; source "HAVANA"; tag "CCDS";
chr17	HAVANA	exon	46647390	46647558	.	+	.	gene_id "ENSMUSG00000002767.13"; transcript_id "ENSMUST00000002844.13"; gene_type "protein_coding"; gene_status "KNOWN"; gene_name "Mrpl2"; transcript_type "protein_coding"; transcript_status "KNOWN"; transcript_name "Mrpl2-201"; exon_number "2"; exon_id "ENSMUSE00000136809.3"; talon_gene "47660"; talon_transcript "124533"; talon_exon "643304"; ccdsid "CCDS37638.1"; exon_status "KNOWN"; level "2"; protein_id "ENSMUSP00000002844.7"; source "HAVANA"; tag "CCDS";
chr17	HAVANA	exon	46648237	46648378	.	+	.	gene_id "ENSMUSG00000002767.13"; transcript_id "ENSMUST00000002844.13"; gene_type "protein_coding"; gene_status "KNOWN"; gene_name "Mrpl2"; transcript_type "protein_coding"; transcript_status "KNOWN"; transcript_name "Mrpl2-201"; exon_number "3"; exon_id "ENSMUSE00000542551.3"; talon_gene "47660"; talon_transcript "124533"; talon_exon "643306"; ccdsid "CCDS37638.1"; exon_status "KNOWN"; level "2"; protein_id "ENSMUSP00000002844.7"; source "HAVANA"; tag "CCDS";
chr17	HAVANA	exon	46648472	46648587	.	+	.	gene_id "ENSMUSG00000002767.13"; transcript_id "ENSMUST00000002844.13"; gene_type "protein_coding"; gene_status "KNOWN"; gene_name "Mrpl2"; transcript_type "protein_coding"; transcript_status "KNOWN"; transcript_name "Mrpl2-201"; exon_number "4"; exon_id "ENSMUSE00000542549.3"; talon_gene "47660"; talon_transcript "124533"; talon_exon "643308"; ccdsid "CCDS37638.1"; exon_status "KNOWN"; level "2"; protein_id "ENSMUSP00000002844.7"; source "HAVANA"; tag "CCDS";
chr17	HAVANA	exon	46648659	46648769	.	+	.	gene_id "ENSMUSG00000002767.13"; transcript_id "ENSMUST00000002844.13"; gene_type "protein_coding"; gene_status "KNOWN"; gene_name "Mrpl2"; transcript_type "protein_coding"; transcript_status "KNOWN"; transcript_name "Mrpl2-201"; exon_number "5"; exon_id "ENSMUSE00000136810.3"; talon_gene "47660"; talon_transcript "124533"; talon_exon "643310"; ccdsid "CCDS37638.1"; exon_status "KNOWN"; level "2"; protein_id "ENSMUSP00000002844.7"; source "HAVANA"; tag "CCDS";
chr17	HAVANA	exon	46649035	46649108	.	+	.	gene_id "ENSMUSG00000002767.13"; transcript_id "ENSMUST00000002844.13"; gene_type "protein_coding"; gene_status "KNOWN"; gene_name "Mrpl2"; transcript_type "protein_coding"; transcript_status "KNOWN"; transcript_name "Mrpl2-201"; exon_number "6"; exon_id "ENSMUSE00001307084.1"; talon_gene "47660"; talon_transcript "124533"; talon_exon "643312"; ccdsid "CCDS37638.1"; exon_status "KNOWN"; level "2"; protein_id "ENSMUSP00000002844.7"; source "HAVANA"; tag "CCDS";
chr17	HAVANA	exon	46649884	46650132	.	+	.	gene_id "ENSMUSG00000002767.13"; transcript_id "ENSMUST00000002844.13"; gene_type "protein_coding"; gene_status "KNOWN"; gene_name "Mrpl2"; transcript_type "protein_coding"; transcript_status "KNOWN"; transcript_name "Mrpl2-201"; exon_number "7"; exon_id "ENSMUSE00000412005.6"; talon_gene "47660"; talon_transcript "124533"; talon_exon "643314"; ccdsid "CCDS37638.1"; exon_status "KNOWN"; level "2"; protein_id "ENSMUSP00000002844.7"; source "HAVANA"; tag "CCDS";
chr17	HAVANA	transcript	46646250	46650131	.	+	.	gene_id "ENSMUSG00000002767.13"; transcript_id "ENSMUST00000113429.7"; gene_name "Mrpl2"; gene_status "KNOWN"; gene_type "protein_coding"; transcript_type "protein_coding"; transcript_status "KNOWN"; transcript_name "Mrpl2-202"; talon_gene "47660"; talon_transcript "124535"; havana_transcript "OTTMUST00000059468.1"; level "2"; protein_id "ENSMUSP00000109056.1"; source "HAVANA"; tag "basic"; transcript_support_level "1";
chr17	HAVANA	exon	46646250	46646398	.	+	.	gene_id "ENSMUSG00000002767.13"; transcript_id "ENSMUST00000113429.7"; gene_type "protein_coding"; gene_status "KNOWN"; gene_name "Mrpl2"; transcript_type "protein_coding"; transcript_status "KNOWN"; transcript_name "Mrpl2-202"; exon_number "1"; exon_id "ENSMUSE00000695541.1"; talon_gene "47660"; talon_transcript "124535"; talon_exon "643317"; exon_status "KNOWN"; level "2"; protein_id "ENSMUSP00000109056.1"; source "HAVANA"; tag "basic";
chr17	HAVANA	exon	46647390	46647558	.	+	.	gene_id "ENSMUSG00000002767.13"; transcript_id "ENSMUST00000113429.7"; gene_type "protein_coding"; gene_status "KNOWN"; gene_name "Mrpl2"; transcript_type "protein_coding"; transcript_status "KNOWN"; transcript_name "Mrpl2-202"; exon_number "2"; exon_id "ENSMUSE00000136809.3"; talon_gene "47660"; talon_transcript "124535"; talon_exon "643304"; ccdsid "CCDS37638.1"; exon_status "KNOWN"; level "2"; protein_id "ENSMUSP00000002844.7"; source "HAVANA"; tag "CCDS";
chr17	HAVANA	exon	46648237	46648378	.	+	.	gene_id "ENSMUSG00000002767.13"; transcript_id "ENSMUST00000113429.7"; gene_type "protein_coding"; gene_status "KNOWN"; gene_name "Mrpl2"; transcript_type "protein_coding"; transcript_status "KNOWN"; transcript_name "Mrpl2-202"; exon_number "3"; exon_id "ENSMUSE00000542551.3"; talon_gene "47660"; talon_transcript "124535"; talon_exon "643306"; ccdsid "CCDS37638.1"; exon_status "KNOWN"; level "2"; protein_id "ENSMUSP00000002844.7"; source "HAVANA"; tag "CCDS";
chr17	HAVANA	exon	46648472	46648587	.	+	.	gene_id "ENSMUSG00000002767.13"; transcript_id "ENSMUST00000113429.7"; gene_type "protein_coding"; gene_status "KNOWN"; gene_name "Mrpl2"; transcript_type "protein_coding"; transcript_status "KNOWN"; transcript_name "Mrpl2-202"; exon_number "4"; exon_id "ENSMUSE00000542549.3"; talon_gene "47660"; talon_transcript "124535"; talon_exon "643308"; ccdsid "CCDS37638.1"; exon_status "KNOWN"; level "2"; protein_id "ENSMUSP00000002844.7"; source "HAVANA"; tag "CCDS";
chr17	HAVANA	exon	46648670	46648769	.	+	.	gene_id "ENSMUSG00000002767.13"; transcript_id "ENSMUST00000113429.7"; gene_type "protein_coding"; gene_status "KNOWN"; gene_name "Mrpl2"; transcript_type "protein_coding"; transcript_status "KNOWN"; transcript_name "Mrpl2-202"; exon_number "5"; exon_id "ENSMUSE00000695540.1"; talon_gene "47660"; talon_transcript "124535"; talon_exon "643319"; exon_status "KNOWN"; level "2"; protein_id "ENSMUSP00000109056.1"; source "HAVANA"; tag "basic";
chr17	HAVANA	exon	46649035	46649108	.	+	.	gene_id "ENSMUSG00000002767.13"; transcript_id "ENSMUST00000113429.7"; gene_type "protein_coding"; gene_status "KNOWN"; gene_name "Mrpl2"; transcript_type "protein_coding"; transcript_status "KNOWN"; transcript_name "Mrpl2-202"; exon_number "6"; exon_id "ENSMUSE00001307084.1"; talon_gene "47660"; talon_transcript "124535"; talon_exon "643312"; ccdsid "CCDS37638.1"; exon_status "KNOWN"; level "2"; protein_id "ENSMUSP00000002844.7"; source "HAVANA"; tag "CCDS";
chr17	HAVANA	exon	46649884	46650131	.	+	.	gene_id "ENSMUSG00000002767.13"; transcript_id "ENSMUST00000113429.7"; gene_type "protein_coding"; gene_status "KNOWN"; gene_name "Mrpl2"; transcript_type "protein_coding"; transcript_status "KNOWN"; transcript_name "Mrpl2-202"; exon_number "7"; exon_id "ENSMUSE00000695537.1"; talon_gene "47660"; talon_transcript "124535"; talon_exon "643320"; exon_status "KNOWN"; level "2"; protein_id "ENSMUSP00000109056.1"; source "HAVANA"; tag "basic";
chr17	HAVANA	gene	46650337	46664364	.	+	.	gene_id "ENSMUSG00000038545.13"; gene_name "Cul7"; gene_status "KNOWN"; gene_type "protein_coding"; talon_gene "47661"; havana_gene "OTTMUSG00000024273.3"; level "2";
chr17	HAVANA	transcript	46650337	46664364	.	+	.	gene_id "ENSMUSG00000038545.13"; transcript_id "ENSMUST00000043464.13"; gene_name "Cul7"; gene_status "KNOWN"; gene_type "protein_coding"; transcript_type "protein_coding"; transcript_status "KNOWN"; transcript_name "Cul7-201"; talon_gene "47661"; talon_transcript "124538"; ccdsid "CCDS28833.1"; havana_transcript "OTTMUST00000059424.1"; level "2"; protein_id "ENSMUSP00000049128.7"; source "HAVANA"; tag "CCDS"; transcript_support_level "1";
chr17	HAVANA	exon	46650337	46650715	.	+	.	gene_id "ENSMUSG00000038545.13"; transcript_id "ENSMUST00000043464.13"; gene_type "protein_coding"; gene_status "KNOWN"; gene_name "Cul7"; transcript_type "protein_coding"; transcript_status "KNOWN"; transcript_name "Cul7-201"; exon_number "1"; exon_id "ENSMUSE00000542544.2"; talon_gene "47661"; talon_transcript "124538"; talon_exon "643327"; ccdsid "CCDS28833.1"; exon_status "KNOWN"; level "2"; protein_id "ENSMUSP00000049128.7"; source "HAVANA"; tag "CCDS";
chr17	HAVANA	exon	46651437	46652018	.	+	.	gene_id "ENSMUSG00000038545.13"; transcript_id "ENSMUST00000043464.13"; gene_type "protein_coding"; gene_status "KNOWN"; gene_name "Cul7"; transcript_type "protein_coding"; transcript_status "KNOWN"; transcript_name "Cul7-201"; exon_number "2"; exon_id "ENSMUSE00001285835.1"; talon_gene "47661"; talon_transcript "124538"; talon_exon "643329"; ccdsid "CCDS28833.1"; exon_status "KNOWN"; level "2"; protein_id "ENSMUSP00000049128.7"; source "HAVANA"; tag "CCDS";
chr17	HAVANA	exon	46652460	46652611	.	+	.	gene_id "ENSMUSG00000038545.13"; transcript_id "ENSMUST00000043464.13"; gene_type "protein_coding"; gene_status "KNOWN"; gene_name "Cul7"; transcript_type "protein_coding"; transcript_status "KNOWN"; transcript_name "Cul7-201"; exon_number "3"; exon_id "ENSMUSE00001230908.1"; talon_gene "47661"; talon_transcript "124538"; talon_exon "643331"; ccdsid "CCDS28833.1"; exon_status "KNOWN"; level "2"; protein_id "ENSMUSP00000049128.7"; source "HAVANA"; tag "CCDS";
chr17	HAVANA	exon	46652725	46653198	.	+	.	gene_id "ENSMUSG00000038545.13"; transcript_id "ENSMUST00000043464.13"; gene_type "protein_coding"; gene_status "KNOWN"; gene_name "Cul7"; transcript_type "protein_coding"; transcript_status "KNOWN"; transcript_name "Cul7-201"; exon_number "4"; exon_id "ENSMUSE00001290594.1"; talon_gene "47661"; talon_transcript "124538"; talon_exon "643333"; ccdsid "CCDS28833.1"; exon_status "KNOWN"; level "2"; protein_id "ENSMUSP00000049128.7"; source "HAVANA"; tag "CCDS";
chr17	HAVANA	exon	46653750	46653888	.	+	.	gene_id "ENSMUSG00000038545.13"; transcript_id "ENSMUST00000043464.13"; gene_type "protein_coding"; gene_status "KNOWN"; gene_name "Cul7"; transcript_type "protein_coding"; transcript_status "KNOWN"; transcript_name "Cul7-201"; exon_number "5"; exon_id "ENSMUSE00001236694.1"; talon_gene "47661"; talon_transcript "124538"; talon_exon "643335"; ccdsid "CCDS28833.1"; exon_status "KNOWN"; level "2"; protein_id "ENSMUSP00000049128.7"; source "HAVANA"; tag "CCDS";
chr17	HAVANA	exon	46653986	46654182	.	+	.	gene_id "ENSMUSG00000038545.13"; transcript_id "ENSMUST00000043464.13"; gene_type "protein_coding"; gene_status "KNOWN"; gene_name "Cul7"; transcript_type "protein_coding"; transcript_status "KNOWN"; transcript_name "Cul7-201"; exon_number "6"; exon_id "ENSMUSE00001307692.1"; talon_gene "47661"; talon_transcript "124538"; talon_exon "643337"; ccdsid "CCDS28833.1"; exon_status "KNOWN"; level "2"; protein_id "ENSMUSP00000049128.7"; source "HAVANA"; tag "CCDS";
chr17	HAVANA	exon	46654434	46654659	.	+	.	gene_id "ENSMUSG00000038545.13"; transcript_id "ENSMUST00000043464.13"; gene_type "protein_coding"; gene_status "KNOWN"; gene_name "Cul7"; transcript_type "protein_coding"; transcript_status "KNOWN"; transcript_name "Cul7-201"; exon_number "7"; exon_id "ENSMUSE00001289197.1"; talon_gene "47661"; talon_transcript "124538"; talon_exon "643339"; ccdsid "CCDS28833.1"; exon_status "KNOWN"; level "2"; protein_id "ENSMUSP00000049128.7"; source "HAVANA"; tag "CCDS";
chr17	HAVANA	exon	46655515	46655752	.	+	.	gene_id "ENSMUSG00000038545.13"; transcript_id "ENSMUST00000043464.13"; gene_type "protein_coding"; gene_status "KNOWN"; gene_name "Cul7"; transcript_type "protein_coding"; transcript_status "KNOWN"; transcript_name "Cul7-201"; exon_number "8"; exon_id "ENSMUSE00001251081.1"; talon_gene "47661"; talon_transcript "124538"; talon_exon "643341"; ccdsid "CCDS28833.1"; exon_status "KNOWN"; level "2"; protein_id "ENSMUSP00000049128.7"; source "HAVANA"; tag "CCDS";
chr17	HAVANA	exon	46655844	46655949	.	+	.	gene_id "ENSMUSG00000038545.13"; transcript_id "ENSMUST00000043464.13"; gene_type "protein_coding"; gene_status "KNOWN"; gene_name "Cul7"; transcript_type "protein_coding"; transcript_status "KNOWN"; transcript_name "Cul7-201"; exon_number "9"; exon_id "ENSMUSE00001209369.1"; talon_gene "47661"; talon_transcript "124538"; talon_exon "643343"; ccdsid "CCDS28833.1"; exon_status "KNOWN"; level "2"; protein_id "ENSMUSP00000049128.7"; source "HAVANA"; tag "CCDS";
chr17	HAVANA	exon	46656994	46657221	.	+	.	gene_id "ENSMUSG00000038545.13"; transcript_id "ENSMUST00000043464.13"; gene_type "protein_coding"; gene_status "KNOWN"; gene_name "Cul7"; transcript_type "protein_coding"; transcript_status "KNOWN"; transcript_name "Cul7-201"; exon_number "10"; exon_id "ENSMUSE00001255111.1"; talon_gene "47661"; talon_transcript "124538"; talon_exon "643345"; ccdsid "CCDS28833.1"; exon_status "KNOWN"; level "2"; protein_id "ENSMUSP00000049128.7"; source "HAVANA"; tag "CCDS";
chr17	HAVANA	exon	46657444	46657534	.	+	.	gene_id "ENSMUSG00000038545.13"; transcript_id "ENSMUST00000043464.13"; gene_type "protein_coding"; gene_status "KNOWN"; gene_name "Cul7"; transcript_type "protein_coding"; transcript_status "KNOWN"; transcript_name "Cul7-201"; exon_number "11"; exon_id "ENSMUSE00001253237.1"; talon_gene "47661"; talon_transcript "124538"; talon_exon "643347"; ccdsid "CCDS28833.1"; exon_status "KNOWN"; level "2"; protein_id "ENSMUSP00000049128.7"; source "HAVANA"; tag "CCDS";
chr17	HAVANA	exon	46657632	46657803	.	+	.	gene_id "ENSMUSG00000038545.13"; transcript_id "ENSMUST00000043464.13"; gene_type "protein_coding"; gene_status "KNOWN"; gene_name "Cul7"; transcript_type "protein_coding"; transcript_status "KNOWN"; transcript_name "Cul7-201"; exon_number "12"; exon_id "ENSMUSE00001293423.1"; talon_gene "47661"; talon_transcript "124538"; talon_exon "643349"; ccdsid "CCDS28833.1"; exon_status "KNOWN"; level "2"; protein_id "ENSMUSP00000049128.7"; source "HAVANA"; tag "CCDS";
chr17	HAVANA	exon	46657928	46658033	.	+	.	gene_id "ENSMUSG00000038545.13"; transcript_id "ENSMUST00000043464.13"; gene_type "protein_coding"; gene_status "KNOWN"; gene_name "Cul7"; transcript_type "protein_coding"; transcript_status "KNOWN"; transcript_name "Cul7-201"; exon_number "13"; exon_id "ENSMUSE00001290821.1"; talon_gene "47661"; talon_transcript "124538"; talon_exon "643351"; ccdsid "CCDS28833.1"; exon_status "KNOWN"; level "2"; protein_id "ENSMUSP00000049128.7"; source "HAVANA"; tag "CCDS";
chr17	HAVANA	exon	46658322	46658417	.	+	.	gene_id "ENSMUSG00000038545.13"; transcript_id "ENSMUST00000043464.13"; gene_type "protein_coding"; gene_status "KNOWN"; gene_name "Cul7"; transcript_type "protein_coding"; transcript_status "KNOWN"; transcript_name "Cul7-201"; exon_number "14"; exon_id "ENSMUSE00001232721.1"; talon_gene "47661"; talon_transcript "124538"; talon_exon "643353"; ccdsid "CCDS28833.1"; exon_status "KNOWN"; level "2"; protein_id "ENSMUSP00000049128.7"; source "HAVANA"; tag "CCDS";
chr17	HAVANA	exon	46658608	46658783	.	+	.	gene_id "ENSMUSG00000038545.13"; transcript_id "ENSMUST00000043464.13"; gene_type "protein_coding"; gene_status "KNOWN"; gene_name "Cul7"; transcript_type "protein_coding"; transcript_status "KNOWN"; transcript_name "Cul7-201"; exon_number "15"; exon_id "ENSMUSE00001235541.1"; talon_gene "47661"; talon_transcript "124538"; talon_exon "643355"; ccdsid "CCDS28833.1"; exon_status "KNOWN"; level "2"; protein_id "ENSMUSP00000049128.7"; source "HAVANA"; tag "CCDS";
chr17	HAVANA	exon	46659062	46659195	.	+	.	gene_id "ENSMUSG00000038545.13"; transcript_id "ENSMUST00000043464.13"; gene_type "protein_coding"; gene_status "KNOWN"; gene_name "Cul7"; transcript_type "protein_coding"; transcript_status "KNOWN"; transcript_name "Cul7-201"; exon_number "16"; exon_id "ENSMUSE00001269161.1"; talon_gene "47661"; talon_transcript "124538"; talon_exon "643357"; ccdsid "CCDS28833.1"; exon_status "KNOWN"; level "2"; protein_id "ENSMUSP00000049128.7"; source "HAVANA"; tag "CCDS";
chr17	HAVANA	exon	46659467	46659649	.	+	.	gene_id "ENSMUSG00000038545.13"; transcript_id "ENSMUST00000043464.13"; gene_type "protein_coding"; gene_status "KNOWN"; gene_name "Cul7"; transcript_type "protein_coding"; transcript_status "KNOWN"; transcript_name "Cul7-201"; exon_number "17"; exon_id "ENSMUSE00001261932.1"; talon_gene "47661"; talon_transcript "124538"; talon_exon "643359"; ccdsid "CCDS28833.1"; exon_status "KNOWN"; level "2"; protein_id "ENSMUSP00000049128.7"; source "HAVANA"; tag "CCDS";
chr17	HAVANA	exon	46659863	46659969	.	+	.	gene_id "ENSMUSG00000038545.13"; transcript_id "ENSMUST00000043464.13"; gene_type "protein_coding"; gene_status "KNOWN"; gene_name "Cul7"; transcript_type "protein_coding"; transcript_status "KNOWN"; transcript_name "Cul7-201"; exon_number "18"; exon_id "ENSMUSE00001283713.1"; talon_gene "47661"; talon_transcript "124538"; talon_exon "643361"; ccdsid "CCDS28833.1"; exon_status "KNOWN"; level "2"; protein_id "ENSMUSP00000049128.7"; source "HAVANA"; tag "CCDS";
chr17	HAVANA	exon	46660059	46660241	.	+	.	gene_id "ENSMUSG00000038545.13"; transcript_id "ENSMUST00000043464.13"; gene_type "protein_coding"; gene_status "KNOWN"; gene_name "Cul7"; transcript_type "protein_coding"; transcript_status "KNOWN"; transcript_name "Cul7-201"; exon_number "19"; exon_id "ENSMUSE00001207892.1"; talon_gene "47661"; talon_transcript "124538"; talon_exon "643363"; ccdsid "CCDS28833.1"; exon_status "KNOWN"; level "2"; protein_id "ENSMUSP00000049128.7"; source "HAVANA"; tag "CCDS";
chr17	HAVANA	exon	46661294	46661454	.	+	.	gene_id "ENSMUSG00000038545.13"; transcript_id "ENSMUST00000043464.13"; gene_type "protein_coding"; gene_status "KNOWN"; gene_name "Cul7"; transcript_type "protein_coding"; transcript_status "KNOWN"; transcript_name "Cul7-201"; exon_number "20"; exon_id "ENSMUSE00001220166.1"; talon_gene "47661"; talon_transcript "124538"; talon_exon "643365"; ccdsid "CCDS28833.1"; exon_status "KNOWN"; level "2"; protein_id "ENSMUSP00000049128.7"; source "HAVANA"; tag "CCDS";
chr17	HAVANA	exon	46661636	46661852	.	+	.	gene_id "ENSMUSG00000038545.13"; transcript_id "ENSMUST00000043464.13"; gene_type "protein_coding"; gene_status "KNOWN"; gene_name "Cul7"; transcript_type "protein_coding"; transcript_status "KNOWN"; transcript_name "Cul7-201"; exon_number "21"; exon_id "ENSMUSE00001240590.1"; talon_gene "47661"; talon_transcript "124538"; talon_exon "643367"; ccdsid "CCDS28833.1"; exon_status "KNOWN"; level "2"; protein_id "ENSMUSP00000049128.7"; source "HAVANA"; tag "CCDS";
chr17	HAVANA	exon	46661925	46662231	.	+	.	gene_id "ENSMUSG00000038545.13"; transcript_id "ENSMUST00000043464.13"; gene_type "protein_coding"; gene_status "KNOWN"; gene_name "Cul7"; transcript_type "protein_coding"; transcript_status "KNOWN"; transcript_name "Cul7-201"; exon_number "22"; exon_id "ENSMUSE00001254717.1"; talon_gene "47661"; talon_transcript "124538"; talon_exon "643369"; ccdsid "CCDS28833.1"; exon_status "KNOWN"; level "2"; protein_id "ENSMUSP00000049128.7"; source "HAVANA"; tag "CCDS";
chr17	HAVANA	exon	46663058	46663203	.	+	.	gene_id "ENSMUSG00000038545.13"; transcript_id "ENSMUST00000043464.13"; gene_type "protein_coding"; gene_status "KNOWN"; gene_name "Cul7"; transcript_type "protein_coding"; transcript_status "KNOWN"; transcript_name "Cul7-201"; exon_number "23"; exon_id "ENSMUSE00001301325.1"; talon_gene "47661"; talon_transcript "124538"; talon_exon "643371"; ccdsid "CCDS28833.1"; exon_status "KNOWN"; level "2"; protein_id "ENSMUSP00000049128.7"; source "HAVANA"; tag "CCDS";
chr17	HAVANA	exon	46663322	46663448	.	+	.	gene_id "ENSMUSG00000038545.13"; transcript_id "ENSMUST00000043464.13"; gene_type "protein_coding"; gene_status "KNOWN"; gene_name "Cul7"; transcript_type "protein_coding"; transcript_status "KNOWN"; transcript_name "Cul7-201"; exon_number "24"; exon_id "ENSMUSE00001210095.1"; talon_gene "47661"; talon_transcript "124538"; talon_exon "643373"; ccdsid "CCDS28833.1"; exon_status "KNOWN"; level "2"; protein_id "ENSMUSP00000049128.7"; source "HAVANA"; tag "CCDS";
chr17	HAVANA	exon	46663538	46663743	.	+	.	gene_id "ENSMUSG00000038545.13"; transcript_id "ENSMUST00000043464.13"; gene_type "protein_coding"; gene_status "KNOWN"; gene_name "Cul7"; transcript_type "protein_coding"; transcript_status "KNOWN"; transcript_name "Cul7-201"; exon_number "25"; exon_id "ENSMUSE00001222798.1"; talon_gene "47661"; talon_transcript "124538"; talon_exon "643375"; ccdsid "CCDS28833.1"; exon_status "KNOWN"; level "2"; protein_id "ENSMUSP00000049128.7"; source "HAVANA"; tag "CCDS";
chr17	HAVANA	exon	46663968	46664364	.	+	.	gene_id "ENSMUSG00000038545.13"; transcript_id "ENSMUST00000043464.13"; gene_type "protein_coding"; gene_status "KNOWN"; gene_name "Cul7"; transcript_type "protein_coding"; transcript_status "KNOWN"; transcript_name "Cul7-201"; exon_number "26"; exon_id "ENSMUSE00001229421.1"; talon_gene "47661"; talon_transcript "124538"; talon_exon "643377"; ccdsid "CCDS28833.1"; exon_status "KNOWN"; level "2"; protein_id "ENSMUSP00000049128.7"; source "HAVANA"; tag "CCDS";
chr17	HAVANA	gene	46667458	46674287	.	-	.	gene_id "ENSMUSG00000023971.9"; gene_name "Rrp36"; gene_status "KNOWN"; gene_type "protein_coding"; talon_gene "47662"; havana_gene "OTTMUSG00000072192.1"; level "2";
chr17	ENSEMBL	transcript	46667458	46674255	.	-	.	gene_id "ENSMUSG00000023971.9"; transcript_id "ENSMUST00000024766.6"; gene_name "Rrp36"; gene_status "KNOWN"; gene_type "protein_coding"; transcript_type "protein_coding"; transcript_status "KNOWN"; transcript_name "Rrp36-201"; talon_gene "47662"; talon_transcript "124546"; ccdsid "CCDS37639.1"; level "3"; protein_id "ENSMUSP00000024766.6"; source "ENSEMBL"; tag "CCDS"; transcript_support_level "1";
chr17	ENSEMBL	exon	46674197	46674255	.	-	.	gene_id "ENSMUSG00000023971.9"; transcript_id "ENSMUST00000024766.6"; gene_type "protein_coding"; gene_status "KNOWN"; gene_name "Rrp36"; transcript_type "protein_coding"; transcript_status "KNOWN"; transcript_name "Rrp36-201"; exon_number "1"; exon_id "ENSMUSE00000325789.5"; talon_gene "47662"; talon_transcript "124546"; talon_exon "643406"; ccdsid "CCDS37639.1"; exon_status "KNOWN"; level "3"; protein_id "ENSMUSP00000024766.6"; source "ENSEMBL"; tag "CCDS";
chr17	HAVANA	exon	46672706	46672847	.	-	.	gene_id "ENSMUSG00000023971.9"; transcript_id "ENSMUST00000024766.6"; gene_type "protein_coding"; gene_status "KNOWN"; gene_name "Rrp36"; transcript_type "protein_coding"; transcript_status "KNOWN"; transcript_name "Rrp36-201"; exon_number "2"; exon_id "ENSMUSE00000325776.3"; talon_gene "47662"; talon_transcript "124546"; talon_exon "643407"; ccdsid "CCDS37639.1"; exon_status "KNOWN"; level "2"; protein_id "ENSMUSP00000156646.1"; source "HAVANA"; tag "appris_alternative_2";
chr17	HAVANA	exon	46672525	46672591	.	-	.	gene_id "ENSMUSG00000023971.9"; transcript_id "ENSMUST00000024766.6"; gene_type "protein_coding"; gene_status "KNOWN"; gene_name "Rrp36"; transcript_type "protein_coding"; transcript_status "KNOWN"; transcript_name "Rrp36-201"; exon_number "3"; exon_id "ENSMUSE00000136773.3"; talon_gene "47662"; talon_transcript "124546"; talon_exon "643409"; ccdsid "CCDS37639.1"; exon_status "KNOWN"; level "2"; protein_id "ENSMUSP00000156646.1"; source "HAVANA"; tag "appris_alternative_2";
chr17	ENSEMBL	exon	46672336	46672440	.	-	.	gene_id "ENSMUSG00000023971.9"; transcript_id "ENSMUST00000024766.6"; gene_type "protein_coding"; gene_status "KNOWN"; gene_name "Rrp36"; transcript_type "protein_coding"; transcript_status "KNOWN"; transcript_name "Rrp36-201"; exon_number "4"; exon_id "ENSMUSE00000136775.3"; talon_gene "47662"; talon_transcript "124546"; talon_exon "643397"; ccdsid "CCDS37639.1"; exon_status "KNOWN"; level "3"; protein_id "ENSMUSP00000156646.1"; source "ENSEMBL"; tag "appris_alternative_2";
chr17	ENSEMBL	exon	46670111	46670185	.	-	.	gene_id "ENSMUSG00000023971.9"; transcript_id "ENSMUST00000024766.6"; gene_type "protein_coding"; gene_status "KNOWN"; gene_name "Rrp36"; transcript_type "protein_coding"; transcript_status "KNOWN"; transcript_name "Rrp36-201"; exon_number "5"; exon_id "ENSMUSE00000136772.3"; talon_gene "47662"; talon_transcript "124546"; talon_exon "643399"; ccdsid "CCDS37639.1"; exon_status "KNOWN"; level "3"; protein_id "ENSMUSP00000156646.1"; source "ENSEMBL"; tag "appris_alternative_2";
chr17	ENSEMBL	exon	46669905	46670022	.	-	.	gene_id "ENSMUSG00000023971.9"; transcript_id "ENSMUST00000024766.6"; gene_type "protein_coding"; gene_status "KNOWN"; gene_name "Rrp36"; transcript_type "protein_coding"; transcript_status "KNOWN"; transcript_name "Rrp36-201"; exon_number "6"; exon_id "ENSMUSE00000136771.3"; talon_gene "47662"; talon_transcript "124546"; talon_exon "643401"; ccdsid "CCDS37639.1"; exon_status "KNOWN"; level "3"; protein_id "ENSMUSP00000156646.1"; source "ENSEMBL"; tag "appris_alternative_2";
chr17	ENSEMBL	exon	46667458	46668086	.	-	.	gene_id "ENSMUSG00000023971.9"; transcript_id "ENSMUST00000024766.6"; gene_type "protein_coding"; gene_status "KNOWN"; gene_name "Rrp36"; transcript_type "protein_coding"; transcript_status "KNOWN"; transcript_name "Rrp36-201"; exon_number "7"; exon_id "ENSMUSE00000412257.7"; talon_gene "47662"; talon_transcript "124546"; talon_exon "643410"; ccdsid "CCDS37639.1"; exon_status "KNOWN"; level "3"; protein_id "ENSMUSP00000024766.6"; source "ENSEMBL"; tag "CCDS";
chr17	HAVANA	transcript	46667948	46674270	.	-	.	gene_id "ENSMUSG00000023971.9"; transcript_id "ENSMUST00000233247.1"; gene_name "Rrp36"; gene_status "KNOWN"; gene_type "protein_coding"; transcript_type "processed_transcript"; transcript_status "KNOWN"; transcript_name "Rrp36-205"; talon_gene "47662"; talon_transcript "124548"; havana_transcript "OTTMUST00000174638.1"; level "2"; source "HAVANA";
chr17	HAVANA	exon	46674197	46674270	.	-	.	gene_id "ENSMUSG00000023971.9"; transcript_id "ENSMUST00000233247.1"; gene_type "protein_coding"; gene_status "KNOWN"; gene_name "Rrp36"; transcript_type "processed_transcript"; transcript_status "KNOWN"; transcript_name "Rrp36-205"; exon_number "1"; exon_id "ENSMUSE00001449944.1"; talon_gene "47662"; talon_transcript "124548"; talon_exon "643413"; exon_status "KNOWN"; level "2"; source "HAVANA";
chr17	ENSEMBL	exon	46670111	46670185	.	-	.	gene_id "ENSMUSG00000023971.9"; transcript_id "ENSMUST00000233247.1"; gene_type "protein_coding"; gene_status "KNOWN"; gene_name "Rrp36"; transcript_type "processed_transcript"; transcript_status "KNOWN"; transcript_name "Rrp36-205"; exon_number "2"; exon_id "ENSMUSE00000136772.3"; talon_gene "47662"; talon_transcript "124548"; talon_exon "643399"; ccdsid "CCDS37639.1"; exon_status "KNOWN"; level "3"; protein_id "ENSMUSP00000156646.1"; source "ENSEMBL"; tag "appris_alternative_2";
chr17	ENSEMBL	exon	46669905	46670022	.	-	.	gene_id "ENSMUSG00000023971.9"; transcript_id "ENSMUST00000233247.1"; gene_type "protein_coding"; gene_status "KNOWN"; gene_name "Rrp36"; transcript_type "processed_transcript"; transcript_status "KNOWN"; transcript_name "Rrp36-205"; exon_number "3"; exon_id "ENSMUSE00000136771.3"; talon_gene "47662"; talon_transcript "124548"; talon_exon "643401"; ccdsid "CCDS37639.1"; exon_status "KNOWN"; level "3"; protein_id "ENSMUSP00000156646.1"; source "ENSEMBL"; tag "appris_alternative_2";
chr17	HAVANA	exon	46667948	46668086	.	-	.	gene_id "ENSMUSG00000023971.9"; transcript_id "ENSMUST00000233247.1"; gene_type "protein_coding"; gene_status "KNOWN"; gene_name "Rrp36"; transcript_type "processed_transcript"; transcript_status "KNOWN"; transcript_name "Rrp36-205"; exon_number "4"; exon_id "ENSMUSE00001451024.1"; talon_gene "47662"; talon_transcript "124548"; talon_exon "643415"; exon_status "KNOWN"; level "2"; source "HAVANA";
chr17	HAVANA	transcript	46668043	46674287	.	-	.	gene_id "ENSMUSG00000023971.9"; transcript_id "ENSMUST00000232697.1"; gene_name "Rrp36"; gene_status "KNOWN"; gene_type "protein_coding"; transcript_type "protein_coding"; transcript_status "KNOWN"; transcript_name "Rrp36-202"; talon_gene "47662"; talon_transcript "124549"; havana_transcript "OTTMUST00000174639.1"; level "2"; protein_id "ENSMUSP00000156793.1"; source "HAVANA"; tag "cds_end_NF";
chr17	HAVANA	exon	46674197	46674287	.	-	.	gene_id "ENSMUSG00000023971.9"; transcript_id "ENSMUST00000232697.1"; gene_type "protein_coding"; gene_status "KNOWN"; gene_name "Rrp36"; transcript_type "protein_coding"; transcript_status "KNOWN"; transcript_name "Rrp36-202"; exon_number "1"; exon_id "ENSMUSE00001449392.1"; talon_gene "47662"; talon_transcript "124549"; talon_exon "643393"; exon_status "KNOWN"; level "2"; protein_id "ENSMUSP00000156793.1"; source "HAVANA"; tag "cds_end_NF";
chr17	HAVANA	exon	46672706	46672847	.	-	.	gene_id "ENSMUSG00000023971.9"; transcript_id "ENSMUST00000232697.1"; gene_type "protein_coding"; gene_status "KNOWN"; gene_name "Rrp36"; transcript_type "protein_coding"; transcript_status "KNOWN"; transcript_name "Rrp36-202"; exon_number "2"; exon_id "ENSMUSE00000325776.3"; talon_gene "47662"; talon_transcript "124549"; talon_exon "643407"; ccdsid "CCDS37639.1"; exon_status "KNOWN"; level "2"; protein_id "ENSMUSP00000156646.1"; source "HAVANA"; tag "appris_alternative_2";
chr17	HAVANA	exon	46672525	46672591	.	-	.	gene_id "ENSMUSG00000023971.9"; transcript_id "ENSMUST00000232697.1"; gene_type "protein_coding"; gene_status "KNOWN"; gene_name "Rrp36"; transcript_type "protein_coding"; transcript_status "KNOWN"; transcript_name "Rrp36-202"; exon_number "3"; exon_id "ENSMUSE00000136773.3"; talon_gene "47662"; talon_transcript "124549"; talon_exon "643409"; ccdsid "CCDS37639.1"; exon_status "KNOWN"; level "2"; protein_id "ENSMUSP00000156646.1"; source "HAVANA"; tag "appris_alternative_2";
chr17	ENSEMBL	exon	46670111	46670185	.	-	.	gene_id "ENSMUSG00000023971.9"; transcript_id "ENSMUST00000232697.1"; gene_type "protein_coding"; gene_status "KNOWN"; gene_name "Rrp36"; transcript_type "protein_coding"; transcript_status "KNOWN"; transcript_name "Rrp36-202"; exon_number "4"; exon_id "ENSMUSE00000136772.3"; talon_gene "47662"; talon_transcript "124549"; talon_exon "643399"; ccdsid "CCDS37639.1"; exon_status "KNOWN"; level "3"; protein_id "ENSMUSP00000156646.1"; source "ENSEMBL"; tag "appris_alternative_2";
chr17	ENSEMBL	exon	46669905	46670022	.	-	.	gene_id "ENSMUSG00000023971.9"; transcript_id "ENSMUST00000232697.1"; gene_type "protein_coding"; gene_status "KNOWN"; gene_name "Rrp36"; transcript_type "protein_coding"; transcript_status "KNOWN"; transcript_name "Rrp36-202"; exon_number "5"; exon_id "ENSMUSE00000136771.3"; talon_gene "47662"; talon_transcript "124549"; talon_exon "643401"; ccdsid "CCDS37639.1"; exon_status "KNOWN"; level "3"; protein_id "ENSMUSP00000156646.1"; source "ENSEMBL"; tag "appris_alternative_2";
chr17	HAVANA	exon	46668043	46668086	.	-	.	gene_id "ENSMUSG00000023971.9"; transcript_id "ENSMUST00000232697.1"; gene_type "protein_coding"; gene_status "KNOWN"; gene_name "Rrp36"; transcript_type "protein_coding"; transcript_status "KNOWN"; transcript_name "Rrp36-202"; exon_number "6"; exon_id "ENSMUSE00001447835.1"; talon_gene "47662"; talon_transcript "124549"; talon_exon "643417"; exon_status "KNOWN"; level "2"; protein_id "ENSMUSP00000156793.1"; source "HAVANA"; tag "cds_end_NF";
chr17	HAVANA	gene	46673592	46680803	.	-	.	gene_id "ENSMUSG00000063576.12"; gene_name "Klhdc3"; gene_status "KNOWN"; gene_type "protein_coding"; talon_gene "47663"; havana_gene "OTTMUSG00000072193.1"; level "2";
chr17	TALON	transcript	46673592	46680803	.	-	.	gene_id "ENSMUSG00000063576.12"; transcript_id "ENCODEMT000321763"; gene_name "Klhdc3"; gene_status "KNOWN"; gene_type "protein_coding"; transcript_status "NOVEL"; transcript_name "ENCODEMT000321763"; talon_gene "47663"; talon_transcript "321763"; NNC_transcript "TRUE";
chr17	HAVANA	exon	46680702	46680803	.	-	.	gene_id "ENSMUSG00000063576.12"; transcript_id "ENCODEMT000321763"; gene_type "protein_coding"; gene_status "KNOWN"; gene_name "Klhdc3"; transcript_status "NOVEL"; transcript_name "ENCODEMT000321763"; exon_number "1"; exon_id "ENSMUSE00001450814.1"; talon_gene "47663"; talon_transcript "321763"; talon_exon "643444"; exon_status "KNOWN"; level "2"; protein_id "ENSMUSP00000156682.1"; source "HAVANA"; tag "basic";
chr17	HAVANA	exon	46679042	46679194	.	-	.	gene_id "ENSMUSG00000063576.12"; transcript_id "ENCODEMT000321763"; gene_type "protein_coding"; gene_status "KNOWN"; gene_name "Klhdc3"; transcript_status "NOVEL"; transcript_name "ENCODEMT000321763"; exon_number "2"; exon_id "ENSMUSE00000500869.2"; talon_gene "47663"; talon_transcript "321763"; talon_exon "643420"; ccdsid "CCDS28834.1"; exon_status "KNOWN"; level "2"; protein_id "ENSMUSP00000071743.5"; source "HAVANA"; tag "CCDS";
chr17	HAVANA	exon	46678281	46678493	.	-	.	gene_id "ENSMUSG00000063576.12"; transcript_id "ENCODEMT000321763"; gene_type "protein_coding"; gene_status "KNOWN"; gene_name "Klhdc3"; transcript_status "NOVEL"; transcript_name "ENCODEMT000321763"; exon_number "3"; exon_id "ENSMUSE00000495093.2"; talon_gene "47663"; talon_transcript "321763"; talon_exon "643422"; ccdsid "CCDS28834.1"; exon_status "KNOWN"; level "2"; protein_id "ENSMUSP00000071743.5"; source "HAVANA"; tag "CCDS";
chr17	TALON	exon	46677936	46678108	.	-	.	gene_id "ENSMUSG00000063576.12"; transcript_id "ENCODEMT000321763"; gene_type "protein_coding"; gene_status "KNOWN"; gene_name "Klhdc3"; transcript_status "NOVEL"; transcript_name "ENCODEMT000321763"; exon_number "4"; exon_id "938566"; talon_gene "47663"; talon_transcript "321763"; talon_exon "938566"; exon_status "NOVEL";
chr17	HAVANA	exon	46677685	46677800	.	-	.	gene_id "ENSMUSG00000063576.12"; transcript_id "ENCODEMT000321763"; gene_type "protein_coding"; gene_status "KNOWN"; gene_name "Klhdc3"; transcript_status "NOVEL"; transcript_name "ENCODEMT000321763"; exon_number "5"; exon_id "ENSMUSE00000462106.2"; talon_gene "47663"; talon_transcript "321763"; talon_exon "643426"; ccdsid "CCDS28834.1"; exon_status "KNOWN"; level "2"; protein_id "ENSMUSP00000071743.5"; source "HAVANA"; tag "CCDS";
chr17	HAVANA	exon	46677428	46677499	.	-	.	gene_id "ENSMUSG00000063576.12"; transcript_id "ENCODEMT000321763"; gene_type "protein_coding"; gene_status "KNOWN"; gene_name "Klhdc3"; transcript_status "NOVEL"; transcript_name "ENCODEMT000321763"; exon_number "6"; exon_id "ENSMUSE00000465150.2"; talon_gene "47663"; talon_transcript "321763"; talon_exon "643428"; ccdsid "CCDS28834.1"; exon_status "KNOWN"; level "2"; protein_id "ENSMUSP00000071743.5"; source "HAVANA"; tag "CCDS";
chr17	HAVANA	exon	46677105	46677318	.	-	.	gene_id "ENSMUSG00000063576.12"; transcript_id "ENCODEMT000321763"; gene_type "protein_coding"; gene_status "KNOWN"; gene_name "Klhdc3"; transcript_status "NOVEL"; transcript_name "ENCODEMT000321763"; exon_number "7"; exon_id "ENSMUSE00000460963.2"; talon_gene "47663"; talon_transcript "321763"; talon_exon "643430"; ccdsid "CCDS28834.1"; exon_status "KNOWN"; level "2"; protein_id "ENSMUSP00000071743.5"; source "HAVANA"; tag "CCDS";
chr17	HAVANA	exon	46676944	46677030	.	-	.	gene_id "ENSMUSG00000063576.12"; transcript_id "ENCODEMT000321763"; gene_type "protein_coding"; gene_status "KNOWN"; gene_name "Klhdc3"; transcript_status "NOVEL"; transcript_name "ENCODEMT000321763"; exon_number "8"; exon_id "ENSMUSE00000479436.2"; talon_gene "47663"; talon_transcript "321763"; talon_exon "643432"; ccdsid "CCDS28834.1"; exon_status "KNOWN"; level "2"; protein_id "ENSMUSP00000071743.5"; source "HAVANA"; tag "CCDS";
chr17	HAVANA	exon	46676697	46676805	.	-	.	gene_id "ENSMUSG00000063576.12"; transcript_id "ENCODEMT000321763"; gene_type "protein_coding"; gene_status "KNOWN"; gene_name "Klhdc3"; transcript_status "NOVEL"; transcript_name "ENCODEMT000321763"; exon_number "9"; exon_id "ENSMUSE00000485987.2"; talon_gene "47663"; talon_transcript "321763"; talon_exon "643434"; ccdsid "CCDS28834.1"; exon_status "KNOWN"; level "2"; protein_id "ENSMUSP00000071743.5"; source "HAVANA"; tag "CCDS";
chr17	HAVANA	exon	46676504	46676577	.	-	.	gene_id "ENSMUSG00000063576.12"; transcript_id "ENCODEMT000321763"; gene_type "protein_coding"; gene_status "KNOWN"; gene_name "Klhdc3"; transcript_status "NOVEL"; transcript_name "ENCODEMT000321763"; exon_number "10"; exon_id "ENSMUSE00000473640.2"; talon_gene "47663"; talon_transcript "321763"; talon_exon "643436"; ccdsid "CCDS28834.1"; exon_status "KNOWN"; level "2"; protein_id "ENSMUSP00000071743.5"; source "HAVANA"; tag "CCDS";
chr17	HAVANA	exon	46676316	46676394	.	-	.	gene_id "ENSMUSG00000063576.12"; transcript_id "ENCODEMT000321763"; gene_type "protein_coding"; gene_status "KNOWN"; gene_name "Klhdc3"; transcript_status "NOVEL"; transcript_name "ENCODEMT000321763"; exon_number "11"; exon_id "ENSMUSE00000475170.2"; talon_gene "47663"; talon_transcript "321763"; talon_exon "643438"; ccdsid "CCDS28834.1"; exon_status "KNOWN"; level "2"; protein_id "ENSMUSP00000071743.5"; source "HAVANA"; tag "CCDS";
chr17	TALON	exon	46673592	46675152	.	-	.	gene_id "ENSMUSG00000063576.12"; transcript_id "ENCODEMT000321763"; gene_type "protein_coding"; gene_status "KNOWN"; gene_name "Klhdc3"; transcript_status "NOVEL"; transcript_name "ENCODEMT000321763"; exon_number "12"; exon_id "938559"; talon_gene "47663"; talon_transcript "321763"; talon_exon "938559"; exon_status "NOVEL";
chr17	HAVANA	transcript	46674550	46680904	.	-	.	gene_id "ENSMUSG00000063576.12"; transcript_id "ENSMUST00000071841.6"; gene_name "Klhdc3"; gene_status "KNOWN"; gene_type "protein_coding"; transcript_type "protein_coding"; transcript_status "KNOWN"; transcript_name "Klhdc3-201"; talon_gene "47663"; talon_transcript "124550"; ccdsid "CCDS28834.1"; havana_transcript "OTTMUST00000174640.1"; level "2"; protein_id "ENSMUSP00000071743.5"; source "HAVANA"; tag "CCDS"; transcript_support_level "1";
chr17	HAVANA	exon	46680702	46680904	.	-	.	gene_id "ENSMUSG00000063576.12"; transcript_id "ENSMUST00000071841.6"; gene_type "protein_coding"; gene_status "KNOWN"; gene_name "Klhdc3"; transcript_type "protein_coding"; transcript_status "KNOWN"; transcript_name "Klhdc3-201"; exon_number "1"; exon_id "ENSMUSE00001448838.1"; talon_gene "47663"; talon_transcript "124550"; talon_exon "643418"; ccdsid "CCDS28834.1"; exon_status "KNOWN"; level "2"; protein_id "ENSMUSP00000071743.5"; source "HAVANA"; tag "CCDS";
chr17	HAVANA	exon	46679042	46679194	.	-	.	gene_id "ENSMUSG00000063576.12"; transcript_id "ENSMUST00000071841.6"; gene_type "protein_coding"; gene_status "KNOWN"; gene_name "Klhdc3"; transcript_type "protein_coding"; transcript_status "KNOWN"; transcript_name "Klhdc3-201"; exon_number "2"; exon_id "ENSMUSE00000500869.2"; talon_gene "47663"; talon_transcript "124550"; talon_exon "643420"; ccdsid "CCDS28834.1"; exon_status "KNOWN"; level "2"; protein_id "ENSMUSP00000071743.5"; source "HAVANA"; tag "CCDS";
chr17	HAVANA	exon	46678281	46678493	.	-	.	gene_id "ENSMUSG00000063576.12"; transcript_id "ENSMUST00000071841.6"; gene_type "protein_coding"; gene_status "KNOWN"; gene_name "Klhdc3"; transcript_type "protein_coding"; transcript_status "KNOWN"; transcript_name "Klhdc3-201"; exon_number "3"; exon_id "ENSMUSE00000495093.2"; talon_gene "47663"; talon_transcript "124550"; talon_exon "643422"; ccdsid "CCDS28834.1"; exon_status "KNOWN"; level "2"; protein_id "ENSMUSP00000071743.5"; source "HAVANA"; tag "CCDS";
chr17	HAVANA	exon	46677932	46678108	.	-	.	gene_id "ENSMUSG00000063576.12"; transcript_id "ENSMUST00000071841.6"; gene_type "protein_coding"; gene_status "KNOWN"; gene_name "Klhdc3"; transcript_type "protein_coding"; transcript_status "KNOWN"; transcript_name "Klhdc3-201"; exon_number "4"; exon_id "ENSMUSE00000499884.2"; talon_gene "47663"; talon_transcript "124550"; talon_exon "643424"; ccdsid "CCDS28834.1"; exon_status "KNOWN"; level "2"; protein_id "ENSMUSP00000071743.5"; source "HAVANA"; tag "CCDS";
chr17	HAVANA	exon	46677685	46677800	.	-	.	gene_id "ENSMUSG00000063576.12"; transcript_id "ENSMUST00000071841.6"; gene_type "protein_coding"; gene_status "KNOWN"; gene_name "Klhdc3"; transcript_type "protein_coding"; transcript_status "KNOWN"; transcript_name "Klhdc3-201"; exon_number "5"; exon_id "ENSMUSE00000462106.2"; talon_gene "47663"; talon_transcript "124550"; talon_exon "643426"; ccdsid "CCDS28834.1"; exon_status "KNOWN"; level "2"; protein_id "ENSMUSP00000071743.5"; source "HAVANA"; tag "CCDS";
chr17	HAVANA	exon	46677428	46677499	.	-	.	gene_id "ENSMUSG00000063576.12"; transcript_id "ENSMUST00000071841.6"; gene_type "protein_coding"; gene_status "KNOWN"; gene_name "Klhdc3"; transcript_type "protein_coding"; transcript_status "KNOWN"; transcript_name "Klhdc3-201"; exon_number "6"; exon_id "ENSMUSE00000465150.2"; talon_gene "47663"; talon_transcript "124550"; talon_exon "643428"; ccdsid "CCDS28834.1"; exon_status "KNOWN"; level "2"; protein_id "ENSMUSP00000071743.5"; source "HAVANA"; tag "CCDS";
chr17	HAVANA	exon	46677105	46677318	.	-	.	gene_id "ENSMUSG00000063576.12"; transcript_id "ENSMUST00000071841.6"; gene_type "protein_coding"; gene_status "KNOWN"; gene_name "Klhdc3"; transcript_type "protein_coding"; transcript_status "KNOWN"; transcript_name "Klhdc3-201"; exon_number "7"; exon_id "ENSMUSE00000460963.2"; talon_gene "47663"; talon_transcript "124550"; talon_exon "643430"; ccdsid "CCDS28834.1"; exon_status "KNOWN"; level "2"; protein_id "ENSMUSP00000071743.5"; source "HAVANA"; tag "CCDS";
chr17	HAVANA	exon	46676944	46677030	.	-	.	gene_id "ENSMUSG00000063576.12"; transcript_id "ENSMUST00000071841.6"; gene_type "protein_coding"; gene_status "KNOWN"; gene_name "Klhdc3"; transcript_type "protein_coding"; transcript_status "KNOWN"; transcript_name "Klhdc3-201"; exon_number "8"; exon_id "ENSMUSE00000479436.2"; talon_gene "47663"; talon_transcript "124550"; talon_exon "643432"; ccdsid "CCDS28834.1"; exon_status "KNOWN"; level "2"; protein_id "ENSMUSP00000071743.5"; source "HAVANA"; tag "CCDS";
chr17	HAVANA	exon	46676697	46676805	.	-	.	gene_id "ENSMUSG00000063576.12"; transcript_id "ENSMUST00000071841.6"; gene_type "protein_coding"; gene_status "KNOWN"; gene_name "Klhdc3"; transcript_type "protein_coding"; transcript_status "KNOWN"; transcript_name "Klhdc3-201"; exon_number "9"; exon_id "ENSMUSE00000485987.2"; talon_gene "47663"; talon_transcript "124550"; talon_exon "643434"; ccdsid "CCDS28834.1"; exon_status "KNOWN"; level "2"; protein_id "ENSMUSP00000071743.5"; source "HAVANA"; tag "CCDS";
chr17	HAVANA	exon	46676504	46676577	.	-	.	gene_id "ENSMUSG00000063576.12"; transcript_id "ENSMUST00000071841.6"; gene_type "protein_coding"; gene_status "KNOWN"; gene_name "Klhdc3"; transcript_type "protein_coding"; transcript_status "KNOWN"; transcript_name "Klhdc3-201"; exon_number "10"; exon_id "ENSMUSE00000473640.2"; talon_gene "47663"; talon_transcript "124550"; talon_exon "643436"; ccdsid "CCDS28834.1"; exon_status "KNOWN"; level "2"; protein_id "ENSMUSP00000071743.5"; source "HAVANA"; tag "CCDS";
chr17	HAVANA	exon	46676316	46676394	.	-	.	gene_id "ENSMUSG00000063576.12"; transcript_id "ENSMUST00000071841.6"; gene_type "protein_coding"; gene_status "KNOWN"; gene_name "Klhdc3"; transcript_type "protein_coding"; transcript_status "KNOWN"; transcript_name "Klhdc3-201"; exon_number "11"; exon_id "ENSMUSE00000475170.2"; talon_gene "47663"; talon_transcript "124550"; talon_exon "643438"; ccdsid "CCDS28834.1"; exon_status "KNOWN"; level "2"; protein_id "ENSMUSP00000071743.5"; source "HAVANA"; tag "CCDS";
chr17	HAVANA	exon	46674550	46675152	.	-	.	gene_id "ENSMUSG00000063576.12"; transcript_id "ENSMUST00000071841.6"; gene_type "protein_coding"; gene_status "KNOWN"; gene_name "Klhdc3"; transcript_type "protein_coding"; transcript_status "KNOWN"; transcript_name "Klhdc3-201"; exon_number "12"; exon_id "ENSMUSE00000907786.1"; talon_gene "47663"; talon_transcript "124550"; talon_exon "643440"; ccdsid "CCDS28834.1"; exon_status "KNOWN"; level "2"; protein_id "ENSMUSP00000071743.5"; source "HAVANA"; tag "CCDS";
chr17	HAVANA	transcript	46674553	46680914	.	-	.	gene_id "ENSMUSG00000063576.12"; transcript_id "ENSMUST00000165007.8"; gene_name "Klhdc3"; gene_status "KNOWN"; gene_type "protein_coding"; transcript_type "protein_coding"; transcript_status "KNOWN"; transcript_name "Klhdc3-202"; talon_gene "47663"; talon_transcript "124551"; ccdsid "CCDS28834.1"; havana_transcript "OTTMUST00000174641.1"; level "2"; protein_id "ENSMUSP00000128271.1"; source "HAVANA"; tag "CCDS"; transcript_support_level "1";
chr17	HAVANA	exon	46680702	46680914	.	-	.	gene_id "ENSMUSG00000063576.12"; transcript_id "ENSMUST00000165007.8"; gene_type "protein_coding"; gene_status "KNOWN"; gene_name "Klhdc3"; transcript_type "protein_coding"; transcript_status "KNOWN"; transcript_name "Klhdc3-202"; exon_number "1"; exon_id "ENSMUSE00000482413.6"; talon_gene "47663"; talon_transcript "124551"; talon_exon "643441"; ccdsid "CCDS28834.1"; exon_status "KNOWN"; level "2"; protein_id "ENSMUSP00000128271.1"; source "HAVANA"; tag "CCDS";
chr17	HAVANA	exon	46678281	46678493	.	-	.	gene_id "ENSMUSG00000063576.12"; transcript_id "ENSMUST00000165007.8"; gene_type "protein_coding"; gene_status "KNOWN"; gene_name "Klhdc3"; transcript_type "protein_coding"; transcript_status "KNOWN"; transcript_name "Klhdc3-202"; exon_number "2"; exon_id "ENSMUSE00000495093.2"; talon_gene "47663"; talon_transcript "124551"; talon_exon "643422"; ccdsid "CCDS28834.1"; exon_status "KNOWN"; level "2"; protein_id "ENSMUSP00000071743.5"; source "HAVANA"; tag "CCDS";
chr17	HAVANA	exon	46677932	46678108	.	-	.	gene_id "ENSMUSG00000063576.12"; transcript_id "ENSMUST00000165007.8"; gene_type "protein_coding"; gene_status "KNOWN"; gene_name "Klhdc3"; transcript_type "protein_coding"; transcript_status "KNOWN"; transcript_name "Klhdc3-202"; exon_number "3"; exon_id "ENSMUSE00000499884.2"; talon_gene "47663"; talon_transcript "124551"; talon_exon "643424"; ccdsid "CCDS28834.1"; exon_status "KNOWN"; level "2"; protein_id "ENSMUSP00000071743.5"; source "HAVANA"; tag "CCDS";
chr17	HAVANA	exon	46677685	46677800	.	-	.	gene_id "ENSMUSG00000063576.12"; transcript_id "ENSMUST00000165007.8"; gene_type "protein_coding"; gene_status "KNOWN"; gene_name "Klhdc3"; transcript_type "protein_coding"; transcript_status "KNOWN"; transcript_name "Klhdc3-202"; exon_number "4"; exon_id "ENSMUSE00000462106.2"; talon_gene "47663"; talon_transcript "124551"; talon_exon "643426"; ccdsid "CCDS28834.1"; exon_status "KNOWN"; level "2"; protein_id "ENSMUSP00000071743.5"; source "HAVANA"; tag "CCDS";
chr17	HAVANA	exon	46677428	46677499	.	-	.	gene_id "ENSMUSG00000063576.12"; transcript_id "ENSMUST00000165007.8"; gene_type "protein_coding"; gene_status "KNOWN"; gene_name "Klhdc3"; transcript_type "protein_coding"; transcript_status "KNOWN"; transcript_name "Klhdc3-202"; exon_number "5"; exon_id "ENSMUSE00000465150.2"; talon_gene "47663"; talon_transcript "124551"; talon_exon "643428"; ccdsid "CCDS28834.1"; exon_status "KNOWN"; level "2"; protein_id "ENSMUSP00000071743.5"; source "HAVANA"; tag "CCDS";
chr17	HAVANA	exon	46677105	46677318	.	-	.	gene_id "ENSMUSG00000063576.12"; transcript_id "ENSMUST00000165007.8"; gene_type "protein_coding"; gene_status "KNOWN"; gene_name "Klhdc3"; transcript_type "protein_coding"; transcript_status "KNOWN"; transcript_name "Klhdc3-202"; exon_number "6"; exon_id "ENSMUSE00000460963.2"; talon_gene "47663"; talon_transcript "124551"; talon_exon "643430"; ccdsid "CCDS28834.1"; exon_status "KNOWN"; level "2"; protein_id "ENSMUSP00000071743.5"; source "HAVANA"; tag "CCDS";
chr17	HAVANA	exon	46676944	46677030	.	-	.	gene_id "ENSMUSG00000063576.12"; transcript_id "ENSMUST00000165007.8"; gene_type "protein_coding"; gene_status "KNOWN"; gene_name "Klhdc3"; transcript_type "protein_coding"; transcript_status "KNOWN"; transcript_name "Klhdc3-202"; exon_number "7"; exon_id "ENSMUSE00000479436.2"; talon_gene "47663"; talon_transcript "124551"; talon_exon "643432"; ccdsid "CCDS28834.1"; exon_status "KNOWN"; level "2"; protein_id "ENSMUSP00000071743.5"; source "HAVANA"; tag "CCDS";
chr17	HAVANA	exon	46676697	46676805	.	-	.	gene_id "ENSMUSG00000063576.12"; transcript_id "ENSMUST00000165007.8"; gene_type "protein_coding"; gene_status "KNOWN"; gene_name "Klhdc3"; transcript_type "protein_coding"; transcript_status "KNOWN"; transcript_name "Klhdc3-202"; exon_number "8"; exon_id "ENSMUSE00000485987.2"; talon_gene "47663"; talon_transcript "124551"; talon_exon "643434"; ccdsid "CCDS28834.1"; exon_status "KNOWN"; level "2"; protein_id "ENSMUSP00000071743.5"; source "HAVANA"; tag "CCDS";
chr17	HAVANA	exon	46676504	46676577	.	-	.	gene_id "ENSMUSG00000063576.12"; transcript_id "ENSMUST00000165007.8"; gene_type "protein_coding"; gene_status "KNOWN"; gene_name "Klhdc3"; transcript_type "protein_coding"; transcript_status "KNOWN"; transcript_name "Klhdc3-202"; exon_number "9"; exon_id "ENSMUSE00000473640.2"; talon_gene "47663"; talon_transcript "124551"; talon_exon "643436"; ccdsid "CCDS28834.1"; exon_status "KNOWN"; level "2"; protein_id "ENSMUSP00000071743.5"; source "HAVANA"; tag "CCDS";
chr17	HAVANA	exon	46676316	46676394	.	-	.	gene_id "ENSMUSG00000063576.12"; transcript_id "ENSMUST00000165007.8"; gene_type "protein_coding"; gene_status "KNOWN"; gene_name "Klhdc3"; transcript_type "protein_coding"; transcript_status "KNOWN"; transcript_name "Klhdc3-202"; exon_number "10"; exon_id "ENSMUSE00000475170.2"; talon_gene "47663"; talon_transcript "124551"; talon_exon "643438"; ccdsid "CCDS28834.1"; exon_status "KNOWN"; level "2"; protein_id "ENSMUSP00000071743.5"; source "HAVANA"; tag "CCDS";
chr17	HAVANA	exon	46674553	46675152	.	-	.	gene_id "ENSMUSG00000063576.12"; transcript_id "ENSMUST00000165007.8"; gene_type "protein_coding"; gene_status "KNOWN"; gene_name "Klhdc3"; transcript_type "protein_coding"; transcript_status "KNOWN"; transcript_name "Klhdc3-202"; exon_number "11"; exon_id "ENSMUSE00000897608.1"; talon_gene "47663"; talon_transcript "124551"; talon_exon "643443"; ccdsid "CCDS28834.1"; exon_status "KNOWN"; level "2"; protein_id "ENSMUSP00000128271.1"; source "HAVANA"; tag "CCDS";
chr17	TALON	transcript	46674553	46680789	.	-	.	gene_id "ENSMUSG00000063576.12"; transcript_id "ENCODEMT000321809"; gene_name "Klhdc3"; gene_status "KNOWN"; gene_type "protein_coding"; transcript_status "NOVEL"; transcript_name "ENCODEMT000321809"; talon_gene "47663"; talon_transcript "321809"; NNC_transcript "TRUE";
chr17	HAVANA	exon	46680702	46680789	.	-	.	gene_id "ENSMUSG00000063576.12"; transcript_id "ENCODEMT000321809"; gene_type "protein_coding"; gene_status "KNOWN"; gene_name "Klhdc3"; transcript_status "NOVEL"; transcript_name "ENCODEMT000321809"; exon_number "1"; exon_id "ENSMUSE00001449507.1"; talon_gene "47663"; talon_transcript "321809"; talon_exon "643450"; exon_status "KNOWN"; level "2"; protein_id "ENSMUSP00000156731.1"; source "HAVANA"; tag "cds_end_NF";
chr17	TALON	exon	46679042	46679187	.	-	.	gene_id "ENSMUSG00000063576.12"; transcript_id "ENCODEMT000321809"; gene_type "protein_coding"; gene_status "KNOWN"; gene_name "Klhdc3"; transcript_status "NOVEL"; transcript_name "ENCODEMT000321809"; exon_number "2"; exon_id "938618"; talon_gene "47663"; talon_transcript "321809"; talon_exon "938618"; exon_status "NOVEL";
chr17	HAVANA	exon	46678281	46678493	.	-	.	gene_id "ENSMUSG00000063576.12"; transcript_id "ENCODEMT000321809"; gene_type "protein_coding"; gene_status "KNOWN"; gene_name "Klhdc3"; transcript_status "NOVEL"; transcript_name "ENCODEMT000321809"; exon_number "3"; exon_id "ENSMUSE00000495093.2"; talon_gene "47663"; talon_transcript "321809"; talon_exon "643422"; ccdsid "CCDS28834.1"; exon_status "KNOWN"; level "2"; protein_id "ENSMUSP00000071743.5"; source "HAVANA"; tag "CCDS";
chr17	HAVANA	exon	46677932	46678108	.	-	.	gene_id "ENSMUSG00000063576.12"; transcript_id "ENCODEMT000321809"; gene_type "protein_coding"; gene_status "KNOWN"; gene_name "Klhdc3"; transcript_status "NOVEL"; transcript_name "ENCODEMT000321809"; exon_number "4"; exon_id "ENSMUSE00000499884.2"; talon_gene "47663"; talon_transcript "321809"; talon_exon "643424"; ccdsid "CCDS28834.1"; exon_status "KNOWN"; level "2"; protein_id "ENSMUSP00000071743.5"; source "HAVANA"; tag "CCDS";
chr17	HAVANA	exon	46677685	46677800	.	-	.	gene_id "ENSMUSG00000063576.12"; transcript_id "ENCODEMT000321809"; gene_type "protein_coding"; gene_status "KNOWN"; gene_name "Klhdc3"; transcript_status "NOVEL"; transcript_name "ENCODEMT000321809"; exon_number "5"; exon_id "ENSMUSE00000462106.2"; talon_gene "47663"; talon_transcript "321809"; talon_exon "643426"; ccdsid "CCDS28834.1"; exon_status "KNOWN"; level "2"; protein_id "ENSMUSP00000071743.5"; source "HAVANA"; tag "CCDS";
chr17	HAVANA	exon	46677428	46677499	.	-	.	gene_id "ENSMUSG00000063576.12"; transcript_id "ENCODEMT000321809"; gene_type "protein_coding"; gene_status "KNOWN"; gene_name "Klhdc3"; transcript_status "NOVEL"; transcript_name "ENCODEMT000321809"; exon_number "6"; exon_id "ENSMUSE00000465150.2"; talon_gene "47663"; talon_transcript "321809"; talon_exon "643428"; ccdsid "CCDS28834.1"; exon_status "KNOWN"; level "2"; protein_id "ENSMUSP00000071743.5"; source "HAVANA"; tag "CCDS";
chr17	HAVANA	exon	46677105	46677318	.	-	.	gene_id "ENSMUSG00000063576.12"; transcript_id "ENCODEMT000321809"; gene_type "protein_coding"; gene_status "KNOWN"; gene_name "Klhdc3"; transcript_status "NOVEL"; transcript_name "ENCODEMT000321809"; exon_number "7"; exon_id "ENSMUSE00000460963.2"; talon_gene "47663"; talon_transcript "321809"; talon_exon "643430"; ccdsid "CCDS28834.1"; exon_status "KNOWN"; level "2"; protein_id "ENSMUSP00000071743.5"; source "HAVANA"; tag "CCDS";
chr17	HAVANA	exon	46676944	46677030	.	-	.	gene_id "ENSMUSG00000063576.12"; transcript_id "ENCODEMT000321809"; gene_type "protein_coding"; gene_status "KNOWN"; gene_name "Klhdc3"; transcript_status "NOVEL"; transcript_name "ENCODEMT000321809"; exon_number "8"; exon_id "ENSMUSE00000479436.2"; talon_gene "47663"; talon_transcript "321809"; talon_exon "643432"; ccdsid "CCDS28834.1"; exon_status "KNOWN"; level "2"; protein_id "ENSMUSP00000071743.5"; source "HAVANA"; tag "CCDS";
chr17	HAVANA	exon	46676697	46676805	.	-	.	gene_id "ENSMUSG00000063576.12"; transcript_id "ENCODEMT000321809"; gene_type "protein_coding"; gene_status "KNOWN"; gene_name "Klhdc3"; transcript_status "NOVEL"; transcript_name "ENCODEMT000321809"; exon_number "9"; exon_id "ENSMUSE00000485987.2"; talon_gene "47663"; talon_transcript "321809"; talon_exon "643434"; ccdsid "CCDS28834.1"; exon_status "KNOWN"; level "2"; protein_id "ENSMUSP00000071743.5"; source "HAVANA"; tag "CCDS";
chr17	HAVANA	exon	46676504	46676577	.	-	.	gene_id "ENSMUSG00000063576.12"; transcript_id "ENCODEMT000321809"; gene_type "protein_coding"; gene_status "KNOWN"; gene_name "Klhdc3"; transcript_status "NOVEL"; transcript_name "ENCODEMT000321809"; exon_number "10"; exon_id "ENSMUSE00000473640.2"; talon_gene "47663"; talon_transcript "321809"; talon_exon "643436"; ccdsid "CCDS28834.1"; exon_status "KNOWN"; level "2"; protein_id "ENSMUSP00000071743.5"; source "HAVANA"; tag "CCDS";
chr17	HAVANA	exon	46676316	46676394	.	-	.	gene_id "ENSMUSG00000063576.12"; transcript_id "ENCODEMT000321809"; gene_type "protein_coding"; gene_status "KNOWN"; gene_name "Klhdc3"; transcript_status "NOVEL"; transcript_name "ENCODEMT000321809"; exon_number "11"; exon_id "ENSMUSE00000475170.2"; talon_gene "47663"; talon_transcript "321809"; talon_exon "643438"; ccdsid "CCDS28834.1"; exon_status "KNOWN"; level "2"; protein_id "ENSMUSP00000071743.5"; source "HAVANA"; tag "CCDS";
chr17	HAVANA	exon	46674553	46675152	.	-	.	gene_id "ENSMUSG00000063576.12"; transcript_id "ENCODEMT000321809"; gene_type "protein_coding"; gene_status "KNOWN"; gene_name "Klhdc3"; transcript_status "NOVEL"; transcript_name "ENCODEMT000321809"; exon_number "12"; exon_id "ENSMUSE00000897608.1"; talon_gene "47663"; talon_transcript "321809"; talon_exon "643443"; ccdsid "CCDS28834.1"; exon_status "KNOWN"; level "2"; protein_id "ENSMUSP00000128271.1"; source "HAVANA"; tag "CCDS";
chr17	HAVANA	transcript	46675764	46680803	.	-	.	gene_id "ENSMUSG00000063576.12"; transcript_id "ENSMUST00000233733.1"; gene_name "Klhdc3"; gene_status "KNOWN"; gene_type "protein_coding"; transcript_type "protein_coding"; transcript_status "KNOWN"; transcript_name "Klhdc3-205"; talon_gene "47663"; talon_transcript "124552"; havana_transcript "OTTMUST00000174642.1"; level "2"; protein_id "ENSMUSP00000156682.1"; source "HAVANA"; tag "basic";
chr17	HAVANA	exon	46680702	46680803	.	-	.	gene_id "ENSMUSG00000063576.12"; transcript_id "ENSMUST00000233733.1"; gene_type "protein_coding"; gene_status "KNOWN"; gene_name "Klhdc3"; transcript_type "protein_coding"; transcript_status "KNOWN"; transcript_name "Klhdc3-205"; exon_number "1"; exon_id "ENSMUSE00001450814.1"; talon_gene "47663"; talon_transcript "124552"; talon_exon "643444"; exon_status "KNOWN"; level "2"; protein_id "ENSMUSP00000156682.1"; source "HAVANA"; tag "basic";
chr17	HAVANA	exon	46679042	46679194	.	-	.	gene_id "ENSMUSG00000063576.12"; transcript_id "ENSMUST00000233733.1"; gene_type "protein_coding"; gene_status "KNOWN"; gene_name "Klhdc3"; transcript_type "protein_coding"; transcript_status "KNOWN"; transcript_name "Klhdc3-205"; exon_number "2"; exon_id "ENSMUSE00000500869.2"; talon_gene "47663"; talon_transcript "124552"; talon_exon "643420"; ccdsid "CCDS28834.1"; exon_status "KNOWN"; level "2"; protein_id "ENSMUSP00000071743.5"; source "HAVANA"; tag "CCDS";
chr17	HAVANA	exon	46678281	46678493	.	-	.	gene_id "ENSMUSG00000063576.12"; transcript_id "ENSMUST00000233733.1"; gene_type "protein_coding"; gene_status "KNOWN"; gene_name "Klhdc3"; transcript_type "protein_coding"; transcript_status "KNOWN"; transcript_name "Klhdc3-205"; exon_number "3"; exon_id "ENSMUSE00000495093.2"; talon_gene "47663"; talon_transcript "124552"; talon_exon "643422"; ccdsid "CCDS28834.1"; exon_status "KNOWN"; level "2"; protein_id "ENSMUSP00000071743.5"; source "HAVANA"; tag "CCDS";
chr17	HAVANA	exon	46677932	46678108	.	-	.	gene_id "ENSMUSG00000063576.12"; transcript_id "ENSMUST00000233733.1"; gene_type "protein_coding"; gene_status "KNOWN"; gene_name "Klhdc3"; transcript_type "protein_coding"; transcript_status "KNOWN"; transcript_name "Klhdc3-205"; exon_number "4"; exon_id "ENSMUSE00000499884.2"; talon_gene "47663"; talon_transcript "124552"; talon_exon "643424"; ccdsid "CCDS28834.1"; exon_status "KNOWN"; level "2"; protein_id "ENSMUSP00000071743.5"; source "HAVANA"; tag "CCDS";
chr17	HAVANA	exon	46677685	46677800	.	-	.	gene_id "ENSMUSG00000063576.12"; transcript_id "ENSMUST00000233733.1"; gene_type "protein_coding"; gene_status "KNOWN"; gene_name "Klhdc3"; transcript_type "protein_coding"; transcript_status "KNOWN"; transcript_name "Klhdc3-205"; exon_number "5"; exon_id "ENSMUSE00000462106.2"; talon_gene "47663"; talon_transcript "124552"; talon_exon "643426"; ccdsid "CCDS28834.1"; exon_status "KNOWN"; level "2"; protein_id "ENSMUSP00000071743.5"; source "HAVANA"; tag "CCDS";
chr17	HAVANA	exon	46677428	46677499	.	-	.	gene_id "ENSMUSG00000063576.12"; transcript_id "ENSMUST00000233733.1"; gene_type "protein_coding"; gene_status "KNOWN"; gene_name "Klhdc3"; transcript_type "protein_coding"; transcript_status "KNOWN"; transcript_name "Klhdc3-205"; exon_number "6"; exon_id "ENSMUSE00000465150.2"; talon_gene "47663"; talon_transcript "124552"; talon_exon "643428"; ccdsid "CCDS28834.1"; exon_status "KNOWN"; level "2"; protein_id "ENSMUSP00000071743.5"; source "HAVANA"; tag "CCDS";
chr17	HAVANA	exon	46677105	46677318	.	-	.	gene_id "ENSMUSG00000063576.12"; transcript_id "ENSMUST00000233733.1"; gene_type "protein_coding"; gene_status "KNOWN"; gene_name "Klhdc3"; transcript_type "protein_coding"; transcript_status "KNOWN"; transcript_name "Klhdc3-205"; exon_number "7"; exon_id "ENSMUSE00000460963.2"; talon_gene "47663"; talon_transcript "124552"; talon_exon "643430"; ccdsid "CCDS28834.1"; exon_status "KNOWN"; level "2"; protein_id "ENSMUSP00000071743.5"; source "HAVANA"; tag "CCDS";
chr17	HAVANA	exon	46676944	46677030	.	-	.	gene_id "ENSMUSG00000063576.12"; transcript_id "ENSMUST00000233733.1"; gene_type "protein_coding"; gene_status "KNOWN"; gene_name "Klhdc3"; transcript_type "protein_coding"; transcript_status "KNOWN"; transcript_name "Klhdc3-205"; exon_number "8"; exon_id "ENSMUSE00000479436.2"; talon_gene "47663"; talon_transcript "124552"; talon_exon "643432"; ccdsid "CCDS28834.1"; exon_status "KNOWN"; level "2"; protein_id "ENSMUSP00000071743.5"; source "HAVANA"; tag "CCDS";
chr17	HAVANA	exon	46676697	46676805	.	-	.	gene_id "ENSMUSG00000063576.12"; transcript_id "ENSMUST00000233733.1"; gene_type "protein_coding"; gene_status "KNOWN"; gene_name "Klhdc3"; transcript_type "protein_coding"; transcript_status "KNOWN"; transcript_name "Klhdc3-205"; exon_number "9"; exon_id "ENSMUSE00000485987.2"; talon_gene "47663"; talon_transcript "124552"; talon_exon "643434"; ccdsid "CCDS28834.1"; exon_status "KNOWN"; level "2"; protein_id "ENSMUSP00000071743.5"; source "HAVANA"; tag "CCDS";
chr17	HAVANA	exon	46676504	46676577	.	-	.	gene_id "ENSMUSG00000063576.12"; transcript_id "ENSMUST00000233733.1"; gene_type "protein_coding"; gene_status "KNOWN"; gene_name "Klhdc3"; transcript_type "protein_coding"; transcript_status "KNOWN"; transcript_name "Klhdc3-205"; exon_number "10"; exon_id "ENSMUSE00000473640.2"; talon_gene "47663"; talon_transcript "124552"; talon_exon "643436"; ccdsid "CCDS28834.1"; exon_status "KNOWN"; level "2"; protein_id "ENSMUSP00000071743.5"; source "HAVANA"; tag "CCDS";
chr17	HAVANA	exon	46676316	46676394	.	-	.	gene_id "ENSMUSG00000063576.12"; transcript_id "ENSMUST00000233733.1"; gene_type "protein_coding"; gene_status "KNOWN"; gene_name "Klhdc3"; transcript_type "protein_coding"; transcript_status "KNOWN"; transcript_name "Klhdc3-205"; exon_number "11"; exon_id "ENSMUSE00000475170.2"; talon_gene "47663"; talon_transcript "124552"; talon_exon "643438"; ccdsid "CCDS28834.1"; exon_status "KNOWN"; level "2"; protein_id "ENSMUSP00000071743.5"; source "HAVANA"; tag "CCDS";
chr17	HAVANA	exon	46675764	46676221	.	-	.	gene_id "ENSMUSG00000063576.12"; transcript_id "ENSMUST00000233733.1"; gene_type "protein_coding"; gene_status "KNOWN"; gene_name "Klhdc3"; transcript_type "protein_coding"; transcript_status "KNOWN"; transcript_name "Klhdc3-205"; exon_number "12"; exon_id "ENSMUSE00001448657.1"; talon_gene "47663"; talon_transcript "124552"; talon_exon "643446"; exon_status "KNOWN"; level "2"; protein_id "ENSMUSP00000156682.1"; source "HAVANA"; tag "basic";
chr17	HAVANA	gene	46680986	46682866	.	+	.	gene_id "ENSMUSG00000002768.8"; gene_name "Mea1"; gene_status "KNOWN"; gene_type "protein_coding"; talon_gene "47664"; havana_gene "OTTMUSG00000072194.2"; level "2";
chr17	HAVANA	transcript	46680986	46683102	.	+	.	gene_id "ENSMUSG00000002768.8"; transcript_id "ENSMUST00000233430.1"; gene_name "Mea1"; gene_status "KNOWN"; gene_type "protein_coding"; transcript_type "protein_coding"; transcript_status "KNOWN"; transcript_name "Mea1-206"; talon_gene "47664"; talon_transcript "124559"; ccdsid "CCDS28835.1"; havana_transcript "OTTMUST00000174648.1"; level "2"; protein_id "ENSMUSP00000156593.1"; source "HAVANA"; tag "CCDS";
chr17	HAVANA	exon	46680986	46681162	.	+	.	gene_id "ENSMUSG00000002768.8"; transcript_id "ENSMUST00000233430.1"; gene_type "protein_coding"; gene_status "KNOWN"; gene_name "Mea1"; transcript_type "protein_coding"; transcript_status "KNOWN"; transcript_name "Mea1-206"; exon_number "1"; exon_id "ENSMUSE00001448609.1"; talon_gene "47664"; talon_transcript "124559"; talon_exon "643470"; ccdsid "CCDS28835.1"; exon_status "KNOWN"; level "2"; protein_id "ENSMUSP00000156593.1"; source "HAVANA"; tag "CCDS";
chr17	HAVANA	exon	46681617	46681897	.	+	.	gene_id "ENSMUSG00000002768.8"; transcript_id "ENSMUST00000233430.1"; gene_type "protein_coding"; gene_status "KNOWN"; gene_name "Mea1"; transcript_type "protein_coding"; transcript_status "KNOWN"; transcript_name "Mea1-206"; exon_number "2"; exon_id "ENSMUSE00000136758.3"; talon_gene "47664"; talon_transcript "124559"; talon_exon "643456"; ccdsid "CCDS28835.1"; exon_status "KNOWN"; level "2"; protein_id "ENSMUSP00000156847.1"; source "HAVANA"; tag "cds_end_NF";
chr17	HAVANA	exon	46682009	46682111	.	+	.	gene_id "ENSMUSG00000002768.8"; transcript_id "ENSMUST00000233430.1"; gene_type "protein_coding"; gene_status "KNOWN"; gene_name "Mea1"; transcript_type "protein_coding"; transcript_status "KNOWN"; transcript_name "Mea1-206"; exon_number "3"; exon_id "ENSMUSE00000136760.3"; talon_gene "47664"; talon_transcript "124559"; talon_exon "643461"; ccdsid "CCDS28835.1"; exon_status "KNOWN"; level "2"; protein_id "ENSMUSP00000156392.1"; source "HAVANA"; tag "CCDS";
chr17	HAVANA	exon	46682719	46683102	.	+	.	gene_id "ENSMUSG00000002768.8"; transcript_id "ENSMUST00000233430.1"; gene_type "protein_coding"; gene_status "KNOWN"; gene_name "Mea1"; transcript_type "protein_coding"; transcript_status "KNOWN"; transcript_name "Mea1-206"; exon_number "4"; exon_id "ENSMUSE00001449468.1"; talon_gene "47664"; talon_transcript "124559"; talon_exon "643472"; ccdsid "CCDS28835.1"; exon_status "KNOWN"; level "2"; protein_id "ENSMUSP00000156593.1"; source "HAVANA"; tag "CCDS";
chr17	HAVANA	transcript	46681003	46682876	.	+	.	gene_id "ENSMUSG00000002768.8"; transcript_id "ENSMUST00000233491.1"; gene_name "Mea1"; gene_status "KNOWN"; gene_type "protein_coding"; transcript_type "protein_coding"; transcript_status "KNOWN"; transcript_name "Mea1-207"; talon_gene "47664"; talon_transcript "124560"; ccdsid "CCDS28835.1"; havana_transcript "OTTMUST00000174649.1"; level "2"; protein_id "ENSMUSP00000156439.1"; source "HAVANA"; tag "CCDS";
chr17	HAVANA	exon	46681003	46681133	.	+	.	gene_id "ENSMUSG00000002768.8"; transcript_id "ENSMUST00000233491.1"; gene_type "protein_coding"; gene_status "KNOWN"; gene_name "Mea1"; transcript_type "protein_coding"; transcript_status "KNOWN"; transcript_name "Mea1-207"; exon_number "1"; exon_id "ENSMUSE00001449208.1"; talon_gene "47664"; talon_transcript "124560"; talon_exon "643473"; ccdsid "CCDS28835.1"; exon_status "KNOWN"; level "2"; protein_id "ENSMUSP00000156439.1"; source "HAVANA"; tag "CCDS";
chr17	HAVANA	exon	46681617	46681897	.	+	.	gene_id "ENSMUSG00000002768.8"; transcript_id "ENSMUST00000233491.1"; gene_type "protein_coding"; gene_status "KNOWN"; gene_name "Mea1"; transcript_type "protein_coding"; transcript_status "KNOWN"; transcript_name "Mea1-207"; exon_number "2"; exon_id "ENSMUSE00000136758.3"; talon_gene "47664"; talon_transcript "124560"; talon_exon "643456"; ccdsid "CCDS28835.1"; exon_status "KNOWN"; level "2"; protein_id "ENSMUSP00000156847.1"; source "HAVANA"; tag "cds_end_NF";
chr17	HAVANA	exon	46682009	46682111	.	+	.	gene_id "ENSMUSG00000002768.8"; transcript_id "ENSMUST00000233491.1"; gene_type "protein_coding"; gene_status "KNOWN"; gene_name "Mea1"; transcript_type "protein_coding"; transcript_status "KNOWN"; transcript_name "Mea1-207"; exon_number "3"; exon_id "ENSMUSE00000136760.3"; talon_gene "47664"; talon_transcript "124560"; talon_exon "643461"; ccdsid "CCDS28835.1"; exon_status "KNOWN"; level "2"; protein_id "ENSMUSP00000156392.1"; source "HAVANA"; tag "CCDS";
chr17	HAVANA	exon	46682719	46682876	.	+	.	gene_id "ENSMUSG00000002768.8"; transcript_id "ENSMUST00000233491.1"; gene_type "protein_coding"; gene_status "KNOWN"; gene_name "Mea1"; transcript_type "protein_coding"; transcript_status "KNOWN"; transcript_name "Mea1-207"; exon_number "4"; exon_id "ENSMUSE00001450345.1"; talon_gene "47664"; talon_transcript "124560"; talon_exon "643475"; ccdsid "CCDS28835.1"; exon_status "KNOWN"; level "2"; protein_id "ENSMUSP00000156439.1"; source "HAVANA"; tag "CCDS";
chr17	HAVANA	transcript	46681124	46683111	.	+	.	gene_id "ENSMUSG00000002768.8"; transcript_id "ENSMUST00000002845.7"; gene_name "Mea1"; gene_status "KNOWN"; gene_type "protein_coding"; transcript_type "protein_coding"; transcript_status "KNOWN"; transcript_name "Mea1-201"; talon_gene "47664"; talon_transcript "124561"; ccdsid "CCDS28835.1"; havana_transcript "OTTMUST00000174650.1"; level "2"; protein_id "ENSMUSP00000002845.6"; source "HAVANA"; tag "CCDS"; transcript_support_level "1";
chr17	HAVANA	exon	46681124	46681205	.	+	.	gene_id "ENSMUSG00000002768.8"; transcript_id "ENSMUST00000002845.7"; gene_type "protein_coding"; gene_status "KNOWN"; gene_name "Mea1"; transcript_type "protein_coding"; transcript_status "KNOWN"; transcript_name "Mea1-201"; exon_number "1"; exon_id "ENSMUSE00000607108.4"; talon_gene "47664"; talon_transcript "124561"; talon_exon "643476"; ccdsid "CCDS28835.1"; exon_status "KNOWN"; level "2"; protein_id "ENSMUSP00000002845.6"; source "HAVANA"; tag "CCDS";
chr17	HAVANA	exon	46681617	46681897	.	+	.	gene_id "ENSMUSG00000002768.8"; transcript_id "ENSMUST00000002845.7"; gene_type "protein_coding"; gene_status "KNOWN"; gene_name "Mea1"; transcript_type "protein_coding"; transcript_status "KNOWN"; transcript_name "Mea1-201"; exon_number "2"; exon_id "ENSMUSE00000136758.3"; talon_gene "47664"; talon_transcript "124561"; talon_exon "643456"; ccdsid "CCDS28835.1"; exon_status "KNOWN"; level "2"; protein_id "ENSMUSP00000156847.1"; source "HAVANA"; tag "cds_end_NF";
chr17	HAVANA	exon	46682009	46682111	.	+	.	gene_id "ENSMUSG00000002768.8"; transcript_id "ENSMUST00000002845.7"; gene_type "protein_coding"; gene_status "KNOWN"; gene_name "Mea1"; transcript_type "protein_coding"; transcript_status "KNOWN"; transcript_name "Mea1-201"; exon_number "3"; exon_id "ENSMUSE00000136760.3"; talon_gene "47664"; talon_transcript "124561"; talon_exon "643461"; ccdsid "CCDS28835.1"; exon_status "KNOWN"; level "2"; protein_id "ENSMUSP00000156392.1"; source "HAVANA"; tag "CCDS";
chr17	HAVANA	exon	46682719	46683111	.	+	.	gene_id "ENSMUSG00000002768.8"; transcript_id "ENSMUST00000002845.7"; gene_type "protein_coding"; gene_status "KNOWN"; gene_name "Mea1"; transcript_type "protein_coding"; transcript_status "KNOWN"; transcript_name "Mea1-201"; exon_number "4"; exon_id "ENSMUSE00000424791.7"; talon_gene "47664"; talon_transcript "124561"; talon_exon "643478"; ccdsid "CCDS28835.1"; exon_status "KNOWN"; level "2"; protein_id "ENSMUSP00000002845.6"; source "HAVANA"; tag "CCDS";
chr17	HAVANA	transcript	46681392	46682866	.	+	.	gene_id "ENSMUSG00000002768.8"; transcript_id "ENSMUST00000233385.1"; gene_name "Mea1"; gene_status "KNOWN"; gene_type "protein_coding"; transcript_type "protein_coding"; transcript_status "KNOWN"; transcript_name "Mea1-205"; talon_gene "47664"; talon_transcript "124563"; havana_transcript "OTTMUST00000174652.1"; level "2"; protein_id "ENSMUSP00000156624.1"; source "HAVANA"; tag "cds_end_NF";
chr17	HAVANA	exon	46681392	46681897	.	+	.	gene_id "ENSMUSG00000002768.8"; transcript_id "ENSMUST00000233385.1"; gene_type "protein_coding"; gene_status "KNOWN"; gene_name "Mea1"; transcript_type "protein_coding"; transcript_status "KNOWN"; transcript_name "Mea1-205"; exon_number "1"; exon_id "ENSMUSE00001449044.1"; talon_gene "47664"; talon_transcript "124563"; talon_exon "643482"; exon_status "KNOWN"; level "2"; protein_id "ENSMUSP00000156624.1"; source "HAVANA"; tag "cds_end_NF";
chr17	HAVANA	exon	46682009	46682111	.	+	.	gene_id "ENSMUSG00000002768.8"; transcript_id "ENSMUST00000233385.1"; gene_type "protein_coding"; gene_status "KNOWN"; gene_name "Mea1"; transcript_type "protein_coding"; transcript_status "KNOWN"; transcript_name "Mea1-205"; exon_number "2"; exon_id "ENSMUSE00000136760.3"; talon_gene "47664"; talon_transcript "124563"; talon_exon "643461"; ccdsid "CCDS28835.1"; exon_status "KNOWN"; level "2"; protein_id "ENSMUSP00000156392.1"; source "HAVANA"; tag "CCDS";
chr17	HAVANA	exon	46682719	46682866	.	+	.	gene_id "ENSMUSG00000002768.8"; transcript_id "ENSMUST00000233385.1"; gene_type "protein_coding"; gene_status "KNOWN"; gene_name "Mea1"; transcript_type "protein_coding"; transcript_status "KNOWN"; transcript_name "Mea1-205"; exon_number "3"; exon_id "ENSMUSE00001449339.1"; talon_gene "47664"; talon_transcript "124563"; talon_exon "643483"; exon_status "KNOWN"; level "2"; protein_id "ENSMUSP00000156624.1"; source "HAVANA"; tag "cds_end_NF";
chr17	HAVANA	gene	46682991	46705111	.	-	.	gene_id "ENSMUSG00000059409.9"; gene_name "Ppp2r5d"; gene_status "KNOWN"; gene_type "protein_coding"; talon_gene "47665"; havana_gene "OTTMUSG00000072210.1"; level "2";
chr17	ENSEMBL	transcript	46682991	46705002	.	-	.	gene_id "ENSMUSG00000059409.9"; transcript_id "ENSMUST00000002839.8"; gene_name "Ppp2r5d"; gene_status "KNOWN"; gene_type "protein_coding"; transcript_type "protein_coding"; transcript_status "KNOWN"; transcript_name "Ppp2r5d-201"; talon_gene "47665"; talon_transcript "124565"; ccdsid "CCDS28836.1"; level "3"; protein_id "ENSMUSP00000002839.8"; source "ENSEMBL"; tag "CCDS"; transcript_support_level "1";
chr17	ENSEMBL	exon	46704833	46705002	.	-	.	gene_id "ENSMUSG00000059409.9"; transcript_id "ENSMUST00000002839.8"; gene_type "protein_coding"; gene_status "KNOWN"; gene_name "Ppp2r5d"; transcript_type "protein_coding"; transcript_status "KNOWN"; transcript_name "Ppp2r5d-201"; exon_number "1"; exon_id "ENSMUSE00000607107.5"; talon_gene "47665"; talon_transcript "124565"; talon_exon "643491"; ccdsid "CCDS28836.1"; exon_status "KNOWN"; level "3"; protein_id "ENSMUSP00000002839.8"; source "ENSEMBL"; tag "CCDS";
chr17	ENSEMBL	exon	46700069	46700146	.	-	.	gene_id "ENSMUSG00000059409.9"; transcript_id "ENSMUST00000002839.8"; gene_type "protein_coding"; gene_status "KNOWN"; gene_name "Ppp2r5d"; transcript_type "protein_coding"; transcript_status "KNOWN"; transcript_name "Ppp2r5d-201"; exon_number "2"; exon_id "ENSMUSE00000351038.4"; talon_gene "47665"; talon_transcript "124565"; talon_exon "643493"; ccdsid "CCDS28836.1"; exon_status "KNOWN"; level "3"; protein_id "ENSMUSP00000002839.8"; source "ENSEMBL"; tag "CCDS";
chr17	HAVANA	exon	46687837	46688029	.	-	.	gene_id "ENSMUSG00000059409.9"; transcript_id "ENSMUST00000002839.8"; gene_type "protein_coding"; gene_status "KNOWN"; gene_name "Ppp2r5d"; transcript_type "protein_coding"; transcript_status "KNOWN"; transcript_name "Ppp2r5d-201"; exon_number "3"; exon_id "ENSMUSE00000368687.3"; talon_gene "47665"; talon_transcript "124565"; talon_exon "643495"; ccdsid "CCDS28836.1"; exon_status "KNOWN"; level "2"; protein_id "ENSMUSP00000156500.1"; source "HAVANA"; tag "appris_alternative_2";
chr17	HAVANA	exon	46687446	46687645	.	-	.	gene_id "ENSMUSG00000059409.9"; transcript_id "ENSMUST00000002839.8"; gene_type "protein_coding"; gene_status "KNOWN"; gene_name "Ppp2r5d"; transcript_type "protein_coding"; transcript_status "KNOWN"; transcript_name "Ppp2r5d-201"; exon_number "4"; exon_id "ENSMUSE00000411824.3"; talon_gene "47665"; talon_transcript "124565"; talon_exon "643497"; ccdsid "CCDS28836.1"; exon_status "KNOWN"; level "2"; protein_id "ENSMUSP00000156500.1"; source "HAVANA"; tag "appris_alternative_2";
chr17	HAVANA	exon	46687250	46687360	.	-	.	gene_id "ENSMUSG00000059409.9"; transcript_id "ENSMUST00000002839.8"; gene_type "protein_coding"; gene_status "KNOWN"; gene_name "Ppp2r5d"; transcript_type "protein_coding"; transcript_status "KNOWN"; transcript_name "Ppp2r5d-201"; exon_number "5"; exon_id "ENSMUSE00000356012.3"; talon_gene "47665"; talon_transcript "124565"; talon_exon "643499"; ccdsid "CCDS28836.1"; exon_status "KNOWN"; level "2"; protein_id "ENSMUSP00000156500.1"; source "HAVANA"; tag "appris_alternative_2";
chr17	HAVANA	exon	46687034	46687126	.	-	.	gene_id "ENSMUSG00000059409.9"; transcript_id "ENSMUST00000002839.8"; gene_type "protein_coding"; gene_status "KNOWN"; gene_name "Ppp2r5d"; transcript_type "protein_coding"; transcript_status "KNOWN"; transcript_name "Ppp2r5d-201"; exon_number "6"; exon_id "ENSMUSE00000399291.3"; talon_gene "47665"; talon_transcript "124565"; talon_exon "643501"; ccdsid "CCDS28836.1"; exon_status "KNOWN"; level "2"; protein_id "ENSMUSP00000156500.1"; source "HAVANA"; tag "appris_alternative_2";
chr17	HAVANA	exon	46686559	46686689	.	-	.	gene_id "ENSMUSG00000059409.9"; transcript_id "ENSMUST00000002839.8"; gene_type "protein_coding"; gene_status "KNOWN"; gene_name "Ppp2r5d"; transcript_type "protein_coding"; transcript_status "KNOWN"; transcript_name "Ppp2r5d-201"; exon_number "7"; exon_id "ENSMUSE00000332253.3"; talon_gene "47665"; talon_transcript "124565"; talon_exon "643503"; ccdsid "CCDS28836.1"; exon_status "KNOWN"; level "2"; protein_id "ENSMUSP00000156500.1"; source "HAVANA"; tag "appris_alternative_2";
chr17	HAVANA	exon	46686263	46686431	.	-	.	gene_id "ENSMUSG00000059409.9"; transcript_id "ENSMUST00000002839.8"; gene_type "protein_coding"; gene_status "KNOWN"; gene_name "Ppp2r5d"; transcript_type "protein_coding"; transcript_status "KNOWN"; transcript_name "Ppp2r5d-201"; exon_number "8"; exon_id "ENSMUSE00000398469.3"; talon_gene "47665"; talon_transcript "124565"; talon_exon "643505"; ccdsid "CCDS28836.1"; exon_status "KNOWN"; level "2"; protein_id "ENSMUSP00000156500.1"; source "HAVANA"; tag "appris_alternative_2";
chr17	HAVANA	exon	46686054	46686107	.	-	.	gene_id "ENSMUSG00000059409.9"; transcript_id "ENSMUST00000002839.8"; gene_type "protein_coding"; gene_status "KNOWN"; gene_name "Ppp2r5d"; transcript_type "protein_coding"; transcript_status "KNOWN"; transcript_name "Ppp2r5d-201"; exon_number "9"; exon_id "ENSMUSE00000354328.3"; talon_gene "47665"; talon_transcript "124565"; talon_exon "643507"; ccdsid "CCDS28836.1"; exon_status "KNOWN"; level "2"; protein_id "ENSMUSP00000156500.1"; source "HAVANA"; tag "appris_alternative_2";
chr17	HAVANA	exon	46685519	46685689	.	-	.	gene_id "ENSMUSG00000059409.9"; transcript_id "ENSMUST00000002839.8"; gene_type "protein_coding"; gene_status "KNOWN"; gene_name "Ppp2r5d"; transcript_type "protein_coding"; transcript_status "KNOWN"; transcript_name "Ppp2r5d-201"; exon_number "10"; exon_id "ENSMUSE00000542484.1"; talon_gene "47665"; talon_transcript "124565"; talon_exon "643509"; ccdsid "CCDS28836.1"; exon_status "KNOWN"; level "2"; protein_id "ENSMUSP00000156500.1"; source "HAVANA"; tag "appris_alternative_2";
chr17	HAVANA	exon	46685302	46685429	.	-	.	gene_id "ENSMUSG00000059409.9"; transcript_id "ENSMUST00000002839.8"; gene_type "protein_coding"; gene_status "KNOWN"; gene_name "Ppp2r5d"; transcript_type "protein_coding"; transcript_status "KNOWN"; transcript_name "Ppp2r5d-201"; exon_number "11"; exon_id "ENSMUSE00000542483.1"; talon_gene "47665"; talon_transcript "124565"; talon_exon "643511"; ccdsid "CCDS28836.1"; exon_status "KNOWN"; level "2"; protein_id "ENSMUSP00000156500.1"; source "HAVANA"; tag "appris_alternative_2";
chr17	ENSEMBL	exon	46684665	46684766	.	-	.	gene_id "ENSMUSG00000059409.9"; transcript_id "ENSMUST00000002839.8"; gene_type "protein_coding"; gene_status "KNOWN"; gene_name "Ppp2r5d"; transcript_type "protein_coding"; transcript_status "KNOWN"; transcript_name "Ppp2r5d-201"; exon_number "12"; exon_id "ENSMUSE00000474551.2"; talon_gene "47665"; talon_transcript "124565"; talon_exon "643486"; ccdsid "CCDS28836.1"; exon_status "KNOWN"; level "3"; protein_id "ENSMUSP00000156500.1"; source "ENSEMBL"; tag "appris_alternative_2";
chr17	ENSEMBL	exon	46684506	46684578	.	-	.	gene_id "ENSMUSG00000059409.9"; transcript_id "ENSMUST00000002839.8"; gene_type "protein_coding"; gene_status "KNOWN"; gene_name "Ppp2r5d"; transcript_type "protein_coding"; transcript_status "KNOWN"; transcript_name "Ppp2r5d-201"; exon_number "13"; exon_id "ENSMUSE00001019466.1"; talon_gene "47665"; talon_transcript "124565"; talon_exon "643488"; ccdsid "CCDS28836.1"; exon_status "KNOWN"; level "3"; protein_id "ENSMUSP00000156500.1"; source "ENSEMBL"; tag "appris_alternative_2";
chr17	HAVANA	exon	46684261	46684377	.	-	.	gene_id "ENSMUSG00000059409.9"; transcript_id "ENSMUST00000002839.8"; gene_type "protein_coding"; gene_status "KNOWN"; gene_name "Ppp2r5d"; transcript_type "protein_coding"; transcript_status "KNOWN"; transcript_name "Ppp2r5d-201"; exon_number "14"; exon_id "ENSMUSE00000506973.2"; talon_gene "47665"; talon_transcript "124565"; talon_exon "643512"; ccdsid "CCDS28836.1"; exon_status "KNOWN"; level "2"; protein_id "ENSMUSP00000156500.1"; source "HAVANA"; tag "appris_alternative_2";
chr17	HAVANA	exon	46682991	46684126	.	-	.	gene_id "ENSMUSG00000059409.9"; transcript_id "ENSMUST00000002839.8"; gene_type "protein_coding"; gene_status "KNOWN"; gene_name "Ppp2r5d"; transcript_type "protein_coding"; transcript_status "KNOWN"; transcript_name "Ppp2r5d-201"; exon_number "15"; exon_id "ENSMUSE00000519558.7"; talon_gene "47665"; talon_transcript "124565"; talon_exon "643514"; ccdsid "CCDS28836.1"; exon_status "KNOWN"; level "2"; protein_id "ENSMUSP00000156500.1"; source "HAVANA"; tag "appris_alternative_2";
chr17	HAVANA	transcript	46682991	46705111	.	-	.	gene_id "ENSMUSG00000059409.9"; transcript_id "ENSMUST00000233988.1"; gene_name "Ppp2r5d"; gene_status "KNOWN"; gene_type "protein_coding"; transcript_type "protein_coding"; transcript_status "KNOWN"; transcript_name "Ppp2r5d-204"; talon_gene "47665"; talon_transcript "124566"; havana_transcript "OTTMUST00000174691.1"; level "2"; protein_id "ENSMUSP00000156500.1"; source "HAVANA"; tag "appris_alternative_2";
chr17	HAVANA	exon	46704833	46705111	.	-	.	gene_id "ENSMUSG00000059409.9"; transcript_id "ENSMUST00000233988.1"; gene_type "protein_coding"; gene_status "KNOWN"; gene_name "Ppp2r5d"; transcript_type "protein_coding"; transcript_status "KNOWN"; transcript_name "Ppp2r5d-204"; exon_number "1"; exon_id "ENSMUSE00001450690.1"; talon_gene "47665"; talon_transcript "124566"; talon_exon "643515"; exon_status "KNOWN"; level "2"; protein_id "ENSMUSP00000156500.1"; source "HAVANA"; tag "appris_alternative_2";
chr17	HAVANA	exon	46700069	46700149	.	-	.	gene_id "ENSMUSG00000059409.9"; transcript_id "ENSMUST00000233988.1"; gene_type "protein_coding"; gene_status "KNOWN"; gene_name "Ppp2r5d"; transcript_type "protein_coding"; transcript_status "KNOWN"; transcript_name "Ppp2r5d-204"; exon_number "2"; exon_id "ENSMUSE00001447848.1"; talon_gene "47665"; talon_transcript "124566"; talon_exon "643517"; exon_status "KNOWN"; level "2"; protein_id "ENSMUSP00000156500.1"; source "HAVANA"; tag "appris_alternative_2";
chr17	HAVANA	exon	46687837	46688029	.	-	.	gene_id "ENSMUSG00000059409.9"; transcript_id "ENSMUST00000233988.1"; gene_type "protein_coding"; gene_status "KNOWN"; gene_name "Ppp2r5d"; transcript_type "protein_coding"; transcript_status "KNOWN"; transcript_name "Ppp2r5d-204"; exon_number "3"; exon_id "ENSMUSE00000368687.3"; talon_gene "47665"; talon_transcript "124566"; talon_exon "643495"; ccdsid "CCDS28836.1"; exon_status "KNOWN"; level "2"; protein_id "ENSMUSP00000156500.1"; source "HAVANA"; tag "appris_alternative_2";
chr17	HAVANA	exon	46687446	46687645	.	-	.	gene_id "ENSMUSG00000059409.9"; transcript_id "ENSMUST00000233988.1"; gene_type "protein_coding"; gene_status "KNOWN"; gene_name "Ppp2r5d"; transcript_type "protein_coding"; transcript_status "KNOWN"; transcript_name "Ppp2r5d-204"; exon_number "4"; exon_id "ENSMUSE00000411824.3"; talon_gene "47665"; talon_transcript "124566"; talon_exon "643497"; ccdsid "CCDS28836.1"; exon_status "KNOWN"; level "2"; protein_id "ENSMUSP00000156500.1"; source "HAVANA"; tag "appris_alternative_2";
chr17	HAVANA	exon	46687250	46687360	.	-	.	gene_id "ENSMUSG00000059409.9"; transcript_id "ENSMUST00000233988.1"; gene_type "protein_coding"; gene_status "KNOWN"; gene_name "Ppp2r5d"; transcript_type "protein_coding"; transcript_status "KNOWN"; transcript_name "Ppp2r5d-204"; exon_number "5"; exon_id "ENSMUSE00000356012.3"; talon_gene "47665"; talon_transcript "124566"; talon_exon "643499"; ccdsid "CCDS28836.1"; exon_status "KNOWN"; level "2"; protein_id "ENSMUSP00000156500.1"; source "HAVANA"; tag "appris_alternative_2";
chr17	HAVANA	exon	46687034	46687126	.	-	.	gene_id "ENSMUSG00000059409.9"; transcript_id "ENSMUST00000233988.1"; gene_type "protein_coding"; gene_status "KNOWN"; gene_name "Ppp2r5d"; transcript_type "protein_coding"; transcript_status "KNOWN"; transcript_name "Ppp2r5d-204"; exon_number "6"; exon_id "ENSMUSE00000399291.3"; talon_gene "47665"; talon_transcript "124566"; talon_exon "643501"; ccdsid "CCDS28836.1"; exon_status "KNOWN"; level "2"; protein_id "ENSMUSP00000156500.1"; source "HAVANA"; tag "appris_alternative_2";
chr17	HAVANA	exon	46686559	46686689	.	-	.	gene_id "ENSMUSG00000059409.9"; transcript_id "ENSMUST00000233988.1"; gene_type "protein_coding"; gene_status "KNOWN"; gene_name "Ppp2r5d"; transcript_type "protein_coding"; transcript_status "KNOWN"; transcript_name "Ppp2r5d-204"; exon_number "7"; exon_id "ENSMUSE00000332253.3"; talon_gene "47665"; talon_transcript "124566"; talon_exon "643503"; ccdsid "CCDS28836.1"; exon_status "KNOWN"; level "2"; protein_id "ENSMUSP00000156500.1"; source "HAVANA"; tag "appris_alternative_2";
chr17	HAVANA	exon	46686263	46686431	.	-	.	gene_id "ENSMUSG00000059409.9"; transcript_id "ENSMUST00000233988.1"; gene_type "protein_coding"; gene_status "KNOWN"; gene_name "Ppp2r5d"; transcript_type "protein_coding"; transcript_status "KNOWN"; transcript_name "Ppp2r5d-204"; exon_number "8"; exon_id "ENSMUSE00000398469.3"; talon_gene "47665"; talon_transcript "124566"; talon_exon "643505"; ccdsid "CCDS28836.1"; exon_status "KNOWN"; level "2"; protein_id "ENSMUSP00000156500.1"; source "HAVANA"; tag "appris_alternative_2";
chr17	HAVANA	exon	46686054	46686107	.	-	.	gene_id "ENSMUSG00000059409.9"; transcript_id "ENSMUST00000233988.1"; gene_type "protein_coding"; gene_status "KNOWN"; gene_name "Ppp2r5d"; transcript_type "protein_coding"; transcript_status "KNOWN"; transcript_name "Ppp2r5d-204"; exon_number "9"; exon_id "ENSMUSE00000354328.3"; talon_gene "47665"; talon_transcript "124566"; talon_exon "643507"; ccdsid "CCDS28836.1"; exon_status "KNOWN"; level "2"; protein_id "ENSMUSP00000156500.1"; source "HAVANA"; tag "appris_alternative_2";
chr17	HAVANA	exon	46685519	46685689	.	-	.	gene_id "ENSMUSG00000059409.9"; transcript_id "ENSMUST00000233988.1"; gene_type "protein_coding"; gene_status "KNOWN"; gene_name "Ppp2r5d"; transcript_type "protein_coding"; transcript_status "KNOWN"; transcript_name "Ppp2r5d-204"; exon_number "10"; exon_id "ENSMUSE00000542484.1"; talon_gene "47665"; talon_transcript "124566"; talon_exon "643509"; ccdsid "CCDS28836.1"; exon_status "KNOWN"; level "2"; protein_id "ENSMUSP00000156500.1"; source "HAVANA"; tag "appris_alternative_2";
chr17	HAVANA	exon	46685302	46685429	.	-	.	gene_id "ENSMUSG00000059409.9"; transcript_id "ENSMUST00000233988.1"; gene_type "protein_coding"; gene_status "KNOWN"; gene_name "Ppp2r5d"; transcript_type "protein_coding"; transcript_status "KNOWN"; transcript_name "Ppp2r5d-204"; exon_number "11"; exon_id "ENSMUSE00000542483.1"; talon_gene "47665"; talon_transcript "124566"; talon_exon "643511"; ccdsid "CCDS28836.1"; exon_status "KNOWN"; level "2"; protein_id "ENSMUSP00000156500.1"; source "HAVANA"; tag "appris_alternative_2";
chr17	ENSEMBL	exon	46684665	46684766	.	-	.	gene_id "ENSMUSG00000059409.9"; transcript_id "ENSMUST00000233988.1"; gene_type "protein_coding"; gene_status "KNOWN"; gene_name "Ppp2r5d"; transcript_type "protein_coding"; transcript_status "KNOWN"; transcript_name "Ppp2r5d-204"; exon_number "12"; exon_id "ENSMUSE00000474551.2"; talon_gene "47665"; talon_transcript "124566"; talon_exon "643486"; ccdsid "CCDS28836.1"; exon_status "KNOWN"; level "3"; protein_id "ENSMUSP00000156500.1"; source "ENSEMBL"; tag "appris_alternative_2";
chr17	ENSEMBL	exon	46684506	46684578	.	-	.	gene_id "ENSMUSG00000059409.9"; transcript_id "ENSMUST00000233988.1"; gene_type "protein_coding"; gene_status "KNOWN"; gene_name "Ppp2r5d"; transcript_type "protein_coding"; transcript_status "KNOWN"; transcript_name "Ppp2r5d-204"; exon_number "13"; exon_id "ENSMUSE00001019466.1"; talon_gene "47665"; talon_transcript "124566"; talon_exon "643488"; ccdsid "CCDS28836.1"; exon_status "KNOWN"; level "3"; protein_id "ENSMUSP00000156500.1"; source "ENSEMBL"; tag "appris_alternative_2";
chr17	HAVANA	exon	46684261	46684377	.	-	.	gene_id "ENSMUSG00000059409.9"; transcript_id "ENSMUST00000233988.1"; gene_type "protein_coding"; gene_status "KNOWN"; gene_name "Ppp2r5d"; transcript_type "protein_coding"; transcript_status "KNOWN"; transcript_name "Ppp2r5d-204"; exon_number "14"; exon_id "ENSMUSE00000506973.2"; talon_gene "47665"; talon_transcript "124566"; talon_exon "643512"; ccdsid "CCDS28836.1"; exon_status "KNOWN"; level "2"; protein_id "ENSMUSP00000156500.1"; source "HAVANA"; tag "appris_alternative_2";
chr17	HAVANA	exon	46682991	46684126	.	-	.	gene_id "ENSMUSG00000059409.9"; transcript_id "ENSMUST00000233988.1"; gene_type "protein_coding"; gene_status "KNOWN"; gene_name "Ppp2r5d"; transcript_type "protein_coding"; transcript_status "KNOWN"; transcript_name "Ppp2r5d-204"; exon_number "15"; exon_id "ENSMUSE00000519558.7"; talon_gene "47665"; talon_transcript "124566"; talon_exon "643514"; ccdsid "CCDS28836.1"; exon_status "KNOWN"; level "2"; protein_id "ENSMUSP00000156500.1"; source "HAVANA"; tag "appris_alternative_2";
chr17	HAVANA	gene	46711463	46725541	.	+	.	gene_id "ENSMUSG00000002763.16"; gene_name "Pex6"; gene_status "KNOWN"; gene_type "protein_coding"; talon_gene "47666"; havana_gene "OTTMUSG00000026320.1"; level "2";
chr17	HAVANA	transcript	46711463	46725541	.	+	.	gene_id "ENSMUSG00000002763.16"; transcript_id "ENSMUST00000002840.8"; gene_name "Pex6"; gene_status "KNOWN"; gene_type "protein_coding"; transcript_type "protein_coding"; transcript_status "KNOWN"; transcript_name "Pex6-201"; talon_gene "47666"; talon_transcript "124568"; ccdsid "CCDS28837.1"; havana_transcript "OTTMUST00000065100.1"; level "2"; protein_id "ENSMUSP00000002840.8"; source "HAVANA"; tag "CCDS"; transcript_support_level "1";
chr17	HAVANA	exon	46711463	46712384	.	+	.	gene_id "ENSMUSG00000002763.16"; transcript_id "ENSMUST00000002840.8"; gene_type "protein_coding"; gene_status "KNOWN"; gene_name "Pex6"; transcript_type "protein_coding"; transcript_status "KNOWN"; transcript_name "Pex6-201"; exon_number "1"; exon_id "ENSMUSE00001245314.1"; talon_gene "47666"; talon_transcript "124568"; talon_exon "643520"; ccdsid "CCDS28837.1"; exon_status "KNOWN"; level "2"; protein_id "ENSMUSP00000002840.8"; source "HAVANA"; tag "CCDS";
chr17	HAVANA	exon	46713908	46714071	.	+	.	gene_id "ENSMUSG00000002763.16"; transcript_id "ENSMUST00000002840.8"; gene_type "protein_coding"; gene_status "KNOWN"; gene_name "Pex6"; transcript_type "protein_coding"; transcript_status "KNOWN"; transcript_name "Pex6-201"; exon_number "2"; exon_id "ENSMUSE00001283788.1"; talon_gene "47666"; talon_transcript "124568"; talon_exon "643522"; ccdsid "CCDS28837.1"; exon_status "KNOWN"; level "2"; protein_id "ENSMUSP00000002840.8"; source "HAVANA"; tag "CCDS";
chr17	HAVANA	exon	46714461	46714544	.	+	.	gene_id "ENSMUSG00000002763.16"; transcript_id "ENSMUST00000002840.8"; gene_type "protein_coding"; gene_status "KNOWN"; gene_name "Pex6"; transcript_type "protein_coding"; transcript_status "KNOWN"; transcript_name "Pex6-201"; exon_number "3"; exon_id "ENSMUSE00001275700.1"; talon_gene "47666"; talon_transcript "124568"; talon_exon "643524"; ccdsid "CCDS28837.1"; exon_status "KNOWN"; level "2"; protein_id "ENSMUSP00000002840.8"; source "HAVANA"; tag "CCDS";
chr17	HAVANA	exon	46720328	46720430	.	+	.	gene_id "ENSMUSG00000002763.16"; transcript_id "ENSMUST00000002840.8"; gene_type "protein_coding"; gene_status "KNOWN"; gene_name "Pex6"; transcript_type "protein_coding"; transcript_status "KNOWN"; transcript_name "Pex6-201"; exon_number "4"; exon_id "ENSMUSE00001209601.1"; talon_gene "47666"; talon_transcript "124568"; talon_exon "643526"; ccdsid "CCDS28837.1"; exon_status "KNOWN"; level "2"; protein_id "ENSMUSP00000002840.8"; source "HAVANA"; tag "CCDS";
chr17	HAVANA	exon	46720512	46720645	.	+	.	gene_id "ENSMUSG00000002763.16"; transcript_id "ENSMUST00000002840.8"; gene_type "protein_coding"; gene_status "KNOWN"; gene_name "Pex6"; transcript_type "protein_coding"; transcript_status "KNOWN"; transcript_name "Pex6-201"; exon_number "5"; exon_id "ENSMUSE00001301251.1"; talon_gene "47666"; talon_transcript "124568"; talon_exon "643528"; ccdsid "CCDS28837.1"; exon_status "KNOWN"; level "2"; protein_id "ENSMUSP00000002840.8"; source "HAVANA"; tag "CCDS";
chr17	HAVANA	exon	46721183	46721294	.	+	.	gene_id "ENSMUSG00000002763.16"; transcript_id "ENSMUST00000002840.8"; gene_type "protein_coding"; gene_status "KNOWN"; gene_name "Pex6"; transcript_type "protein_coding"; transcript_status "KNOWN"; transcript_name "Pex6-201"; exon_number "6"; exon_id "ENSMUSE00001262626.1"; talon_gene "47666"; talon_transcript "124568"; talon_exon "643530"; ccdsid "CCDS28837.1"; exon_status "KNOWN"; level "2"; protein_id "ENSMUSP00000002840.8"; source "HAVANA"; tag "CCDS";
chr17	HAVANA	exon	46721670	46721878	.	+	.	gene_id "ENSMUSG00000002763.16"; transcript_id "ENSMUST00000002840.8"; gene_type "protein_coding"; gene_status "KNOWN"; gene_name "Pex6"; transcript_type "protein_coding"; transcript_status "KNOWN"; transcript_name "Pex6-201"; exon_number "7"; exon_id "ENSMUSE00001225504.1"; talon_gene "47666"; talon_transcript "124568"; talon_exon "643532"; ccdsid "CCDS28837.1"; exon_status "KNOWN"; level "2"; protein_id "ENSMUSP00000002840.8"; source "HAVANA"; tag "CCDS";
chr17	HAVANA	exon	46722244	46722439	.	+	.	gene_id "ENSMUSG00000002763.16"; transcript_id "ENSMUST00000002840.8"; gene_type "protein_coding"; gene_status "KNOWN"; gene_name "Pex6"; transcript_type "protein_coding"; transcript_status "KNOWN"; transcript_name "Pex6-201"; exon_number "8"; exon_id "ENSMUSE00001294159.1"; talon_gene "47666"; talon_transcript "124568"; talon_exon "643534"; ccdsid "CCDS28837.1"; exon_status "KNOWN"; level "2"; protein_id "ENSMUSP00000002840.8"; source "HAVANA"; tag "CCDS";
chr17	HAVANA	exon	46722622	46722698	.	+	.	gene_id "ENSMUSG00000002763.16"; transcript_id "ENSMUST00000002840.8"; gene_type "protein_coding"; gene_status "KNOWN"; gene_name "Pex6"; transcript_type "protein_coding"; transcript_status "KNOWN"; transcript_name "Pex6-201"; exon_number "9"; exon_id "ENSMUSE00001261092.1"; talon_gene "47666"; talon_transcript "124568"; talon_exon "643536"; ccdsid "CCDS28837.1"; exon_status "KNOWN"; level "2"; protein_id "ENSMUSP00000002840.8"; source "HAVANA"; tag "CCDS";
chr17	HAVANA	exon	46723112	46723244	.	+	.	gene_id "ENSMUSG00000002763.16"; transcript_id "ENSMUST00000002840.8"; gene_type "protein_coding"; gene_status "KNOWN"; gene_name "Pex6"; transcript_type "protein_coding"; transcript_status "KNOWN"; transcript_name "Pex6-201"; exon_number "10"; exon_id "ENSMUSE00001211088.1"; talon_gene "47666"; talon_transcript "124568"; talon_exon "643538"; ccdsid "CCDS28837.1"; exon_status "KNOWN"; level "2"; protein_id "ENSMUSP00000002840.8"; source "HAVANA"; tag "CCDS";
chr17	HAVANA	exon	46723324	46723529	.	+	.	gene_id "ENSMUSG00000002763.16"; transcript_id "ENSMUST00000002840.8"; gene_type "protein_coding"; gene_status "KNOWN"; gene_name "Pex6"; transcript_type "protein_coding"; transcript_status "KNOWN"; transcript_name "Pex6-201"; exon_number "11"; exon_id "ENSMUSE00001282117.1"; talon_gene "47666"; talon_transcript "124568"; talon_exon "643540"; ccdsid "CCDS28837.1"; exon_status "KNOWN"; level "2"; protein_id "ENSMUSP00000002840.8"; source "HAVANA"; tag "CCDS";
chr17	HAVANA	exon	46723674	46723735	.	+	.	gene_id "ENSMUSG00000002763.16"; transcript_id "ENSMUST00000002840.8"; gene_type "protein_coding"; gene_status "KNOWN"; gene_name "Pex6"; transcript_type "protein_coding"; transcript_status "KNOWN"; transcript_name "Pex6-201"; exon_number "12"; exon_id "ENSMUSE00000136864.3"; talon_gene "47666"; talon_transcript "124568"; talon_exon "643542"; ccdsid "CCDS28837.1"; exon_status "KNOWN"; level "2"; protein_id "ENSMUSP00000002840.8"; source "HAVANA"; tag "CCDS";
chr17	HAVANA	exon	46723919	46724027	.	+	.	gene_id "ENSMUSG00000002763.16"; transcript_id "ENSMUST00000002840.8"; gene_type "protein_coding"; gene_status "KNOWN"; gene_name "Pex6"; transcript_type "protein_coding"; transcript_status "KNOWN"; transcript_name "Pex6-201"; exon_number "13"; exon_id "ENSMUSE00000136869.3"; talon_gene "47666"; talon_transcript "124568"; talon_exon "643544"; ccdsid "CCDS28837.1"; exon_status "KNOWN"; level "2"; protein_id "ENSMUSP00000002840.8"; source "HAVANA"; tag "CCDS";
chr17	HAVANA	exon	46724391	46724507	.	+	.	gene_id "ENSMUSG00000002763.16"; transcript_id "ENSMUST00000002840.8"; gene_type "protein_coding"; gene_status "KNOWN"; gene_name "Pex6"; transcript_type "protein_coding"; transcript_status "KNOWN"; transcript_name "Pex6-201"; exon_number "14"; exon_id "ENSMUSE00001283459.1"; talon_gene "47666"; talon_transcript "124568"; talon_exon "643546"; ccdsid "CCDS28837.1"; exon_status "KNOWN"; level "2"; protein_id "ENSMUSP00000002840.8"; source "HAVANA"; tag "CCDS";
chr17	HAVANA	exon	46724627	46724704	.	+	.	gene_id "ENSMUSG00000002763.16"; transcript_id "ENSMUST00000002840.8"; gene_type "protein_coding"; gene_status "KNOWN"; gene_name "Pex6"; transcript_type "protein_coding"; transcript_status "KNOWN"; transcript_name "Pex6-201"; exon_number "15"; exon_id "ENSMUSE00001302973.1"; talon_gene "47666"; talon_transcript "124568"; talon_exon "643548"; ccdsid "CCDS28837.1"; exon_status "KNOWN"; level "2"; protein_id "ENSMUSP00000002840.8"; source "HAVANA"; tag "CCDS";
chr17	HAVANA	exon	46724825	46724964	.	+	.	gene_id "ENSMUSG00000002763.16"; transcript_id "ENSMUST00000002840.8"; gene_type "protein_coding"; gene_status "KNOWN"; gene_name "Pex6"; transcript_type "protein_coding"; transcript_status "KNOWN"; transcript_name "Pex6-201"; exon_number "16"; exon_id "ENSMUSE00001221798.1"; talon_gene "47666"; talon_transcript "124568"; talon_exon "643550"; ccdsid "CCDS28837.1"; exon_status "KNOWN"; level "2"; protein_id "ENSMUSP00000002840.8"; source "HAVANA"; tag "CCDS";
chr17	HAVANA	exon	46725188	46725541	.	+	.	gene_id "ENSMUSG00000002763.16"; transcript_id "ENSMUST00000002840.8"; gene_type "protein_coding"; gene_status "KNOWN"; gene_name "Pex6"; transcript_type "protein_coding"; transcript_status "KNOWN"; transcript_name "Pex6-201"; exon_number "17"; exon_id "ENSMUSE00001301658.1"; talon_gene "47666"; talon_transcript "124568"; talon_exon "643552"; ccdsid "CCDS28837.1"; exon_status "KNOWN"; level "2"; protein_id "ENSMUSP00000002840.8"; source "HAVANA"; tag "CCDS";
chr17	HAVANA	transcript	46711463	46725541	.	+	.	gene_id "ENSMUSG00000002763.16"; transcript_id "ENSMUST00000144964.7"; gene_name "Pex6"; gene_status "KNOWN"; gene_type "protein_coding"; transcript_type "retained_intron"; transcript_status "KNOWN"; transcript_name "Pex6-203"; talon_gene "47666"; talon_transcript "124569"; havana_transcript "OTTMUST00000065101.1"; level "2"; source "HAVANA"; transcript_support_level "1";
chr17	HAVANA	exon	46711463	46712384	.	+	.	gene_id "ENSMUSG00000002763.16"; transcript_id "ENSMUST00000144964.7"; gene_type "protein_coding"; gene_status "KNOWN"; gene_name "Pex6"; transcript_type "retained_intron"; transcript_status "KNOWN"; transcript_name "Pex6-203"; exon_number "1"; exon_id "ENSMUSE00001245314.1"; talon_gene "47666"; talon_transcript "124569"; talon_exon "643520"; ccdsid "CCDS28837.1"; exon_status "KNOWN"; level "2"; protein_id "ENSMUSP00000002840.8"; source "HAVANA"; tag "CCDS";
chr17	HAVANA	exon	46713908	46714071	.	+	.	gene_id "ENSMUSG00000002763.16"; transcript_id "ENSMUST00000144964.7"; gene_type "protein_coding"; gene_status "KNOWN"; gene_name "Pex6"; transcript_type "retained_intron"; transcript_status "KNOWN"; transcript_name "Pex6-203"; exon_number "2"; exon_id "ENSMUSE00001283788.1"; talon_gene "47666"; talon_transcript "124569"; talon_exon "643522"; ccdsid "CCDS28837.1"; exon_status "KNOWN"; level "2"; protein_id "ENSMUSP00000002840.8"; source "HAVANA"; tag "CCDS";
chr17	HAVANA	exon	46714461	46714544	.	+	.	gene_id "ENSMUSG00000002763.16"; transcript_id "ENSMUST00000144964.7"; gene_type "protein_coding"; gene_status "KNOWN"; gene_name "Pex6"; transcript_type "retained_intron"; transcript_status "KNOWN"; transcript_name "Pex6-203"; exon_number "3"; exon_id "ENSMUSE00001275700.1"; talon_gene "47666"; talon_transcript "124569"; talon_exon "643524"; ccdsid "CCDS28837.1"; exon_status "KNOWN"; level "2"; protein_id "ENSMUSP00000002840.8"; source "HAVANA"; tag "CCDS";
chr17	HAVANA	exon	46720328	46720430	.	+	.	gene_id "ENSMUSG00000002763.16"; transcript_id "ENSMUST00000144964.7"; gene_type "protein_coding"; gene_status "KNOWN"; gene_name "Pex6"; transcript_type "retained_intron"; transcript_status "KNOWN"; transcript_name "Pex6-203"; exon_number "4"; exon_id "ENSMUSE00001209601.1"; talon_gene "47666"; talon_transcript "124569"; talon_exon "643526"; ccdsid "CCDS28837.1"; exon_status "KNOWN"; level "2"; protein_id "ENSMUSP00000002840.8"; source "HAVANA"; tag "CCDS";
chr17	HAVANA	exon	46720512	46720645	.	+	.	gene_id "ENSMUSG00000002763.16"; transcript_id "ENSMUST00000144964.7"; gene_type "protein_coding"; gene_status "KNOWN"; gene_name "Pex6"; transcript_type "retained_intron"; transcript_status "KNOWN"; transcript_name "Pex6-203"; exon_number "5"; exon_id "ENSMUSE00001301251.1"; talon_gene "47666"; talon_transcript "124569"; talon_exon "643528"; ccdsid "CCDS28837.1"; exon_status "KNOWN"; level "2"; protein_id "ENSMUSP00000002840.8"; source "HAVANA"; tag "CCDS";
chr17	HAVANA	exon	46721183	46721294	.	+	.	gene_id "ENSMUSG00000002763.16"; transcript_id "ENSMUST00000144964.7"; gene_type "protein_coding"; gene_status "KNOWN"; gene_name "Pex6"; transcript_type "retained_intron"; transcript_status "KNOWN"; transcript_name "Pex6-203"; exon_number "6"; exon_id "ENSMUSE00001262626.1"; talon_gene "47666"; talon_transcript "124569"; talon_exon "643530"; ccdsid "CCDS28837.1"; exon_status "KNOWN"; level "2"; protein_id "ENSMUSP00000002840.8"; source "HAVANA"; tag "CCDS";
chr17	HAVANA	exon	46721670	46721878	.	+	.	gene_id "ENSMUSG00000002763.16"; transcript_id "ENSMUST00000144964.7"; gene_type "protein_coding"; gene_status "KNOWN"; gene_name "Pex6"; transcript_type "retained_intron"; transcript_status "KNOWN"; transcript_name "Pex6-203"; exon_number "7"; exon_id "ENSMUSE00001225504.1"; talon_gene "47666"; talon_transcript "124569"; talon_exon "643532"; ccdsid "CCDS28837.1"; exon_status "KNOWN"; level "2"; protein_id "ENSMUSP00000002840.8"; source "HAVANA"; tag "CCDS";
chr17	HAVANA	exon	46722244	46722439	.	+	.	gene_id "ENSMUSG00000002763.16"; transcript_id "ENSMUST00000144964.7"; gene_type "protein_coding"; gene_status "KNOWN"; gene_name "Pex6"; transcript_type "retained_intron"; transcript_status "KNOWN"; transcript_name "Pex6-203"; exon_number "8"; exon_id "ENSMUSE00001294159.1"; talon_gene "47666"; talon_transcript "124569"; talon_exon "643534"; ccdsid "CCDS28837.1"; exon_status "KNOWN"; level "2"; protein_id "ENSMUSP00000002840.8"; source "HAVANA"; tag "CCDS";
chr17	HAVANA	exon	46722622	46722698	.	+	.	gene_id "ENSMUSG00000002763.16"; transcript_id "ENSMUST00000144964.7"; gene_type "protein_coding"; gene_status "KNOWN"; gene_name "Pex6"; transcript_type "retained_intron"; transcript_status "KNOWN"; transcript_name "Pex6-203"; exon_number "9"; exon_id "ENSMUSE00001261092.1"; talon_gene "47666"; talon_transcript "124569"; talon_exon "643536"; ccdsid "CCDS28837.1"; exon_status "KNOWN"; level "2"; protein_id "ENSMUSP00000002840.8"; source "HAVANA"; tag "CCDS";
chr17	HAVANA	exon	46723112	46723244	.	+	.	gene_id "ENSMUSG00000002763.16"; transcript_id "ENSMUST00000144964.7"; gene_type "protein_coding"; gene_status "KNOWN"; gene_name "Pex6"; transcript_type "retained_intron"; transcript_status "KNOWN"; transcript_name "Pex6-203"; exon_number "10"; exon_id "ENSMUSE00001211088.1"; talon_gene "47666"; talon_transcript "124569"; talon_exon "643538"; ccdsid "CCDS28837.1"; exon_status "KNOWN"; level "2"; protein_id "ENSMUSP00000002840.8"; source "HAVANA"; tag "CCDS";
chr17	HAVANA	exon	46723324	46723529	.	+	.	gene_id "ENSMUSG00000002763.16"; transcript_id "ENSMUST00000144964.7"; gene_type "protein_coding"; gene_status "KNOWN"; gene_name "Pex6"; transcript_type "retained_intron"; transcript_status "KNOWN"; transcript_name "Pex6-203"; exon_number "11"; exon_id "ENSMUSE00001282117.1"; talon_gene "47666"; talon_transcript "124569"; talon_exon "643540"; ccdsid "CCDS28837.1"; exon_status "KNOWN"; level "2"; protein_id "ENSMUSP00000002840.8"; source "HAVANA"; tag "CCDS";
chr17	HAVANA	exon	46723674	46724027	.	+	.	gene_id "ENSMUSG00000002763.16"; transcript_id "ENSMUST00000144964.7"; gene_type "protein_coding"; gene_status "KNOWN"; gene_name "Pex6"; transcript_type "retained_intron"; transcript_status "KNOWN"; transcript_name "Pex6-203"; exon_number "12"; exon_id "ENSMUSE00000744590.1"; talon_gene "47666"; talon_transcript "124569"; talon_exon "643553"; exon_status "KNOWN"; level "2"; source "HAVANA";
chr17	HAVANA	exon	46724391	46724507	.	+	.	gene_id "ENSMUSG00000002763.16"; transcript_id "ENSMUST00000144964.7"; gene_type "protein_coding"; gene_status "KNOWN"; gene_name "Pex6"; transcript_type "retained_intron"; transcript_status "KNOWN"; transcript_name "Pex6-203"; exon_number "13"; exon_id "ENSMUSE00001283459.1"; talon_gene "47666"; talon_transcript "124569"; talon_exon "643546"; ccdsid "CCDS28837.1"; exon_status "KNOWN"; level "2"; protein_id "ENSMUSP00000002840.8"; source "HAVANA"; tag "CCDS";
chr17	HAVANA	exon	46724627	46724704	.	+	.	gene_id "ENSMUSG00000002763.16"; transcript_id "ENSMUST00000144964.7"; gene_type "protein_coding"; gene_status "KNOWN"; gene_name "Pex6"; transcript_type "retained_intron"; transcript_status "KNOWN"; transcript_name "Pex6-203"; exon_number "14"; exon_id "ENSMUSE00001302973.1"; talon_gene "47666"; talon_transcript "124569"; talon_exon "643548"; ccdsid "CCDS28837.1"; exon_status "KNOWN"; level "2"; protein_id "ENSMUSP00000002840.8"; source "HAVANA"; tag "CCDS";
chr17	HAVANA	exon	46724825	46724964	.	+	.	gene_id "ENSMUSG00000002763.16"; transcript_id "ENSMUST00000144964.7"; gene_type "protein_coding"; gene_status "KNOWN"; gene_name "Pex6"; transcript_type "retained_intron"; transcript_status "KNOWN"; transcript_name "Pex6-203"; exon_number "15"; exon_id "ENSMUSE00001221798.1"; talon_gene "47666"; talon_transcript "124569"; talon_exon "643550"; ccdsid "CCDS28837.1"; exon_status "KNOWN"; level "2"; protein_id "ENSMUSP00000002840.8"; source "HAVANA"; tag "CCDS";
chr17	HAVANA	exon	46725188	46725541	.	+	.	gene_id "ENSMUSG00000002763.16"; transcript_id "ENSMUST00000144964.7"; gene_type "protein_coding"; gene_status "KNOWN"; gene_name "Pex6"; transcript_type "retained_intron"; transcript_status "KNOWN"; transcript_name "Pex6-203"; exon_number "16"; exon_id "ENSMUSE00001301658.1"; talon_gene "47666"; talon_transcript "124569"; talon_exon "643552"; ccdsid "CCDS28837.1"; exon_status "KNOWN"; level "2"; protein_id "ENSMUSP00000002840.8"; source "HAVANA"; tag "CCDS";
chr17	HAVANA	gene	46735017	46752195	.	-	.	gene_id "ENSMUSG00000023973.13"; gene_name "Cnpy3"; gene_status "KNOWN"; gene_type "protein_coding"; talon_gene "47668"; havana_gene "OTTMUSG00000030981.1"; level "2";
chr17	TALON	transcript	46735017	46752177	.	-	.	gene_id "ENSMUSG00000023973.13"; transcript_id "ENCODEMT000326942"; gene_name "Cnpy3"; gene_status "KNOWN"; gene_type "protein_coding"; transcript_status "NOVEL"; transcript_name "ENCODEMT000326942"; talon_gene "47668"; talon_transcript "326942"; NIC_transcript "TRUE";
chr17	HAVANA	exon	46751973	46752177	.	-	.	gene_id "ENSMUSG00000023973.13"; transcript_id "ENCODEMT000326942"; gene_type "protein_coding"; gene_status "KNOWN"; gene_name "Cnpy3"; transcript_status "NOVEL"; transcript_name "ENCODEMT000326942"; exon_number "1"; exon_id "ENSMUSE00000838601.1"; talon_gene "47668"; talon_transcript "326942"; talon_exon "643597"; exon_status "KNOWN"; level "2"; source "HAVANA";
chr17	HAVANA	exon	46747421	46747544	.	-	.	gene_id "ENSMUSG00000023973.13"; transcript_id "ENCODEMT000326942"; gene_type "protein_coding"; gene_status "KNOWN"; gene_name "Cnpy3"; transcript_status "NOVEL"; transcript_name "ENCODEMT000326942"; exon_number "2"; exon_id "ENSMUSE00000136887.3"; talon_gene "47668"; talon_transcript "326942"; talon_exon "643580"; ccdsid "CCDS28839.1"; exon_status "KNOWN"; level "2"; protein_id "ENSMUSP00000050309.6"; source "HAVANA"; tag "CCDS";
chr17	HAVANA	exon	46737727	46737849	.	-	.	gene_id "ENSMUSG00000023973.13"; transcript_id "ENCODEMT000326942"; gene_type "protein_coding"; gene_status "KNOWN"; gene_name "Cnpy3"; transcript_status "NOVEL"; transcript_name "ENCODEMT000326942"; exon_number "3"; exon_id "ENSMUSE00001285297.1"; talon_gene "47668"; talon_transcript "326942"; talon_exon "643584"; ccdsid "CCDS28839.1"; exon_status "KNOWN"; level "2"; protein_id "ENSMUSP00000050309.6"; source "HAVANA"; tag "CCDS";
chr17	HAVANA	exon	46737175	46737292	.	-	.	gene_id "ENSMUSG00000023973.13"; transcript_id "ENCODEMT000326942"; gene_type "protein_coding"; gene_status "KNOWN"; gene_name "Cnpy3"; transcript_status "NOVEL"; transcript_name "ENCODEMT000326942"; exon_number "4"; exon_id "ENSMUSE00001231454.1"; talon_gene "47668"; talon_transcript "326942"; talon_exon "643586"; ccdsid "CCDS28839.1"; exon_status "KNOWN"; level "2"; protein_id "ENSMUSP00000050309.6"; source "HAVANA"; tag "CCDS";
chr17	TALON	exon	46735017	46736908	.	-	.	gene_id "ENSMUSG00000023973.13"; transcript_id "ENCODEMT000326942"; gene_type "protein_coding"; gene_status "KNOWN"; gene_name "Cnpy3"; transcript_status "NOVEL"; transcript_name "ENCODEMT000326942"; exon_number "5"; exon_id "944923"; talon_gene "47668"; talon_transcript "326942"; talon_exon "944923"; exon_status "NOVEL";
chr17	TALON	transcript	46735017	46752195	.	-	.	gene_id "ENSMUSG00000023973.13"; transcript_id "ENCODEMT000326948"; gene_name "Cnpy3"; gene_status "KNOWN"; gene_type "protein_coding"; transcript_status "NOVEL"; transcript_name "ENCODEMT000326948"; talon_gene "47668"; talon_transcript "326948"; NNC_transcript "TRUE";
chr17	HAVANA	exon	46751973	46752195	.	-	.	gene_id "ENSMUSG00000023973.13"; transcript_id "ENCODEMT000326948"; gene_type "protein_coding"; gene_status "KNOWN"; gene_name "Cnpy3"; transcript_status "NOVEL"; transcript_name "ENCODEMT000326948"; exon_number "1"; exon_id "ENSMUSE00000720874.1"; talon_gene "47668"; talon_transcript "326948"; talon_exon "643594"; exon_status "KNOWN"; level "2"; protein_id "ENSMUSP00000113350.1"; source "HAVANA"; tag "basic";
chr17	HAVANA	exon	46747421	46747544	.	-	.	gene_id "ENSMUSG00000023973.13"; transcript_id "ENCODEMT000326948"; gene_type "protein_coding"; gene_status "KNOWN"; gene_name "Cnpy3"; transcript_status "NOVEL"; transcript_name "ENCODEMT000326948"; exon_number "2"; exon_id "ENSMUSE00000136887.3"; talon_gene "47668"; talon_transcript "326948"; talon_exon "643580"; ccdsid "CCDS28839.1"; exon_status "KNOWN"; level "2"; protein_id "ENSMUSP00000050309.6"; source "HAVANA"; tag "CCDS";
chr17	TALON	exon	46743385	46743442	.	-	.	gene_id "ENSMUSG00000023973.13"; transcript_id "ENCODEMT000326948"; gene_type "protein_coding"; gene_status "KNOWN"; gene_name "Cnpy3"; transcript_status "NOVEL"; transcript_name "ENCODEMT000326948"; exon_number "3"; exon_id "944930"; talon_gene "47668"; talon_transcript "326948"; talon_exon "944930"; exon_status "NOVEL";
chr17	HAVANA	exon	46743186	46743282	.	-	.	gene_id "ENSMUSG00000023973.13"; transcript_id "ENCODEMT000326948"; gene_type "protein_coding"; gene_status "KNOWN"; gene_name "Cnpy3"; transcript_status "NOVEL"; transcript_name "ENCODEMT000326948"; exon_number "4"; exon_id "ENSMUSE00000386453.3"; talon_gene "47668"; talon_transcript "326948"; talon_exon "643582"; ccdsid "CCDS28839.1"; exon_status "KNOWN"; level "2"; protein_id "ENSMUSP00000050309.6"; source "HAVANA"; tag "CCDS";
chr17	HAVANA	exon	46737727	46737849	.	-	.	gene_id "ENSMUSG00000023973.13"; transcript_id "ENCODEMT000326948"; gene_type "protein_coding"; gene_status "KNOWN"; gene_name "Cnpy3"; transcript_status "NOVEL"; transcript_name "ENCODEMT000326948"; exon_number "5"; exon_id "ENSMUSE00001285297.1"; talon_gene "47668"; talon_transcript "326948"; talon_exon "643584"; ccdsid "CCDS28839.1"; exon_status "KNOWN"; level "2"; protein_id "ENSMUSP00000050309.6"; source "HAVANA"; tag "CCDS";
chr17	HAVANA	exon	46737175	46737292	.	-	.	gene_id "ENSMUSG00000023973.13"; transcript_id "ENCODEMT000326948"; gene_type "protein_coding"; gene_status "KNOWN"; gene_name "Cnpy3"; transcript_status "NOVEL"; transcript_name "ENCODEMT000326948"; exon_number "6"; exon_id "ENSMUSE00001231454.1"; talon_gene "47668"; talon_transcript "326948"; talon_exon "643586"; ccdsid "CCDS28839.1"; exon_status "KNOWN"; level "2"; protein_id "ENSMUSP00000050309.6"; source "HAVANA"; tag "CCDS";
chr17	TALON	exon	46735017	46736908	.	-	.	gene_id "ENSMUSG00000023973.13"; transcript_id "ENCODEMT000326948"; gene_type "protein_coding"; gene_status "KNOWN"; gene_name "Cnpy3"; transcript_status "NOVEL"; transcript_name "ENCODEMT000326948"; exon_number "7"; exon_id "944923"; talon_gene "47668"; talon_transcript "326948"; talon_exon "944923"; exon_status "NOVEL";
chr17	HAVANA	transcript	46735705	46752214	.	-	.	gene_id "ENSMUSG00000023973.13"; transcript_id "ENSMUST00000059844.12"; gene_name "Cnpy3"; gene_status "KNOWN"; gene_type "protein_coding"; transcript_type "protein_coding"; transcript_status "KNOWN"; transcript_name "Cnpy3-201"; talon_gene "47668"; talon_transcript "124575"; ccdsid "CCDS28839.1"; havana_transcript "OTTMUST00000076729.1"; level "2"; protein_id "ENSMUSP00000050309.6"; source "HAVANA"; tag "CCDS"; transcript_support_level "1";
chr17	HAVANA	exon	46751973	46752214	.	-	.	gene_id "ENSMUSG00000023973.13"; transcript_id "ENSMUST00000059844.12"; gene_type "protein_coding"; gene_status "KNOWN"; gene_name "Cnpy3"; transcript_type "protein_coding"; transcript_status "KNOWN"; transcript_name "Cnpy3-201"; exon_number "1"; exon_id "ENSMUSE00000763439.1"; talon_gene "47668"; talon_transcript "124575"; talon_exon "643578"; ccdsid "CCDS28839.1"; exon_status "KNOWN"; level "2"; protein_id "ENSMUSP00000050309.6"; source "HAVANA"; tag "CCDS";
chr17	HAVANA	exon	46747421	46747544	.	-	.	gene_id "ENSMUSG00000023973.13"; transcript_id "ENSMUST00000059844.12"; gene_type "protein_coding"; gene_status "KNOWN"; gene_name "Cnpy3"; transcript_type "protein_coding"; transcript_status "KNOWN"; transcript_name "Cnpy3-201"; exon_number "2"; exon_id "ENSMUSE00000136887.3"; talon_gene "47668"; talon_transcript "124575"; talon_exon "643580"; ccdsid "CCDS28839.1"; exon_status "KNOWN"; level "2"; protein_id "ENSMUSP00000050309.6"; source "HAVANA"; tag "CCDS";
chr17	HAVANA	exon	46743186	46743282	.	-	.	gene_id "ENSMUSG00000023973.13"; transcript_id "ENSMUST00000059844.12"; gene_type "protein_coding"; gene_status "KNOWN"; gene_name "Cnpy3"; transcript_type "protein_coding"; transcript_status "KNOWN"; transcript_name "Cnpy3-201"; exon_number "3"; exon_id "ENSMUSE00000386453.3"; talon_gene "47668"; talon_transcript "124575"; talon_exon "643582"; ccdsid "CCDS28839.1"; exon_status "KNOWN"; level "2"; protein_id "ENSMUSP00000050309.6"; source "HAVANA"; tag "CCDS";
chr17	HAVANA	exon	46737727	46737849	.	-	.	gene_id "ENSMUSG00000023973.13"; transcript_id "ENSMUST00000059844.12"; gene_type "protein_coding"; gene_status "KNOWN"; gene_name "Cnpy3"; transcript_type "protein_coding"; transcript_status "KNOWN"; transcript_name "Cnpy3-201"; exon_number "4"; exon_id "ENSMUSE00001285297.1"; talon_gene "47668"; talon_transcript "124575"; talon_exon "643584"; ccdsid "CCDS28839.1"; exon_status "KNOWN"; level "2"; protein_id "ENSMUSP00000050309.6"; source "HAVANA"; tag "CCDS";
chr17	HAVANA	exon	46737175	46737292	.	-	.	gene_id "ENSMUSG00000023973.13"; transcript_id "ENSMUST00000059844.12"; gene_type "protein_coding"; gene_status "KNOWN"; gene_name "Cnpy3"; transcript_type "protein_coding"; transcript_status "KNOWN"; transcript_name "Cnpy3-201"; exon_number "5"; exon_id "ENSMUSE00001231454.1"; talon_gene "47668"; talon_transcript "124575"; talon_exon "643586"; ccdsid "CCDS28839.1"; exon_status "KNOWN"; level "2"; protein_id "ENSMUSP00000050309.6"; source "HAVANA"; tag "CCDS";
chr17	HAVANA	exon	46735705	46736908	.	-	.	gene_id "ENSMUSG00000023973.13"; transcript_id "ENSMUST00000059844.12"; gene_type "protein_coding"; gene_status "KNOWN"; gene_name "Cnpy3"; transcript_type "protein_coding"; transcript_status "KNOWN"; transcript_name "Cnpy3-201"; exon_number "6"; exon_id "ENSMUSE00000838031.1"; talon_gene "47668"; talon_transcript "124575"; talon_exon "643588"; ccdsid "CCDS28839.1"; exon_status "KNOWN"; level "2"; protein_id "ENSMUSP00000050309.6"; source "HAVANA"; tag "CCDS";
chr17	HAVANA	transcript	46735756	46752197	.	-	.	gene_id "ENSMUSG00000023973.13"; transcript_id "ENSMUST00000129200.1"; gene_name "Cnpy3"; gene_status "KNOWN"; gene_type "protein_coding"; transcript_type "nonsense_mediated_decay"; transcript_status "KNOWN"; transcript_name "Cnpy3-203"; talon_gene "47668"; talon_transcript "124576"; havana_transcript "OTTMUST00000076730.1"; level "2"; protein_id "ENSMUSP00000120790.1"; source "HAVANA"; transcript_support_level "1";
chr17	HAVANA	exon	46751973	46752197	.	-	.	gene_id "ENSMUSG00000023973.13"; transcript_id "ENSMUST00000129200.1"; gene_type "protein_coding"; gene_status "KNOWN"; gene_name "Cnpy3"; transcript_type "nonsense_mediated_decay"; transcript_status "KNOWN"; transcript_name "Cnpy3-203"; exon_number "1"; exon_id "ENSMUSE00000735967.1"; talon_gene "47668"; talon_transcript "124576"; talon_exon "643589"; exon_status "KNOWN"; level "2"; protein_id "ENSMUSP00000120790.1"; source "HAVANA";
chr17	HAVANA	exon	46737727	46737849	.	-	.	gene_id "ENSMUSG00000023973.13"; transcript_id "ENSMUST00000129200.1"; gene_type "protein_coding"; gene_status "KNOWN"; gene_name "Cnpy3"; transcript_type "nonsense_mediated_decay"; transcript_status "KNOWN"; transcript_name "Cnpy3-203"; exon_number "2"; exon_id "ENSMUSE00001285297.1"; talon_gene "47668"; talon_transcript "124576"; talon_exon "643584"; ccdsid "CCDS28839.1"; exon_status "KNOWN"; level "2"; protein_id "ENSMUSP00000050309.6"; source "HAVANA"; tag "CCDS";
chr17	HAVANA	exon	46737175	46737292	.	-	.	gene_id "ENSMUSG00000023973.13"; transcript_id "ENSMUST00000129200.1"; gene_type "protein_coding"; gene_status "KNOWN"; gene_name "Cnpy3"; transcript_type "nonsense_mediated_decay"; transcript_status "KNOWN"; transcript_name "Cnpy3-203"; exon_number "3"; exon_id "ENSMUSE00001231454.1"; talon_gene "47668"; talon_transcript "124576"; talon_exon "643586"; ccdsid "CCDS28839.1"; exon_status "KNOWN"; level "2"; protein_id "ENSMUSP00000050309.6"; source "HAVANA"; tag "CCDS";
chr17	HAVANA	exon	46735756	46736908	.	-	.	gene_id "ENSMUSG00000023973.13"; transcript_id "ENSMUST00000129200.1"; gene_type "protein_coding"; gene_status "KNOWN"; gene_name "Cnpy3"; transcript_type "nonsense_mediated_decay"; transcript_status "KNOWN"; transcript_name "Cnpy3-203"; exon_number "4"; exon_id "ENSMUSE00000380834.6"; talon_gene "47668"; talon_transcript "124576"; talon_exon "643591"; exon_status "KNOWN"; level "2"; protein_id "ENSMUSP00000120790.1"; source "HAVANA";
chr17	HAVANA	transcript	46736653	46737627	.	-	.	gene_id "ENSMUSG00000023973.13"; transcript_id "ENSMUST00000145877.1"; gene_name "Cnpy3"; gene_status "KNOWN"; gene_type "protein_coding"; transcript_type "retained_intron"; transcript_status "KNOWN"; transcript_name "Cnpy3-204"; talon_gene "47668"; talon_transcript "124577"; havana_transcript "OTTMUST00000076733.1"; level "2"; source "HAVANA"; transcript_support_level "1";
chr17	HAVANA	exon	46737175	46737627	.	-	.	gene_id "ENSMUSG00000023973.13"; transcript_id "ENSMUST00000145877.1"; gene_type "protein_coding"; gene_status "KNOWN"; gene_name "Cnpy3"; transcript_type "retained_intron"; transcript_status "KNOWN"; transcript_name "Cnpy3-204"; exon_number "1"; exon_id "ENSMUSE00000833310.1"; talon_gene "47668"; talon_transcript "124577"; talon_exon "643592"; exon_status "KNOWN"; level "2"; source "HAVANA";
chr17	HAVANA	exon	46736653	46736908	.	-	.	gene_id "ENSMUSG00000023973.13"; transcript_id "ENSMUST00000145877.1"; gene_type "protein_coding"; gene_status "KNOWN"; gene_name "Cnpy3"; transcript_type "retained_intron"; transcript_status "KNOWN"; transcript_name "Cnpy3-204"; exon_number "2"; exon_id "ENSMUSE00000832182.1"; talon_gene "47668"; talon_transcript "124577"; talon_exon "643593"; exon_status "KNOWN"; level "2"; source "HAVANA";
chr17	HAVANA	transcript	46746987	46752195	.	-	.	gene_id "ENSMUSG00000023973.13"; transcript_id "ENSMUST00000121671.1"; gene_name "Cnpy3"; gene_status "KNOWN"; gene_type "protein_coding"; transcript_type "protein_coding"; transcript_status "KNOWN"; transcript_name "Cnpy3-202"; talon_gene "47668"; talon_transcript "124578"; havana_transcript "OTTMUST00000076731.1"; level "2"; protein_id "ENSMUSP00000113350.1"; source "HAVANA"; tag "basic"; transcript_support_level "2";
chr17	HAVANA	exon	46751973	46752195	.	-	.	gene_id "ENSMUSG00000023973.13"; transcript_id "ENSMUST00000121671.1"; gene_type "protein_coding"; gene_status "KNOWN"; gene_name "Cnpy3"; transcript_type "protein_coding"; transcript_status "KNOWN"; transcript_name "Cnpy3-202"; exon_number "1"; exon_id "ENSMUSE00000720874.1"; talon_gene "47668"; talon_transcript "124578"; talon_exon "643594"; exon_status "KNOWN"; level "2"; protein_id "ENSMUSP00000113350.1"; source "HAVANA"; tag "basic";
chr17	HAVANA	exon	46747421	46747544	.	-	.	gene_id "ENSMUSG00000023973.13"; transcript_id "ENSMUST00000121671.1"; gene_type "protein_coding"; gene_status "KNOWN"; gene_name "Cnpy3"; transcript_type "protein_coding"; transcript_status "KNOWN"; transcript_name "Cnpy3-202"; exon_number "2"; exon_id "ENSMUSE00000136887.3"; talon_gene "47668"; talon_transcript "124578"; talon_exon "643580"; ccdsid "CCDS28839.1"; exon_status "KNOWN"; level "2"; protein_id "ENSMUSP00000050309.6"; source "HAVANA"; tag "CCDS";
chr17	HAVANA	exon	46746987	46747200	.	-	.	gene_id "ENSMUSG00000023973.13"; transcript_id "ENSMUST00000121671.1"; gene_type "protein_coding"; gene_status "KNOWN"; gene_name "Cnpy3"; transcript_type "protein_coding"; transcript_status "KNOWN"; transcript_name "Cnpy3-202"; exon_number "3"; exon_id "ENSMUSE00000719241.1"; talon_gene "47668"; talon_transcript "124578"; talon_exon "643596"; exon_status "KNOWN"; level "2"; protein_id "ENSMUSP00000113350.1"; source "HAVANA"; tag "basic";
chr17	HAVANA	gene	46772635	46773396	.	+	.	gene_id "ENSMUSG00000062619.6"; gene_name "2310039H08Rik"; gene_status "KNOWN"; gene_type "protein_coding"; talon_gene "47670"; havana_gene "OTTMUSG00000072211.1"; level "2";
chr17	HAVANA	transcript	46772635	46773396	.	+	.	gene_id "ENSMUSG00000062619.6"; transcript_id "ENSMUST00000071430.6"; gene_name "2310039H08Rik"; gene_status "KNOWN"; gene_type "protein_coding"; transcript_type "protein_coding"; transcript_status "KNOWN"; transcript_name "2310039H08Rik-201"; talon_gene "47670"; talon_transcript "124581"; ccdsid "CCDS28841.1"; havana_transcript "OTTMUST00000174694.1"; level "2"; protein_id "ENSMUSP00000071378.5"; source "HAVANA"; tag "CCDS"; transcript_support_level "NA";
chr17	HAVANA	exon	46772635	46773396	.	+	.	gene_id "ENSMUSG00000062619.6"; transcript_id "ENSMUST00000071430.6"; gene_type "protein_coding"; gene_status "KNOWN"; gene_name "2310039H08Rik"; transcript_type "protein_coding"; transcript_status "KNOWN"; transcript_name "2310039H08Rik-201"; exon_number "1"; exon_id "ENSMUSE00000463064.6"; talon_gene "47670"; talon_transcript "124581"; talon_exon "643606"; ccdsid "CCDS28841.1"; exon_status "KNOWN"; level "2"; protein_id "ENSMUSP00000071378.5"; source "HAVANA"; tag "CCDS";
chr17	HAVANA	gene	46773907	46782656	.	-	.	gene_id "ENSMUSG00000063888.7"; gene_name "Rpl7l1"; gene_status "KNOWN"; gene_type "protein_coding"; talon_gene "47671"; havana_gene "OTTMUSG00000072212.1"; level "2";
chr17	HAVANA	transcript	46773907	46782656	.	-	.	gene_id "ENSMUSG00000063888.7"; transcript_id "ENSMUST00000078286.5"; gene_name "Rpl7l1"; gene_status "KNOWN"; gene_type "protein_coding"; transcript_type "protein_coding"; transcript_status "KNOWN"; transcript_name "Rpl7l1-201"; talon_gene "47671"; talon_transcript "124582"; ccdsid "CCDS28842.1"; havana_transcript "OTTMUST00000174695.1"; level "2"; protein_id "ENSMUSP00000092888.4"; source "HAVANA"; tag "CCDS"; transcript_support_level "1";
chr17	HAVANA	exon	46782619	46782656	.	-	.	gene_id "ENSMUSG00000063888.7"; transcript_id "ENSMUST00000078286.5"; gene_type "protein_coding"; gene_status "KNOWN"; gene_name "Rpl7l1"; transcript_type "protein_coding"; transcript_status "KNOWN"; transcript_name "Rpl7l1-201"; exon_number "1"; exon_id "ENSMUSE00000607083.3"; talon_gene "47671"; talon_transcript "124582"; talon_exon "643607"; ccdsid "CCDS28842.1"; exon_status "KNOWN"; level "2"; protein_id "ENSMUSP00000092888.4"; source "HAVANA"; tag "CCDS";
chr17	HAVANA	exon	46781783	46781891	.	-	.	gene_id "ENSMUSG00000063888.7"; transcript_id "ENSMUST00000078286.5"; gene_type "protein_coding"; gene_status "KNOWN"; gene_name "Rpl7l1"; transcript_type "protein_coding"; transcript_status "KNOWN"; transcript_name "Rpl7l1-201"; exon_number "2"; exon_id "ENSMUSE00000414068.4"; talon_gene "47671"; talon_transcript "124582"; talon_exon "643609"; ccdsid "CCDS28842.1"; exon_status "KNOWN"; level "2"; protein_id "ENSMUSP00000092888.4"; source "HAVANA"; tag "CCDS";
chr17	HAVANA	exon	46780391	46780551	.	-	.	gene_id "ENSMUSG00000063888.7"; transcript_id "ENSMUST00000078286.5"; gene_type "protein_coding"; gene_status "KNOWN"; gene_name "Rpl7l1"; transcript_type "protein_coding"; transcript_status "KNOWN"; transcript_name "Rpl7l1-201"; exon_number "3"; exon_id "ENSMUSE00000607086.1"; talon_gene "47671"; talon_transcript "124582"; talon_exon "643611"; ccdsid "CCDS28842.1"; exon_status "KNOWN"; level "2"; protein_id "ENSMUSP00000092888.4"; source "HAVANA"; tag "CCDS";
chr17	HAVANA	exon	46779285	46779422	.	-	.	gene_id "ENSMUSG00000063888.7"; transcript_id "ENSMUST00000078286.5"; gene_type "protein_coding"; gene_status "KNOWN"; gene_name "Rpl7l1"; transcript_type "protein_coding"; transcript_status "KNOWN"; transcript_name "Rpl7l1-201"; exon_number "4"; exon_id "ENSMUSE00000607085.1"; talon_gene "47671"; talon_transcript "124582"; talon_exon "643613"; ccdsid "CCDS28842.1"; exon_status "KNOWN"; level "2"; protein_id "ENSMUSP00000092888.4"; source "HAVANA"; tag "CCDS";
chr17	HAVANA	exon	46778410	46778519	.	-	.	gene_id "ENSMUSG00000063888.7"; transcript_id "ENSMUST00000078286.5"; gene_type "protein_coding"; gene_status "KNOWN"; gene_name "Rpl7l1"; transcript_type "protein_coding"; transcript_status "KNOWN"; transcript_name "Rpl7l1-201"; exon_number "5"; exon_id "ENSMUSE00000470059.2"; talon_gene "47671"; talon_transcript "124582"; talon_exon "643615"; ccdsid "CCDS28842.1"; exon_status "KNOWN"; level "2"; protein_id "ENSMUSP00000092888.4"; source "HAVANA"; tag "CCDS";
chr17	HAVANA	exon	46778052	46778271	.	-	.	gene_id "ENSMUSG00000063888.7"; transcript_id "ENSMUST00000078286.5"; gene_type "protein_coding"; gene_status "KNOWN"; gene_name "Rpl7l1"; transcript_type "protein_coding"; transcript_status "KNOWN"; transcript_name "Rpl7l1-201"; exon_number "6"; exon_id "ENSMUSE00000464467.2"; talon_gene "47671"; talon_transcript "124582"; talon_exon "643617"; ccdsid "CCDS28842.1"; exon_status "KNOWN"; level "2"; protein_id "ENSMUSP00000092888.4"; source "HAVANA"; tag "CCDS";
chr17	HAVANA	exon	46773907	46775736	.	-	.	gene_id "ENSMUSG00000063888.7"; transcript_id "ENSMUST00000078286.5"; gene_type "protein_coding"; gene_status "KNOWN"; gene_name "Rpl7l1"; transcript_type "protein_coding"; transcript_status "KNOWN"; transcript_name "Rpl7l1-201"; exon_number "7"; exon_id "ENSMUSE00000542424.5"; talon_gene "47671"; talon_transcript "124582"; talon_exon "643619"; ccdsid "CCDS28842.1"; exon_status "KNOWN"; level "2"; protein_id "ENSMUSP00000092888.4"; source "HAVANA"; tag "CCDS";
chr17	TALON	transcript	46773907	46781891	.	-	.	gene_id "ENSMUSG00000063888.7"; transcript_id "ENCODEMT000328360"; gene_name "Rpl7l1"; gene_status "KNOWN"; gene_type "protein_coding"; transcript_status "NOVEL"; transcript_name "ENCODEMT000328360"; talon_gene "47671"; talon_transcript "328360"; ISM-suffix_to_IDs "124582"; ISM-suffix_transcript "TRUE"; ISM_to_IDs "124582"; ISM_transcript "TRUE";
chr17	HAVANA	exon	46781783	46781891	.	-	.	gene_id "ENSMUSG00000063888.7"; transcript_id "ENCODEMT000328360"; gene_type "protein_coding"; gene_status "KNOWN"; gene_name "Rpl7l1"; transcript_status "NOVEL"; transcript_name "ENCODEMT000328360"; exon_number "1"; exon_id "ENSMUSE00000414068.4"; talon_gene "47671"; talon_transcript "328360"; talon_exon "643609"; ccdsid "CCDS28842.1"; exon_status "KNOWN"; level "2"; protein_id "ENSMUSP00000092888.4"; source "HAVANA"; tag "CCDS";
chr17	HAVANA	exon	46780391	46780551	.	-	.	gene_id "ENSMUSG00000063888.7"; transcript_id "ENCODEMT000328360"; gene_type "protein_coding"; gene_status "KNOWN"; gene_name "Rpl7l1"; transcript_status "NOVEL"; transcript_name "ENCODEMT000328360"; exon_number "2"; exon_id "ENSMUSE00000607086.1"; talon_gene "47671"; talon_transcript "328360"; talon_exon "643611"; ccdsid "CCDS28842.1"; exon_status "KNOWN"; level "2"; protein_id "ENSMUSP00000092888.4"; source "HAVANA"; tag "CCDS";
chr17	HAVANA	exon	46779285	46779422	.	-	.	gene_id "ENSMUSG00000063888.7"; transcript_id "ENCODEMT000328360"; gene_type "protein_coding"; gene_status "KNOWN"; gene_name "Rpl7l1"; transcript_status "NOVEL"; transcript_name "ENCODEMT000328360"; exon_number "3"; exon_id "ENSMUSE00000607085.1"; talon_gene "47671"; talon_transcript "328360"; talon_exon "643613"; ccdsid "CCDS28842.1"; exon_status "KNOWN"; level "2"; protein_id "ENSMUSP00000092888.4"; source "HAVANA"; tag "CCDS";
chr17	HAVANA	exon	46778410	46778519	.	-	.	gene_id "ENSMUSG00000063888.7"; transcript_id "ENCODEMT000328360"; gene_type "protein_coding"; gene_status "KNOWN"; gene_name "Rpl7l1"; transcript_status "NOVEL"; transcript_name "ENCODEMT000328360"; exon_number "4"; exon_id "ENSMUSE00000470059.2"; talon_gene "47671"; talon_transcript "328360"; talon_exon "643615"; ccdsid "CCDS28842.1"; exon_status "KNOWN"; level "2"; protein_id "ENSMUSP00000092888.4"; source "HAVANA"; tag "CCDS";
chr17	HAVANA	exon	46778052	46778271	.	-	.	gene_id "ENSMUSG00000063888.7"; transcript_id "ENCODEMT000328360"; gene_type "protein_coding"; gene_status "KNOWN"; gene_name "Rpl7l1"; transcript_status "NOVEL"; transcript_name "ENCODEMT000328360"; exon_number "5"; exon_id "ENSMUSE00000464467.2"; talon_gene "47671"; talon_transcript "328360"; talon_exon "643617"; ccdsid "CCDS28842.1"; exon_status "KNOWN"; level "2"; protein_id "ENSMUSP00000092888.4"; source "HAVANA"; tag "CCDS";
chr17	HAVANA	exon	46773907	46775736	.	-	.	gene_id "ENSMUSG00000063888.7"; transcript_id "ENCODEMT000328360"; gene_type "protein_coding"; gene_status "KNOWN"; gene_name "Rpl7l1"; transcript_status "NOVEL"; transcript_name "ENCODEMT000328360"; exon_number "6"; exon_id "ENSMUSE00000542424.5"; talon_gene "47671"; talon_transcript "328360"; talon_exon "643619"; ccdsid "CCDS28842.1"; exon_status "KNOWN"; level "2"; protein_id "ENSMUSP00000092888.4"; source "HAVANA"; tag "CCDS";
chr17	HAVANA	transcript	46777518	46782656	.	-	.	gene_id "ENSMUSG00000063888.7"; transcript_id "ENSMUST00000233192.1"; gene_name "Rpl7l1"; gene_status "KNOWN"; gene_type "protein_coding"; transcript_type "protein_coding"; transcript_status "KNOWN"; transcript_name "Rpl7l1-202"; talon_gene "47671"; talon_transcript "124583"; ccdsid "CCDS28842.1"; havana_transcript "OTTMUST00000174696.1"; level "2"; protein_id "ENSMUSP00000156664.1"; source "HAVANA"; tag "CCDS";
chr17	HAVANA	exon	46782619	46782656	.	-	.	gene_id "ENSMUSG00000063888.7"; transcript_id "ENSMUST00000233192.1"; gene_type "protein_coding"; gene_status "KNOWN"; gene_name "Rpl7l1"; transcript_type "protein_coding"; transcript_status "KNOWN"; transcript_name "Rpl7l1-202"; exon_number "1"; exon_id "ENSMUSE00000607083.3"; talon_gene "47671"; talon_transcript "124583"; talon_exon "643607"; ccdsid "CCDS28842.1"; exon_status "KNOWN"; level "2"; protein_id "ENSMUSP00000092888.4"; source "HAVANA"; tag "CCDS";
chr17	HAVANA	exon	46781783	46781891	.	-	.	gene_id "ENSMUSG00000063888.7"; transcript_id "ENSMUST00000233192.1"; gene_type "protein_coding"; gene_status "KNOWN"; gene_name "Rpl7l1"; transcript_type "protein_coding"; transcript_status "KNOWN"; transcript_name "Rpl7l1-202"; exon_number "2"; exon_id "ENSMUSE00000414068.4"; talon_gene "47671"; talon_transcript "124583"; talon_exon "643609"; ccdsid "CCDS28842.1"; exon_status "KNOWN"; level "2"; protein_id "ENSMUSP00000092888.4"; source "HAVANA"; tag "CCDS";
chr17	HAVANA	exon	46780391	46780551	.	-	.	gene_id "ENSMUSG00000063888.7"; transcript_id "ENSMUST00000233192.1"; gene_type "protein_coding"; gene_status "KNOWN"; gene_name "Rpl7l1"; transcript_type "protein_coding"; transcript_status "KNOWN"; transcript_name "Rpl7l1-202"; exon_number "3"; exon_id "ENSMUSE00000607086.1"; talon_gene "47671"; talon_transcript "124583"; talon_exon "643611"; ccdsid "CCDS28842.1"; exon_status "KNOWN"; level "2"; protein_id "ENSMUSP00000092888.4"; source "HAVANA"; tag "CCDS";
chr17	HAVANA	exon	46779285	46779422	.	-	.	gene_id "ENSMUSG00000063888.7"; transcript_id "ENSMUST00000233192.1"; gene_type "protein_coding"; gene_status "KNOWN"; gene_name "Rpl7l1"; transcript_type "protein_coding"; transcript_status "KNOWN"; transcript_name "Rpl7l1-202"; exon_number "4"; exon_id "ENSMUSE00000607085.1"; talon_gene "47671"; talon_transcript "124583"; talon_exon "643613"; ccdsid "CCDS28842.1"; exon_status "KNOWN"; level "2"; protein_id "ENSMUSP00000092888.4"; source "HAVANA"; tag "CCDS";
chr17	HAVANA	exon	46778410	46778519	.	-	.	gene_id "ENSMUSG00000063888.7"; transcript_id "ENSMUST00000233192.1"; gene_type "protein_coding"; gene_status "KNOWN"; gene_name "Rpl7l1"; transcript_type "protein_coding"; transcript_status "KNOWN"; transcript_name "Rpl7l1-202"; exon_number "5"; exon_id "ENSMUSE00000470059.2"; talon_gene "47671"; talon_transcript "124583"; talon_exon "643615"; ccdsid "CCDS28842.1"; exon_status "KNOWN"; level "2"; protein_id "ENSMUSP00000092888.4"; source "HAVANA"; tag "CCDS";
chr17	HAVANA	exon	46777518	46778271	.	-	.	gene_id "ENSMUSG00000063888.7"; transcript_id "ENSMUST00000233192.1"; gene_type "protein_coding"; gene_status "KNOWN"; gene_name "Rpl7l1"; transcript_type "protein_coding"; transcript_status "KNOWN"; transcript_name "Rpl7l1-202"; exon_number "6"; exon_id "ENSMUSE00001447843.1"; talon_gene "47671"; talon_transcript "124583"; talon_exon "643620"; ccdsid "CCDS28842.1"; exon_status "KNOWN"; level "2"; protein_id "ENSMUSP00000156664.1"; source "HAVANA"; tag "CCDS";
chr17	HAVANA	gene	46798120	46858482	.	-	.	gene_id "ENSMUSG00000036568.7"; gene_name "Bicral"; gene_status "KNOWN"; gene_type "protein_coding"; talon_gene "47672"; havana_gene "OTTMUSG00000072213.1"; level "2";
chr17	HAVANA	transcript	46798120	46831413	.	-	.	gene_id "ENSMUSG00000036568.7"; transcript_id "ENSMUST00000040624.6"; gene_name "Bicral"; gene_status "KNOWN"; gene_type "protein_coding"; transcript_type "protein_coding"; transcript_status "KNOWN"; transcript_name "Bicral-201"; talon_gene "47672"; talon_transcript "124586"; ccdsid "CCDS50126.1"; havana_transcript "OTTMUST00000174699.1"; level "2"; protein_id "ENSMUSP00000044833.5"; source "HAVANA"; tag "CCDS"; transcript_support_level "1";
chr17	HAVANA	exon	46830951	46831413	.	-	.	gene_id "ENSMUSG00000036568.7"; transcript_id "ENSMUST00000040624.6"; gene_type "protein_coding"; gene_status "KNOWN"; gene_name "Bicral"; transcript_type "protein_coding"; transcript_status "KNOWN"; transcript_name "Bicral-201"; exon_number "1"; exon_id "ENSMUSE00000424967.4"; talon_gene "47672"; talon_transcript "124586"; talon_exon "643626"; ccdsid "CCDS50126.1"; exon_status "KNOWN"; level "2"; protein_id "ENSMUSP00000044833.5"; source "HAVANA"; tag "CCDS";
chr17	HAVANA	exon	46830065	46830113	.	-	.	gene_id "ENSMUSG00000036568.7"; transcript_id "ENSMUST00000040624.6"; gene_type "protein_coding"; gene_status "KNOWN"; gene_name "Bicral"; transcript_type "protein_coding"; transcript_status "KNOWN"; transcript_name "Bicral-201"; exon_number "2"; exon_id "ENSMUSE00000424961.3"; talon_gene "47672"; talon_transcript "124586"; talon_exon "643628"; ccdsid "CCDS50126.1"; exon_status "KNOWN"; level "2"; protein_id "ENSMUSP00000044833.5"; source "HAVANA"; tag "CCDS";
chr17	HAVANA	exon	46829912	46829980	.	-	.	gene_id "ENSMUSG00000036568.7"; transcript_id "ENSMUST00000040624.6"; gene_type "protein_coding"; gene_status "KNOWN"; gene_name "Bicral"; transcript_type "protein_coding"; transcript_status "KNOWN"; transcript_name "Bicral-201"; exon_number "3"; exon_id "ENSMUSE00000424956.3"; talon_gene "47672"; talon_transcript "124586"; talon_exon "643630"; ccdsid "CCDS50126.1"; exon_status "KNOWN"; level "2"; protein_id "ENSMUSP00000044833.5"; source "HAVANA"; tag "CCDS";
chr17	HAVANA	exon	46824450	46826123	.	-	.	gene_id "ENSMUSG00000036568.7"; transcript_id "ENSMUST00000040624.6"; gene_type "protein_coding"; gene_status "KNOWN"; gene_name "Bicral"; transcript_type "protein_coding"; transcript_status "KNOWN"; transcript_name "Bicral-201"; exon_number "4"; exon_id "ENSMUSE00000323546.4"; talon_gene "47672"; talon_transcript "124586"; talon_exon "643632"; ccdsid "CCDS50126.1"; exon_status "KNOWN"; level "2"; protein_id "ENSMUSP00000044833.5"; source "HAVANA"; tag "CCDS";
chr17	HAVANA	exon	46813933	46814038	.	-	.	gene_id "ENSMUSG00000036568.7"; transcript_id "ENSMUST00000040624.6"; gene_type "protein_coding"; gene_status "KNOWN"; gene_name "Bicral"; transcript_type "protein_coding"; transcript_status "KNOWN"; transcript_name "Bicral-201"; exon_number "5"; exon_id "ENSMUSE00000323522.3"; talon_gene "47672"; talon_transcript "124586"; talon_exon "643634"; ccdsid "CCDS50126.1"; exon_status "KNOWN"; level "2"; protein_id "ENSMUSP00000044833.5"; source "HAVANA"; tag "CCDS";
chr17	HAVANA	exon	46811924	46812024	.	-	.	gene_id "ENSMUSG00000036568.7"; transcript_id "ENSMUST00000040624.6"; gene_type "protein_coding"; gene_status "KNOWN"; gene_name "Bicral"; transcript_type "protein_coding"; transcript_status "KNOWN"; transcript_name "Bicral-201"; exon_number "6"; exon_id "ENSMUSE00000323501.3"; talon_gene "47672"; talon_transcript "124586"; talon_exon "643636"; ccdsid "CCDS50126.1"; exon_status "KNOWN"; level "2"; protein_id "ENSMUSP00000044833.5"; source "HAVANA"; tag "CCDS";
chr17	HAVANA	exon	46809568	46809626	.	-	.	gene_id "ENSMUSG00000036568.7"; transcript_id "ENSMUST00000040624.6"; gene_type "protein_coding"; gene_status "KNOWN"; gene_name "Bicral"; transcript_type "protein_coding"; transcript_status "KNOWN"; transcript_name "Bicral-201"; exon_number "7"; exon_id "ENSMUSE00000323481.3"; talon_gene "47672"; talon_transcript "124586"; talon_exon "643638"; ccdsid "CCDS50126.1"; exon_status "KNOWN"; level "2"; protein_id "ENSMUSP00000044833.5"; source "HAVANA"; tag "CCDS";
chr17	HAVANA	exon	46808349	46808494	.	-	.	gene_id "ENSMUSG00000036568.7"; transcript_id "ENSMUST00000040624.6"; gene_type "protein_coding"; gene_status "KNOWN"; gene_name "Bicral"; transcript_type "protein_coding"; transcript_status "KNOWN"; transcript_name "Bicral-201"; exon_number "8"; exon_id "ENSMUSE00000323460.3"; talon_gene "47672"; talon_transcript "124586"; talon_exon "643640"; ccdsid "CCDS50126.1"; exon_status "KNOWN"; level "2"; protein_id "ENSMUSP00000044833.5"; source "HAVANA"; tag "CCDS";
chr17	HAVANA	exon	46807396	46807490	.	-	.	gene_id "ENSMUSG00000036568.7"; transcript_id "ENSMUST00000040624.6"; gene_type "protein_coding"; gene_status "KNOWN"; gene_name "Bicral"; transcript_type "protein_coding"; transcript_status "KNOWN"; transcript_name "Bicral-201"; exon_number "9"; exon_id "ENSMUSE00000323443.3"; talon_gene "47672"; talon_transcript "124586"; talon_exon "643642"; ccdsid "CCDS50126.1"; exon_status "KNOWN"; level "2"; protein_id "ENSMUSP00000044833.5"; source "HAVANA"; tag "CCDS";
chr17	HAVANA	exon	46806552	46806654	.	-	.	gene_id "ENSMUSG00000036568.7"; transcript_id "ENSMUST00000040624.6"; gene_type "protein_coding"; gene_status "KNOWN"; gene_name "Bicral"; transcript_type "protein_coding"; transcript_status "KNOWN"; transcript_name "Bicral-201"; exon_number "10"; exon_id "ENSMUSE00000323424.3"; talon_gene "47672"; talon_transcript "124586"; talon_exon "643644"; ccdsid "CCDS50126.1"; exon_status "KNOWN"; level "2"; protein_id "ENSMUSP00000044833.5"; source "HAVANA"; tag "CCDS";
chr17	HAVANA	exon	46798120	46801829	.	-	.	gene_id "ENSMUSG00000036568.7"; transcript_id "ENSMUST00000040624.6"; gene_type "protein_coding"; gene_status "KNOWN"; gene_name "Bicral"; transcript_type "protein_coding"; transcript_status "KNOWN"; transcript_name "Bicral-201"; exon_number "11"; exon_id "ENSMUSE00000366339.6"; talon_gene "47672"; talon_transcript "124586"; talon_exon "643646"; ccdsid "CCDS50126.1"; exon_status "KNOWN"; level "2"; protein_id "ENSMUSP00000044833.5"; source "HAVANA"; tag "CCDS";
chr17	HAVANA	transcript	46825795	46858482	.	-	.	gene_id "ENSMUSG00000036568.7"; transcript_id "ENSMUST00000233455.1"; gene_name "Bicral"; gene_status "KNOWN"; gene_type "protein_coding"; transcript_type "protein_coding"; transcript_status "KNOWN"; transcript_name "Bicral-203"; talon_gene "47672"; talon_transcript "124589"; havana_transcript "OTTMUST00000174702.1"; level "2"; protein_id "ENSMUSP00000156681.1"; source "HAVANA"; tag "cds_end_NF";
chr17	HAVANA	exon	46858436	46858482	.	-	.	gene_id "ENSMUSG00000036568.7"; transcript_id "ENSMUST00000233455.1"; gene_type "protein_coding"; gene_status "KNOWN"; gene_name "Bicral"; transcript_type "protein_coding"; transcript_status "KNOWN"; transcript_name "Bicral-203"; exon_number "1"; exon_id "ENSMUSE00001448967.1"; talon_gene "47672"; talon_transcript "124589"; talon_exon "643655"; exon_status "KNOWN"; level "2"; protein_id "ENSMUSP00000156681.1"; source "HAVANA"; tag "cds_end_NF";
chr17	HAVANA	exon	46830951	46830996	.	-	.	gene_id "ENSMUSG00000036568.7"; transcript_id "ENSMUST00000233455.1"; gene_type "protein_coding"; gene_status "KNOWN"; gene_name "Bicral"; transcript_type "protein_coding"; transcript_status "KNOWN"; transcript_name "Bicral-203"; exon_number "2"; exon_id "ENSMUSE00001449765.1"; talon_gene "47672"; talon_transcript "124589"; talon_exon "643649"; ccdsid "CCDS50126.1"; exon_status "KNOWN"; level "2"; protein_id "ENSMUSP00000156590.1"; source "HAVANA"; tag "CCDS";
chr17	HAVANA	exon	46830065	46830113	.	-	.	gene_id "ENSMUSG00000036568.7"; transcript_id "ENSMUST00000233455.1"; gene_type "protein_coding"; gene_status "KNOWN"; gene_name "Bicral"; transcript_type "protein_coding"; transcript_status "KNOWN"; transcript_name "Bicral-203"; exon_number "3"; exon_id "ENSMUSE00000424961.3"; talon_gene "47672"; talon_transcript "124589"; talon_exon "643628"; ccdsid "CCDS50126.1"; exon_status "KNOWN"; level "2"; protein_id "ENSMUSP00000044833.5"; source "HAVANA"; tag "CCDS";
chr17	HAVANA	exon	46829912	46829980	.	-	.	gene_id "ENSMUSG00000036568.7"; transcript_id "ENSMUST00000233455.1"; gene_type "protein_coding"; gene_status "KNOWN"; gene_name "Bicral"; transcript_type "protein_coding"; transcript_status "KNOWN"; transcript_name "Bicral-203"; exon_number "4"; exon_id "ENSMUSE00000424956.3"; talon_gene "47672"; talon_transcript "124589"; talon_exon "643630"; ccdsid "CCDS50126.1"; exon_status "KNOWN"; level "2"; protein_id "ENSMUSP00000044833.5"; source "HAVANA"; tag "CCDS";
chr17	HAVANA	exon	46825795	46826123	.	-	.	gene_id "ENSMUSG00000036568.7"; transcript_id "ENSMUST00000233455.1"; gene_type "protein_coding"; gene_status "KNOWN"; gene_name "Bicral"; transcript_type "protein_coding"; transcript_status "KNOWN"; transcript_name "Bicral-203"; exon_number "5"; exon_id "ENSMUSE00001449724.1"; talon_gene "47672"; talon_transcript "124589"; talon_exon "643657"; exon_status "KNOWN"; level "2"; protein_id "ENSMUSP00000156681.1"; source "HAVANA"; tag "cds_end_NF";
chr17	HAVANA	gene	46890684	46891847	.	+	.	gene_id "ENSMUSG00000036430.8"; gene_name "Tbcc"; gene_status "KNOWN"; gene_type "protein_coding"; talon_gene "47673"; havana_gene "OTTMUSG00000063277.1"; level "2";
chr17	HAVANA	transcript	46890684	46891847	.	+	.	gene_id "ENSMUSG00000036430.8"; transcript_id "ENSMUST00000040434.8"; gene_name "Tbcc"; gene_status "KNOWN"; gene_type "protein_coding"; transcript_type "protein_coding"; transcript_status "KNOWN"; transcript_name "Tbcc-201"; talon_gene "47673"; talon_transcript "124590"; ccdsid "CCDS28843.1"; havana_transcript "OTTMUST00000154125.1"; level "2"; protein_id "ENSMUSP00000048696.7"; source "HAVANA"; tag "CCDS"; transcript_support_level "NA";
chr17	HAVANA	exon	46890684	46891847	.	+	.	gene_id "ENSMUSG00000036430.8"; transcript_id "ENSMUST00000040434.8"; gene_type "protein_coding"; gene_status "KNOWN"; gene_name "Tbcc"; transcript_type "protein_coding"; transcript_status "KNOWN"; transcript_name "Tbcc-201"; exon_number "1"; exon_id "ENSMUSE00000323360.8"; talon_gene "47673"; talon_transcript "124590"; talon_exon "643658"; ccdsid "CCDS28843.1"; exon_status "KNOWN"; level "2"; protein_id "ENSMUSP00000048696.7"; source "HAVANA"; tag "CCDS";
chr17	HAVANA	gene	46928295	47010532	.	-	.	gene_id "ENSMUSG00000023977.15"; gene_name "Ubr2"; gene_status "KNOWN"; gene_type "protein_coding"; talon_gene "47675"; havana_gene "OTTMUSG00000068877.1"; level "2"; tag "ncRNA_host";
chr17	HAVANA	transcript	46928295	47010520	.	-	.	gene_id "ENSMUSG00000023977.15"; transcript_id "ENSMUST00000113337.9"; gene_name "Ubr2"; gene_status "KNOWN"; gene_type "protein_coding"; transcript_type "protein_coding"; transcript_status "KNOWN"; transcript_name "Ubr2-202"; talon_gene "47675"; talon_transcript "124593"; ccdsid "CCDS28845.1"; havana_transcript "OTTMUST00000166596.1"; level "2"; protein_id "ENSMUSP00000108963.2"; source "HAVANA"; tag "CCDS"; transcript_support_level "1";
chr17	HAVANA	exon	47010142	47010520	.	-	.	gene_id "ENSMUSG00000023977.15"; transcript_id "ENSMUST00000113337.9"; gene_type "protein_coding"; gene_status "KNOWN"; gene_name "Ubr2"; transcript_type "protein_coding"; transcript_status "KNOWN"; transcript_name "Ubr2-202"; exon_number "1"; exon_id "ENSMUSE00001424604.1"; talon_gene "47675"; talon_transcript "124593"; talon_exon "643666"; ccdsid "CCDS28845.1"; exon_status "KNOWN"; level "2"; protein_id "ENSMUSP00000108963.2"; source "HAVANA"; tag "CCDS";
chr17	HAVANA	exon	47000586	47000845	.	-	.	gene_id "ENSMUSG00000023977.15"; transcript_id "ENSMUST00000113337.9"; gene_type "protein_coding"; gene_status "KNOWN"; gene_name "Ubr2"; transcript_type "protein_coding"; transcript_status "KNOWN"; transcript_name "Ubr2-202"; exon_number "2"; exon_id "ENSMUSE00000468873.2"; talon_gene "47675"; talon_transcript "124593"; talon_exon "643668"; ccdsid "CCDS28845.1"; exon_status "KNOWN"; level "2"; protein_id "ENSMUSP00000108963.2"; source "HAVANA"; tag "CCDS";
chr17	HAVANA	exon	46992991	46993069	.	-	.	gene_id "ENSMUSG00000023977.15"; transcript_id "ENSMUST00000113337.9"; gene_type "protein_coding"; gene_status "KNOWN"; gene_name "Ubr2"; transcript_type "protein_coding"; transcript_status "KNOWN"; transcript_name "Ubr2-202"; exon_number "3"; exon_id "ENSMUSE00000491376.2"; talon_gene "47675"; talon_transcript "124593"; talon_exon "643670"; ccdsid "CCDS28845.1"; exon_status "KNOWN"; level "2"; protein_id "ENSMUSP00000108963.2"; source "HAVANA"; tag "CCDS";
chr17	HAVANA	exon	46990992	46991105	.	-	.	gene_id "ENSMUSG00000023977.15"; transcript_id "ENSMUST00000113337.9"; gene_type "protein_coding"; gene_status "KNOWN"; gene_name "Ubr2"; transcript_type "protein_coding"; transcript_status "KNOWN"; transcript_name "Ubr2-202"; exon_number "4"; exon_id "ENSMUSE00000498293.2"; talon_gene "47675"; talon_transcript "124593"; talon_exon "643672"; ccdsid "CCDS28845.1"; exon_status "KNOWN"; level "2"; protein_id "ENSMUSP00000108963.2"; source "HAVANA"; tag "CCDS";
chr17	HAVANA	exon	46988653	46988783	.	-	.	gene_id "ENSMUSG00000023977.15"; transcript_id "ENSMUST00000113337.9"; gene_type "protein_coding"; gene_status "KNOWN"; gene_name "Ubr2"; transcript_type "protein_coding"; transcript_status "KNOWN"; transcript_name "Ubr2-202"; exon_number "5"; exon_id "ENSMUSE00000504171.2"; talon_gene "47675"; talon_transcript "124593"; talon_exon "643674"; ccdsid "CCDS28845.1"; exon_status "KNOWN"; level "2"; protein_id "ENSMUSP00000108963.2"; source "HAVANA"; tag "CCDS";
chr17	HAVANA	exon	46986645	46986783	.	-	.	gene_id "ENSMUSG00000023977.15"; transcript_id "ENSMUST00000113337.9"; gene_type "protein_coding"; gene_status "KNOWN"; gene_name "Ubr2"; transcript_type "protein_coding"; transcript_status "KNOWN"; transcript_name "Ubr2-202"; exon_number "6"; exon_id "ENSMUSE00000136908.3"; talon_gene "47675"; talon_transcript "124593"; talon_exon "643676"; ccdsid "CCDS28845.1"; exon_status "KNOWN"; level "2"; protein_id "ENSMUSP00000108963.2"; source "HAVANA"; tag "CCDS";
chr17	HAVANA	exon	46985989	46986051	.	-	.	gene_id "ENSMUSG00000023977.15"; transcript_id "ENSMUST00000113337.9"; gene_type "protein_coding"; gene_status "KNOWN"; gene_name "Ubr2"; transcript_type "protein_coding"; transcript_status "KNOWN"; transcript_name "Ubr2-202"; exon_number "7"; exon_id "ENSMUSE00000449547.3"; talon_gene "47675"; talon_transcript "124593"; talon_exon "643678"; ccdsid "CCDS28845.1"; exon_status "KNOWN"; level "2"; protein_id "ENSMUSP00000108963.2"; source "HAVANA"; tag "CCDS";
chr17	HAVANA	exon	46983221	46983341	.	-	.	gene_id "ENSMUSG00000023977.15"; transcript_id "ENSMUST00000113337.9"; gene_type "protein_coding"; gene_status "KNOWN"; gene_name "Ubr2"; transcript_type "protein_coding"; transcript_status "KNOWN"; transcript_name "Ubr2-202"; exon_number "8"; exon_id "ENSMUSE00000322040.3"; talon_gene "47675"; talon_transcript "124593"; talon_exon "643680"; ccdsid "CCDS28845.1"; exon_status "KNOWN"; level "2"; protein_id "ENSMUSP00000108963.2"; source "HAVANA"; tag "CCDS";
chr17	HAVANA	exon	46982266	46982373	.	-	.	gene_id "ENSMUSG00000023977.15"; transcript_id "ENSMUST00000113337.9"; gene_type "protein_coding"; gene_status "KNOWN"; gene_name "Ubr2"; transcript_type "protein_coding"; transcript_status "KNOWN"; transcript_name "Ubr2-202"; exon_number "9"; exon_id "ENSMUSE00000136910.3"; talon_gene "47675"; talon_transcript "124593"; talon_exon "643682"; ccdsid "CCDS28845.1"; exon_status "KNOWN"; level "2"; protein_id "ENSMUSP00000108963.2"; source "HAVANA"; tag "CCDS";
chr17	HAVANA	exon	46981354	46981442	.	-	.	gene_id "ENSMUSG00000023977.15"; transcript_id "ENSMUST00000113337.9"; gene_type "protein_coding"; gene_status "KNOWN"; gene_name "Ubr2"; transcript_type "protein_coding"; transcript_status "KNOWN"; transcript_name "Ubr2-202"; exon_number "10"; exon_id "ENSMUSE00000136903.3"; talon_gene "47675"; talon_transcript "124593"; talon_exon "643684"; ccdsid "CCDS28845.1"; exon_status "KNOWN"; level "2"; protein_id "ENSMUSP00000108963.2"; source "HAVANA"; tag "CCDS";
chr17	HAVANA	exon	46980489	46980587	.	-	.	gene_id "ENSMUSG00000023977.15"; transcript_id "ENSMUST00000113337.9"; gene_type "protein_coding"; gene_status "KNOWN"; gene_name "Ubr2"; transcript_type "protein_coding"; transcript_status "KNOWN"; transcript_name "Ubr2-202"; exon_number "11"; exon_id "ENSMUSE00000136902.3"; talon_gene "47675"; talon_transcript "124593"; talon_exon "643686"; ccdsid "CCDS28845.1"; exon_status "KNOWN"; level "2"; protein_id "ENSMUSP00000108963.2"; source "HAVANA"; tag "CCDS";
chr17	HAVANA	exon	46975927	46976090	.	-	.	gene_id "ENSMUSG00000023977.15"; transcript_id "ENSMUST00000113337.9"; gene_type "protein_coding"; gene_status "KNOWN"; gene_name "Ubr2"; transcript_type "protein_coding"; transcript_status "KNOWN"; transcript_name "Ubr2-202"; exon_number "12"; exon_id "ENSMUSE00000136913.3"; talon_gene "47675"; talon_transcript "124593"; talon_exon "643688"; ccdsid "CCDS28845.1"; exon_status "KNOWN"; level "2"; protein_id "ENSMUSP00000108963.2"; source "HAVANA"; tag "CCDS";
chr17	HAVANA	exon	46975740	46975839	.	-	.	gene_id "ENSMUSG00000023977.15"; transcript_id "ENSMUST00000113337.9"; gene_type "protein_coding"; gene_status "KNOWN"; gene_name "Ubr2"; transcript_type "protein_coding"; transcript_status "KNOWN"; transcript_name "Ubr2-202"; exon_number "13"; exon_id "ENSMUSE00000136904.3"; talon_gene "47675"; talon_transcript "124593"; talon_exon "643690"; ccdsid "CCDS28845.1"; exon_status "KNOWN"; level "2"; protein_id "ENSMUSP00000108963.2"; source "HAVANA"; tag "CCDS";
chr17	HAVANA	exon	46973917	46974045	.	-	.	gene_id "ENSMUSG00000023977.15"; transcript_id "ENSMUST00000113337.9"; gene_type "protein_coding"; gene_status "KNOWN"; gene_name "Ubr2"; transcript_type "protein_coding"; transcript_status "KNOWN"; transcript_name "Ubr2-202"; exon_number "14"; exon_id "ENSMUSE00000136917.3"; talon_gene "47675"; talon_transcript "124593"; talon_exon "643692"; ccdsid "CCDS28845.1"; exon_status "KNOWN"; level "2"; protein_id "ENSMUSP00000108963.2"; source "HAVANA"; tag "CCDS";
chr17	HAVANA	exon	46972864	46973047	.	-	.	gene_id "ENSMUSG00000023977.15"; transcript_id "ENSMUST00000113337.9"; gene_type "protein_coding"; gene_status "KNOWN"; gene_name "Ubr2"; transcript_type "protein_coding"; transcript_status "KNOWN"; transcript_name "Ubr2-202"; exon_number "15"; exon_id "ENSMUSE00000323184.3"; talon_gene "47675"; talon_transcript "124593"; talon_exon "643694"; ccdsid "CCDS28845.1"; exon_status "KNOWN"; level "2"; protein_id "ENSMUSP00000108963.2"; source "HAVANA"; tag "CCDS";
chr17	HAVANA	exon	46970101	46970162	.	-	.	gene_id "ENSMUSG00000023977.15"; transcript_id "ENSMUST00000113337.9"; gene_type "protein_coding"; gene_status "KNOWN"; gene_name "Ubr2"; transcript_type "protein_coding"; transcript_status "KNOWN"; transcript_name "Ubr2-202"; exon_number "16"; exon_id "ENSMUSE00000323156.3"; talon_gene "47675"; talon_transcript "124593"; talon_exon "643696"; ccdsid "CCDS28845.1"; exon_status "KNOWN"; level "2"; protein_id "ENSMUSP00000108963.2"; source "HAVANA"; tag "CCDS";
chr17	HAVANA	exon	46969191	46969301	.	-	.	gene_id "ENSMUSG00000023977.15"; transcript_id "ENSMUST00000113337.9"; gene_type "protein_coding"; gene_status "KNOWN"; gene_name "Ubr2"; transcript_type "protein_coding"; transcript_status "KNOWN"; transcript_name "Ubr2-202"; exon_number "17"; exon_id "ENSMUSE00000323138.3"; talon_gene "47675"; talon_transcript "124593"; talon_exon "643698"; ccdsid "CCDS28845.1"; exon_status "KNOWN"; level "2"; protein_id "ENSMUSP00000108963.2"; source "HAVANA"; tag "CCDS";
chr17	HAVANA	exon	46968384	46968449	.	-	.	gene_id "ENSMUSG00000023977.15"; transcript_id "ENSMUST00000113337.9"; gene_type "protein_coding"; gene_status "KNOWN"; gene_name "Ubr2"; transcript_type "protein_coding"; transcript_status "KNOWN"; transcript_name "Ubr2-202"; exon_number "18"; exon_id "ENSMUSE00000323115.3"; talon_gene "47675"; talon_transcript "124593"; talon_exon "643700"; ccdsid "CCDS28845.1"; exon_status "KNOWN"; level "2"; protein_id "ENSMUSP00000108963.2"; source "HAVANA"; tag "CCDS";
chr17	HAVANA	exon	46967190	46967312	.	-	.	gene_id "ENSMUSG00000023977.15"; transcript_id "ENSMUST00000113337.9"; gene_type "protein_coding"; gene_status "KNOWN"; gene_name "Ubr2"; transcript_type "protein_coding"; transcript_status "KNOWN"; transcript_name "Ubr2-202"; exon_number "19"; exon_id "ENSMUSE00000323084.3"; talon_gene "47675"; talon_transcript "124593"; talon_exon "643702"; ccdsid "CCDS28845.1"; exon_status "KNOWN"; level "2"; protein_id "ENSMUSP00000108963.2"; source "HAVANA"; tag "CCDS";
chr17	HAVANA	exon	46967032	46967095	.	-	.	gene_id "ENSMUSG00000023977.15"; transcript_id "ENSMUST00000113337.9"; gene_type "protein_coding"; gene_status "KNOWN"; gene_name "Ubr2"; transcript_type "protein_coding"; transcript_status "KNOWN"; transcript_name "Ubr2-202"; exon_number "20"; exon_id "ENSMUSE00000136914.3"; talon_gene "47675"; talon_transcript "124593"; talon_exon "643704"; ccdsid "CCDS28845.1"; exon_status "KNOWN"; level "2"; protein_id "ENSMUSP00000108963.2"; source "HAVANA"; tag "CCDS";
chr17	HAVANA	exon	46966141	46966265	.	-	.	gene_id "ENSMUSG00000023977.15"; transcript_id "ENSMUST00000113337.9"; gene_type "protein_coding"; gene_status "KNOWN"; gene_name "Ubr2"; transcript_type "protein_coding"; transcript_status "KNOWN"; transcript_name "Ubr2-202"; exon_number "21"; exon_id "ENSMUSE00000136911.3"; talon_gene "47675"; talon_transcript "124593"; talon_exon "643706"; ccdsid "CCDS28845.1"; exon_status "KNOWN"; level "2"; protein_id "ENSMUSP00000108963.2"; source "HAVANA"; tag "CCDS";
chr17	HAVANA	exon	46964757	46964809	.	-	.	gene_id "ENSMUSG00000023977.15"; transcript_id "ENSMUST00000113337.9"; gene_type "protein_coding"; gene_status "KNOWN"; gene_name "Ubr2"; transcript_type "protein_coding"; transcript_status "KNOWN"; transcript_name "Ubr2-202"; exon_number "22"; exon_id "ENSMUSE00000136907.3"; talon_gene "47675"; talon_transcript "124593"; talon_exon "643708"; ccdsid "CCDS28845.1"; exon_status "KNOWN"; level "2"; protein_id "ENSMUSP00000108963.2"; source "HAVANA"; tag "CCDS";
chr17	HAVANA	exon	46963688	46963790	.	-	.	gene_id "ENSMUSG00000023977.15"; transcript_id "ENSMUST00000113337.9"; gene_type "protein_coding"; gene_status "KNOWN"; gene_name "Ubr2"; transcript_type "protein_coding"; transcript_status "KNOWN"; transcript_name "Ubr2-202"; exon_number "23"; exon_id "ENSMUSE00000322971.3"; talon_gene "47675"; talon_transcript "124593"; talon_exon "643710"; ccdsid "CCDS28845.1"; exon_status "KNOWN"; level "2"; protein_id "ENSMUSP00000108963.2"; source "HAVANA"; tag "CCDS";
chr17	HAVANA	exon	46963147	46963195	.	-	.	gene_id "ENSMUSG00000023977.15"; transcript_id "ENSMUST00000113337.9"; gene_type "protein_coding"; gene_status "KNOWN"; gene_name "Ubr2"; transcript_type "protein_coding"; transcript_status "KNOWN"; transcript_name "Ubr2-202"; exon_number "24"; exon_id "ENSMUSE00000322938.3"; talon_gene "47675"; talon_transcript "124593"; talon_exon "643712"; ccdsid "CCDS28845.1"; exon_status "KNOWN"; level "2"; protein_id "ENSMUSP00000108963.2"; source "HAVANA"; tag "CCDS";
chr17	HAVANA	exon	46961499	46961653	.	-	.	gene_id "ENSMUSG00000023977.15"; transcript_id "ENSMUST00000113337.9"; gene_type "protein_coding"; gene_status "KNOWN"; gene_name "Ubr2"; transcript_type "protein_coding"; transcript_status "KNOWN"; transcript_name "Ubr2-202"; exon_number "25"; exon_id "ENSMUSE00000136905.3"; talon_gene "47675"; talon_transcript "124593"; talon_exon "643714"; ccdsid "CCDS28845.1"; exon_status "KNOWN"; level "2"; protein_id "ENSMUSP00000108963.2"; source "HAVANA"; tag "CCDS";
chr17	HAVANA	exon	46959464	46959566	.	-	.	gene_id "ENSMUSG00000023977.15"; transcript_id "ENSMUST00000113337.9"; gene_type "protein_coding"; gene_status "KNOWN"; gene_name "Ubr2"; transcript_type "protein_coding"; transcript_status "KNOWN"; transcript_name "Ubr2-202"; exon_number "26"; exon_id "ENSMUSE00000136900.3"; talon_gene "47675"; talon_transcript "124593"; talon_exon "643716"; ccdsid "CCDS28845.1"; exon_status "KNOWN"; level "2"; protein_id "ENSMUSP00000108963.2"; source "HAVANA"; tag "CCDS";
chr17	HAVANA	exon	46957305	46957414	.	-	.	gene_id "ENSMUSG00000023977.15"; transcript_id "ENSMUST00000113337.9"; gene_type "protein_coding"; gene_status "KNOWN"; gene_name "Ubr2"; transcript_type "protein_coding"; transcript_status "KNOWN"; transcript_name "Ubr2-202"; exon_number "27"; exon_id "ENSMUSE00000322841.3"; talon_gene "47675"; talon_transcript "124593"; talon_exon "643718"; ccdsid "CCDS28845.1"; exon_status "KNOWN"; level "2"; protein_id "ENSMUSP00000108963.2"; source "HAVANA"; tag "CCDS";
chr17	HAVANA	exon	46957114	46957194	.	-	.	gene_id "ENSMUSG00000023977.15"; transcript_id "ENSMUST00000113337.9"; gene_type "protein_coding"; gene_status "KNOWN"; gene_name "Ubr2"; transcript_type "protein_coding"; transcript_status "KNOWN"; transcript_name "Ubr2-202"; exon_number "28"; exon_id "ENSMUSE00000322812.3"; talon_gene "47675"; talon_transcript "124593"; talon_exon "643720"; ccdsid "CCDS28845.1"; exon_status "KNOWN"; level "2"; protein_id "ENSMUSP00000108963.2"; source "HAVANA"; tag "CCDS";
chr17	HAVANA	exon	46956558	46956736	.	-	.	gene_id "ENSMUSG00000023977.15"; transcript_id "ENSMUST00000113337.9"; gene_type "protein_coding"; gene_status "KNOWN"; gene_name "Ubr2"; transcript_type "protein_coding"; transcript_status "KNOWN"; transcript_name "Ubr2-202"; exon_number "29"; exon_id "ENSMUSE00000520789.2"; talon_gene "47675"; talon_transcript "124593"; talon_exon "643722"; ccdsid "CCDS28845.1"; exon_status "KNOWN"; level "2"; protein_id "ENSMUSP00000108963.2"; source "HAVANA"; tag "CCDS";
chr17	HAVANA	exon	46955782	46955981	.	-	.	gene_id "ENSMUSG00000023977.15"; transcript_id "ENSMUST00000113337.9"; gene_type "protein_coding"; gene_status "KNOWN"; gene_name "Ubr2"; transcript_type "protein_coding"; transcript_status "KNOWN"; transcript_name "Ubr2-202"; exon_number "30"; exon_id "ENSMUSE00000496017.2"; talon_gene "47675"; talon_transcript "124593"; talon_exon "643724"; ccdsid "CCDS28845.1"; exon_status "KNOWN"; level "2"; protein_id "ENSMUSP00000108963.2"; source "HAVANA"; tag "CCDS";
chr17	HAVANA	exon	46954870	46954963	.	-	.	gene_id "ENSMUSG00000023977.15"; transcript_id "ENSMUST00000113337.9"; gene_type "protein_coding"; gene_status "KNOWN"; gene_name "Ubr2"; transcript_type "protein_coding"; transcript_status "KNOWN"; transcript_name "Ubr2-202"; exon_number "31"; exon_id "ENSMUSE00000515941.2"; talon_gene "47675"; talon_transcript "124593"; talon_exon "643726"; ccdsid "CCDS28845.1"; exon_status "KNOWN"; level "2"; protein_id "ENSMUSP00000108963.2"; source "HAVANA"; tag "CCDS";
chr17	HAVANA	exon	46953898	46954059	.	-	.	gene_id "ENSMUSG00000023977.15"; transcript_id "ENSMUST00000113337.9"; gene_type "protein_coding"; gene_status "KNOWN"; gene_name "Ubr2"; transcript_type "protein_coding"; transcript_status "KNOWN"; transcript_name "Ubr2-202"; exon_number "32"; exon_id "ENSMUSE00000517294.2"; talon_gene "47675"; talon_transcript "124593"; talon_exon "643728"; ccdsid "CCDS28845.1"; exon_status "KNOWN"; level "2"; protein_id "ENSMUSP00000108963.2"; source "HAVANA"; tag "CCDS";
chr17	HAVANA	exon	46951882	46951985	.	-	.	gene_id "ENSMUSG00000023977.15"; transcript_id "ENSMUST00000113337.9"; gene_type "protein_coding"; gene_status "KNOWN"; gene_name "Ubr2"; transcript_type "protein_coding"; transcript_status "KNOWN"; transcript_name "Ubr2-202"; exon_number "33"; exon_id "ENSMUSE00000488315.2"; talon_gene "47675"; talon_transcript "124593"; talon_exon "643730"; ccdsid "CCDS28845.1"; exon_status "KNOWN"; level "2"; protein_id "ENSMUSP00000108963.2"; source "HAVANA"; tag "CCDS";
chr17	HAVANA	exon	46948573	46948651	.	-	.	gene_id "ENSMUSG00000023977.15"; transcript_id "ENSMUST00000113337.9"; gene_type "protein_coding"; gene_status "KNOWN"; gene_name "Ubr2"; transcript_type "protein_coding"; transcript_status "KNOWN"; transcript_name "Ubr2-202"; exon_number "34"; exon_id "ENSMUSE00000478789.2"; talon_gene "47675"; talon_transcript "124593"; talon_exon "643732"; ccdsid "CCDS28845.1"; exon_status "KNOWN"; level "2"; protein_id "ENSMUSP00000108963.2"; source "HAVANA"; tag "CCDS";
chr17	HAVANA	exon	46946018	46946166	.	-	.	gene_id "ENSMUSG00000023977.15"; transcript_id "ENSMUST00000113337.9"; gene_type "protein_coding"; gene_status "KNOWN"; gene_name "Ubr2"; transcript_type "protein_coding"; transcript_status "KNOWN"; transcript_name "Ubr2-202"; exon_number "35"; exon_id "ENSMUSE00000487397.2"; talon_gene "47675"; talon_transcript "124593"; talon_exon "643734"; ccdsid "CCDS28845.1"; exon_status "KNOWN"; level "2"; protein_id "ENSMUSP00000108963.2"; source "HAVANA"; tag "CCDS";
chr17	HAVANA	exon	46945046	46945101	.	-	.	gene_id "ENSMUSG00000023977.15"; transcript_id "ENSMUST00000113337.9"; gene_type "protein_coding"; gene_status "KNOWN"; gene_name "Ubr2"; transcript_type "protein_coding"; transcript_status "KNOWN"; transcript_name "Ubr2-202"; exon_number "36"; exon_id "ENSMUSE00000485865.2"; talon_gene "47675"; talon_transcript "124593"; talon_exon "643736"; ccdsid "CCDS28845.1"; exon_status "KNOWN"; level "2"; protein_id "ENSMUSP00000108963.2"; source "HAVANA"; tag "CCDS";
chr17	HAVANA	exon	46944791	46944887	.	-	.	gene_id "ENSMUSG00000023977.15"; transcript_id "ENSMUST00000113337.9"; gene_type "protein_coding"; gene_status "KNOWN"; gene_name "Ubr2"; transcript_type "protein_coding"; transcript_status "KNOWN"; transcript_name "Ubr2-202"; exon_number "37"; exon_id "ENSMUSE00000490367.2"; talon_gene "47675"; talon_transcript "124593"; talon_exon "643738"; ccdsid "CCDS28845.1"; exon_status "KNOWN"; level "2"; protein_id "ENSMUSP00000108963.2"; source "HAVANA"; tag "CCDS";
chr17	HAVANA	exon	46944508	46944575	.	-	.	gene_id "ENSMUSG00000023977.15"; transcript_id "ENSMUST00000113337.9"; gene_type "protein_coding"; gene_status "KNOWN"; gene_name "Ubr2"; transcript_type "protein_coding"; transcript_status "KNOWN"; transcript_name "Ubr2-202"; exon_number "38"; exon_id "ENSMUSE00000483920.2"; talon_gene "47675"; talon_transcript "124593"; talon_exon "643740"; ccdsid "CCDS28845.1"; exon_status "KNOWN"; level "2"; protein_id "ENSMUSP00000108963.2"; source "HAVANA"; tag "CCDS";
chr17	HAVANA	exon	46943337	46943472	.	-	.	gene_id "ENSMUSG00000023977.15"; transcript_id "ENSMUST00000113337.9"; gene_type "protein_coding"; gene_status "KNOWN"; gene_name "Ubr2"; transcript_type "protein_coding"; transcript_status "KNOWN"; transcript_name "Ubr2-202"; exon_number "39"; exon_id "ENSMUSE00000480306.2"; talon_gene "47675"; talon_transcript "124593"; talon_exon "643742"; ccdsid "CCDS28845.1"; exon_status "KNOWN"; level "2"; protein_id "ENSMUSP00000108963.2"; source "HAVANA"; tag "CCDS";
chr17	HAVANA	exon	46942720	46942810	.	-	.	gene_id "ENSMUSG00000023977.15"; transcript_id "ENSMUST00000113337.9"; gene_type "protein_coding"; gene_status "KNOWN"; gene_name "Ubr2"; transcript_type "protein_coding"; transcript_status "KNOWN"; transcript_name "Ubr2-202"; exon_number "40"; exon_id "ENSMUSE00000481448.2"; talon_gene "47675"; talon_transcript "124593"; talon_exon "643744"; ccdsid "CCDS28845.1"; exon_status "KNOWN"; level "2"; protein_id "ENSMUSP00000108963.2"; source "HAVANA"; tag "CCDS";
chr17	HAVANA	exon	46941004	46941134	.	-	.	gene_id "ENSMUSG00000023977.15"; transcript_id "ENSMUST00000113337.9"; gene_type "protein_coding"; gene_status "KNOWN"; gene_name "Ubr2"; transcript_type "protein_coding"; transcript_status "KNOWN"; transcript_name "Ubr2-202"; exon_number "41"; exon_id "ENSMUSE00000501340.2"; talon_gene "47675"; talon_transcript "124593"; talon_exon "643746"; ccdsid "CCDS28845.1"; exon_status "KNOWN"; level "2"; protein_id "ENSMUSP00000108963.2"; source "HAVANA"; tag "CCDS";
chr17	HAVANA	exon	46939302	46939410	.	-	.	gene_id "ENSMUSG00000023977.15"; transcript_id "ENSMUST00000113337.9"; gene_type "protein_coding"; gene_status "KNOWN"; gene_name "Ubr2"; transcript_type "protein_coding"; transcript_status "KNOWN"; transcript_name "Ubr2-202"; exon_number "42"; exon_id "ENSMUSE00000479462.2"; talon_gene "47675"; talon_transcript "124593"; talon_exon "643748"; ccdsid "CCDS28845.1"; exon_status "KNOWN"; level "2"; protein_id "ENSMUSP00000108963.2"; source "HAVANA"; tag "CCDS";
chr17	HAVANA	exon	46938650	46938706	.	-	.	gene_id "ENSMUSG00000023977.15"; transcript_id "ENSMUST00000113337.9"; gene_type "protein_coding"; gene_status "KNOWN"; gene_name "Ubr2"; transcript_type "protein_coding"; transcript_status "KNOWN"; transcript_name "Ubr2-202"; exon_number "43"; exon_id "ENSMUSE00000476981.2"; talon_gene "47675"; talon_transcript "124593"; talon_exon "643750"; ccdsid "CCDS28845.1"; exon_status "KNOWN"; level "2"; protein_id "ENSMUSP00000108963.2"; source "HAVANA"; tag "CCDS";
chr17	HAVANA	exon	46935434	46935511	.	-	.	gene_id "ENSMUSG00000023977.15"; transcript_id "ENSMUST00000113337.9"; gene_type "protein_coding"; gene_status "KNOWN"; gene_name "Ubr2"; transcript_type "protein_coding"; transcript_status "KNOWN"; transcript_name "Ubr2-202"; exon_number "44"; exon_id "ENSMUSE00000477850.2"; talon_gene "47675"; talon_transcript "124593"; talon_exon "643752"; ccdsid "CCDS28845.1"; exon_status "KNOWN"; level "2"; protein_id "ENSMUSP00000108963.2"; source "HAVANA"; tag "CCDS";
chr17	HAVANA	exon	46934075	46934245	.	-	.	gene_id "ENSMUSG00000023977.15"; transcript_id "ENSMUST00000113337.9"; gene_type "protein_coding"; gene_status "KNOWN"; gene_name "Ubr2"; transcript_type "protein_coding"; transcript_status "KNOWN"; transcript_name "Ubr2-202"; exon_number "45"; exon_id "ENSMUSE00000482529.2"; talon_gene "47675"; talon_transcript "124593"; talon_exon "643754"; ccdsid "CCDS28845.1"; exon_status "KNOWN"; level "2"; protein_id "ENSMUSP00000108963.2"; source "HAVANA"; tag "CCDS";
chr17	HAVANA	exon	46932453	46932554	.	-	.	gene_id "ENSMUSG00000023977.15"; transcript_id "ENSMUST00000113337.9"; gene_type "protein_coding"; gene_status "KNOWN"; gene_name "Ubr2"; transcript_type "protein_coding"; transcript_status "KNOWN"; transcript_name "Ubr2-202"; exon_number "46"; exon_id "ENSMUSE00000475864.2"; talon_gene "47675"; talon_transcript "124593"; talon_exon "643756"; ccdsid "CCDS28845.1"; exon_status "KNOWN"; level "2"; protein_id "ENSMUSP00000108963.2"; source "HAVANA"; tag "CCDS";
chr17	HAVANA	exon	46928295	46930500	.	-	.	gene_id "ENSMUSG00000023977.15"; transcript_id "ENSMUST00000113337.9"; gene_type "protein_coding"; gene_status "KNOWN"; gene_name "Ubr2"; transcript_type "protein_coding"; transcript_status "KNOWN"; transcript_name "Ubr2-202"; exon_number "47"; exon_id "ENSMUSE00000511638.6"; talon_gene "47675"; talon_transcript "124593"; talon_exon "643758"; ccdsid "CCDS28845.1"; exon_status "KNOWN"; level "2"; protein_id "ENSMUSP00000108963.2"; source "HAVANA"; tag "CCDS";
chr17	HAVANA	transcript	46930243	46933075	.	-	.	gene_id "ENSMUSG00000023977.15"; transcript_id "ENSMUST00000224442.1"; gene_name "Ubr2"; gene_status "KNOWN"; gene_type "protein_coding"; transcript_type "retained_intron"; transcript_status "KNOWN"; transcript_name "Ubr2-204"; talon_gene "47675"; talon_transcript "124594"; havana_transcript "OTTMUST00000166597.1"; level "2"; source "HAVANA";
chr17	HAVANA	exon	46932848	46933075	.	-	.	gene_id "ENSMUSG00000023977.15"; transcript_id "ENSMUST00000224442.1"; gene_type "protein_coding"; gene_status "KNOWN"; gene_name "Ubr2"; transcript_type "retained_intron"; transcript_status "KNOWN"; transcript_name "Ubr2-204"; exon_number "1"; exon_id "ENSMUSE00001427662.1"; talon_gene "47675"; talon_transcript "124594"; talon_exon "643759"; exon_status "KNOWN"; level "2"; source "HAVANA";
chr17	HAVANA	exon	46932453	46932554	.	-	.	gene_id "ENSMUSG00000023977.15"; transcript_id "ENSMUST00000224442.1"; gene_type "protein_coding"; gene_status "KNOWN"; gene_name "Ubr2"; transcript_type "retained_intron"; transcript_status "KNOWN"; transcript_name "Ubr2-204"; exon_number "2"; exon_id "ENSMUSE00000475864.2"; talon_gene "47675"; talon_transcript "124594"; talon_exon "643756"; ccdsid "CCDS28845.1"; exon_status "KNOWN"; level "2"; protein_id "ENSMUSP00000108963.2"; source "HAVANA"; tag "CCDS";
chr17	HAVANA	exon	46930243	46930500	.	-	.	gene_id "ENSMUSG00000023977.15"; transcript_id "ENSMUST00000224442.1"; gene_type "protein_coding"; gene_status "KNOWN"; gene_name "Ubr2"; transcript_type "retained_intron"; transcript_status "KNOWN"; transcript_name "Ubr2-204"; exon_number "3"; exon_id "ENSMUSE00001427701.1"; talon_gene "47675"; talon_transcript "124594"; talon_exon "643761"; exon_status "KNOWN"; level "2"; source "HAVANA";
chr17	HAVANA	transcript	46930249	47010532	.	-	.	gene_id "ENSMUSG00000023977.15"; transcript_id "ENSMUST00000113335.3"; gene_name "Ubr2"; gene_status "KNOWN"; gene_type "protein_coding"; transcript_type "protein_coding"; transcript_status "KNOWN"; transcript_name "Ubr2-201"; talon_gene "47675"; talon_transcript "124596"; ccdsid "CCDS50127.1"; havana_transcript "OTTMUST00000166599.1"; level "2"; protein_id "ENSMUSP00000108961.2"; source "HAVANA"; tag "CCDS"; transcript_support_level "1";
chr17	HAVANA	exon	47010142	47010532	.	-	.	gene_id "ENSMUSG00000023977.15"; transcript_id "ENSMUST00000113335.3"; gene_type "protein_coding"; gene_status "KNOWN"; gene_name "Ubr2"; transcript_type "protein_coding"; transcript_status "KNOWN"; transcript_name "Ubr2-201"; exon_number "1"; exon_id "ENSMUSE00000695205.2"; talon_gene "47675"; talon_transcript "124596"; talon_exon "643767"; ccdsid "CCDS50127.1"; exon_status "KNOWN"; level "2"; protein_id "ENSMUSP00000108961.2"; source "HAVANA"; tag "CCDS";
chr17	HAVANA	exon	47000586	47000845	.	-	.	gene_id "ENSMUSG00000023977.15"; transcript_id "ENSMUST00000113335.3"; gene_type "protein_coding"; gene_status "KNOWN"; gene_name "Ubr2"; transcript_type "protein_coding"; transcript_status "KNOWN"; transcript_name "Ubr2-201"; exon_number "2"; exon_id "ENSMUSE00000468873.2"; talon_gene "47675"; talon_transcript "124596"; talon_exon "643668"; ccdsid "CCDS28845.1"; exon_status "KNOWN"; level "2"; protein_id "ENSMUSP00000108963.2"; source "HAVANA"; tag "CCDS";
chr17	HAVANA	exon	46992991	46993069	.	-	.	gene_id "ENSMUSG00000023977.15"; transcript_id "ENSMUST00000113335.3"; gene_type "protein_coding"; gene_status "KNOWN"; gene_name "Ubr2"; transcript_type "protein_coding"; transcript_status "KNOWN"; transcript_name "Ubr2-201"; exon_number "3"; exon_id "ENSMUSE00000491376.2"; talon_gene "47675"; talon_transcript "124596"; talon_exon "643670"; ccdsid "CCDS28845.1"; exon_status "KNOWN"; level "2"; protein_id "ENSMUSP00000108963.2"; source "HAVANA"; tag "CCDS";
chr17	HAVANA	exon	46990992	46991105	.	-	.	gene_id "ENSMUSG00000023977.15"; transcript_id "ENSMUST00000113335.3"; gene_type "protein_coding"; gene_status "KNOWN"; gene_name "Ubr2"; transcript_type "protein_coding"; transcript_status "KNOWN"; transcript_name "Ubr2-201"; exon_number "4"; exon_id "ENSMUSE00000498293.2"; talon_gene "47675"; talon_transcript "124596"; talon_exon "643672"; ccdsid "CCDS28845.1"; exon_status "KNOWN"; level "2"; protein_id "ENSMUSP00000108963.2"; source "HAVANA"; tag "CCDS";
chr17	HAVANA	exon	46988653	46988783	.	-	.	gene_id "ENSMUSG00000023977.15"; transcript_id "ENSMUST00000113335.3"; gene_type "protein_coding"; gene_status "KNOWN"; gene_name "Ubr2"; transcript_type "protein_coding"; transcript_status "KNOWN"; transcript_name "Ubr2-201"; exon_number "5"; exon_id "ENSMUSE00000504171.2"; talon_gene "47675"; talon_transcript "124596"; talon_exon "643674"; ccdsid "CCDS28845.1"; exon_status "KNOWN"; level "2"; protein_id "ENSMUSP00000108963.2"; source "HAVANA"; tag "CCDS";
chr17	HAVANA	exon	46986645	46986783	.	-	.	gene_id "ENSMUSG00000023977.15"; transcript_id "ENSMUST00000113335.3"; gene_type "protein_coding"; gene_status "KNOWN"; gene_name "Ubr2"; transcript_type "protein_coding"; transcript_status "KNOWN"; transcript_name "Ubr2-201"; exon_number "6"; exon_id "ENSMUSE00000136908.3"; talon_gene "47675"; talon_transcript "124596"; talon_exon "643676"; ccdsid "CCDS28845.1"; exon_status "KNOWN"; level "2"; protein_id "ENSMUSP00000108963.2"; source "HAVANA"; tag "CCDS";
chr17	HAVANA	exon	46985989	46986051	.	-	.	gene_id "ENSMUSG00000023977.15"; transcript_id "ENSMUST00000113335.3"; gene_type "protein_coding"; gene_status "KNOWN"; gene_name "Ubr2"; transcript_type "protein_coding"; transcript_status "KNOWN"; transcript_name "Ubr2-201"; exon_number "7"; exon_id "ENSMUSE00000449547.3"; talon_gene "47675"; talon_transcript "124596"; talon_exon "643678"; ccdsid "CCDS28845.1"; exon_status "KNOWN"; level "2"; protein_id "ENSMUSP00000108963.2"; source "HAVANA"; tag "CCDS";
chr17	HAVANA	exon	46983221	46983341	.	-	.	gene_id "ENSMUSG00000023977.15"; transcript_id "ENSMUST00000113335.3"; gene_type "protein_coding"; gene_status "KNOWN"; gene_name "Ubr2"; transcript_type "protein_coding"; transcript_status "KNOWN"; transcript_name "Ubr2-201"; exon_number "8"; exon_id "ENSMUSE00000322040.3"; talon_gene "47675"; talon_transcript "124596"; talon_exon "643680"; ccdsid "CCDS28845.1"; exon_status "KNOWN"; level "2"; protein_id "ENSMUSP00000108963.2"; source "HAVANA"; tag "CCDS";
chr17	HAVANA	exon	46982266	46982373	.	-	.	gene_id "ENSMUSG00000023977.15"; transcript_id "ENSMUST00000113335.3"; gene_type "protein_coding"; gene_status "KNOWN"; gene_name "Ubr2"; transcript_type "protein_coding"; transcript_status "KNOWN"; transcript_name "Ubr2-201"; exon_number "9"; exon_id "ENSMUSE00000136910.3"; talon_gene "47675"; talon_transcript "124596"; talon_exon "643682"; ccdsid "CCDS28845.1"; exon_status "KNOWN"; level "2"; protein_id "ENSMUSP00000108963.2"; source "HAVANA"; tag "CCDS";
chr17	HAVANA	exon	46981354	46981442	.	-	.	gene_id "ENSMUSG00000023977.15"; transcript_id "ENSMUST00000113335.3"; gene_type "protein_coding"; gene_status "KNOWN"; gene_name "Ubr2"; transcript_type "protein_coding"; transcript_status "KNOWN"; transcript_name "Ubr2-201"; exon_number "10"; exon_id "ENSMUSE00000136903.3"; talon_gene "47675"; talon_transcript "124596"; talon_exon "643684"; ccdsid "CCDS28845.1"; exon_status "KNOWN"; level "2"; protein_id "ENSMUSP00000108963.2"; source "HAVANA"; tag "CCDS";
chr17	HAVANA	exon	46980320	46980418	.	-	.	gene_id "ENSMUSG00000023977.15"; transcript_id "ENSMUST00000113335.3"; gene_type "protein_coding"; gene_status "KNOWN"; gene_name "Ubr2"; transcript_type "protein_coding"; transcript_status "KNOWN"; transcript_name "Ubr2-201"; exon_number "11"; exon_id "ENSMUSE00000695202.1"; talon_gene "47675"; talon_transcript "124596"; talon_exon "643769"; ccdsid "CCDS50127.1"; exon_status "KNOWN"; level "2"; protein_id "ENSMUSP00000108961.2"; source "HAVANA"; tag "CCDS";
chr17	HAVANA	exon	46975927	46976090	.	-	.	gene_id "ENSMUSG00000023977.15"; transcript_id "ENSMUST00000113335.3"; gene_type "protein_coding"; gene_status "KNOWN"; gene_name "Ubr2"; transcript_type "protein_coding"; transcript_status "KNOWN"; transcript_name "Ubr2-201"; exon_number "12"; exon_id "ENSMUSE00000136913.3"; talon_gene "47675"; talon_transcript "124596"; talon_exon "643688"; ccdsid "CCDS28845.1"; exon_status "KNOWN"; level "2"; protein_id "ENSMUSP00000108963.2"; source "HAVANA"; tag "CCDS";
chr17	HAVANA	exon	46975740	46975839	.	-	.	gene_id "ENSMUSG00000023977.15"; transcript_id "ENSMUST00000113335.3"; gene_type "protein_coding"; gene_status "KNOWN"; gene_name "Ubr2"; transcript_type "protein_coding"; transcript_status "KNOWN"; transcript_name "Ubr2-201"; exon_number "13"; exon_id "ENSMUSE00000136904.3"; talon_gene "47675"; talon_transcript "124596"; talon_exon "643690"; ccdsid "CCDS28845.1"; exon_status "KNOWN"; level "2"; protein_id "ENSMUSP00000108963.2"; source "HAVANA"; tag "CCDS";
chr17	HAVANA	exon	46973917	46974045	.	-	.	gene_id "ENSMUSG00000023977.15"; transcript_id "ENSMUST00000113335.3"; gene_type "protein_coding"; gene_status "KNOWN"; gene_name "Ubr2"; transcript_type "protein_coding"; transcript_status "KNOWN"; transcript_name "Ubr2-201"; exon_number "14"; exon_id "ENSMUSE00000136917.3"; talon_gene "47675"; talon_transcript "124596"; talon_exon "643692"; ccdsid "CCDS28845.1"; exon_status "KNOWN"; level "2"; protein_id "ENSMUSP00000108963.2"; source "HAVANA"; tag "CCDS";
chr17	HAVANA	exon	46972864	46973047	.	-	.	gene_id "ENSMUSG00000023977.15"; transcript_id "ENSMUST00000113335.3"; gene_type "protein_coding"; gene_status "KNOWN"; gene_name "Ubr2"; transcript_type "protein_coding"; transcript_status "KNOWN"; transcript_name "Ubr2-201"; exon_number "15"; exon_id "ENSMUSE00000323184.3"; talon_gene "47675"; talon_transcript "124596"; talon_exon "643694"; ccdsid "CCDS28845.1"; exon_status "KNOWN"; level "2"; protein_id "ENSMUSP00000108963.2"; source "HAVANA"; tag "CCDS";
chr17	HAVANA	exon	46970101	46970162	.	-	.	gene_id "ENSMUSG00000023977.15"; transcript_id "ENSMUST00000113335.3"; gene_type "protein_coding"; gene_status "KNOWN"; gene_name "Ubr2"; transcript_type "protein_coding"; transcript_status "KNOWN"; transcript_name "Ubr2-201"; exon_number "16"; exon_id "ENSMUSE00000323156.3"; talon_gene "47675"; talon_transcript "124596"; talon_exon "643696"; ccdsid "CCDS28845.1"; exon_status "KNOWN"; level "2"; protein_id "ENSMUSP00000108963.2"; source "HAVANA"; tag "CCDS";
chr17	HAVANA	exon	46969191	46969301	.	-	.	gene_id "ENSMUSG00000023977.15"; transcript_id "ENSMUST00000113335.3"; gene_type "protein_coding"; gene_status "KNOWN"; gene_name "Ubr2"; transcript_type "protein_coding"; transcript_status "KNOWN"; transcript_name "Ubr2-201"; exon_number "17"; exon_id "ENSMUSE00000323138.3"; talon_gene "47675"; talon_transcript "124596"; talon_exon "643698"; ccdsid "CCDS28845.1"; exon_status "KNOWN"; level "2"; protein_id "ENSMUSP00000108963.2"; source "HAVANA"; tag "CCDS";
chr17	HAVANA	exon	46968384	46968449	.	-	.	gene_id "ENSMUSG00000023977.15"; transcript_id "ENSMUST00000113335.3"; gene_type "protein_coding"; gene_status "KNOWN"; gene_name "Ubr2"; transcript_type "protein_coding"; transcript_status "KNOWN"; transcript_name "Ubr2-201"; exon_number "18"; exon_id "ENSMUSE00000323115.3"; talon_gene "47675"; talon_transcript "124596"; talon_exon "643700"; ccdsid "CCDS28845.1"; exon_status "KNOWN"; level "2"; protein_id "ENSMUSP00000108963.2"; source "HAVANA"; tag "CCDS";
chr17	HAVANA	exon	46967190	46967312	.	-	.	gene_id "ENSMUSG00000023977.15"; transcript_id "ENSMUST00000113335.3"; gene_type "protein_coding"; gene_status "KNOWN"; gene_name "Ubr2"; transcript_type "protein_coding"; transcript_status "KNOWN"; transcript_name "Ubr2-201"; exon_number "19"; exon_id "ENSMUSE00000323084.3"; talon_gene "47675"; talon_transcript "124596"; talon_exon "643702"; ccdsid "CCDS28845.1"; exon_status "KNOWN"; level "2"; protein_id "ENSMUSP00000108963.2"; source "HAVANA"; tag "CCDS";
chr17	HAVANA	exon	46967032	46967095	.	-	.	gene_id "ENSMUSG00000023977.15"; transcript_id "ENSMUST00000113335.3"; gene_type "protein_coding"; gene_status "KNOWN"; gene_name "Ubr2"; transcript_type "protein_coding"; transcript_status "KNOWN"; transcript_name "Ubr2-201"; exon_number "20"; exon_id "ENSMUSE00000136914.3"; talon_gene "47675"; talon_transcript "124596"; talon_exon "643704"; ccdsid "CCDS28845.1"; exon_status "KNOWN"; level "2"; protein_id "ENSMUSP00000108963.2"; source "HAVANA"; tag "CCDS";
chr17	HAVANA	exon	46966141	46966265	.	-	.	gene_id "ENSMUSG00000023977.15"; transcript_id "ENSMUST00000113335.3"; gene_type "protein_coding"; gene_status "KNOWN"; gene_name "Ubr2"; transcript_type "protein_coding"; transcript_status "KNOWN"; transcript_name "Ubr2-201"; exon_number "21"; exon_id "ENSMUSE00000136911.3"; talon_gene "47675"; talon_transcript "124596"; talon_exon "643706"; ccdsid "CCDS28845.1"; exon_status "KNOWN"; level "2"; protein_id "ENSMUSP00000108963.2"; source "HAVANA"; tag "CCDS";
chr17	HAVANA	exon	46964757	46964809	.	-	.	gene_id "ENSMUSG00000023977.15"; transcript_id "ENSMUST00000113335.3"; gene_type "protein_coding"; gene_status "KNOWN"; gene_name "Ubr2"; transcript_type "protein_coding"; transcript_status "KNOWN"; transcript_name "Ubr2-201"; exon_number "22"; exon_id "ENSMUSE00000136907.3"; talon_gene "47675"; talon_transcript "124596"; talon_exon "643708"; ccdsid "CCDS28845.1"; exon_status "KNOWN"; level "2"; protein_id "ENSMUSP00000108963.2"; source "HAVANA"; tag "CCDS";
chr17	HAVANA	exon	46963688	46963790	.	-	.	gene_id "ENSMUSG00000023977.15"; transcript_id "ENSMUST00000113335.3"; gene_type "protein_coding"; gene_status "KNOWN"; gene_name "Ubr2"; transcript_type "protein_coding"; transcript_status "KNOWN"; transcript_name "Ubr2-201"; exon_number "23"; exon_id "ENSMUSE00000322971.3"; talon_gene "47675"; talon_transcript "124596"; talon_exon "643710"; ccdsid "CCDS28845.1"; exon_status "KNOWN"; level "2"; protein_id "ENSMUSP00000108963.2"; source "HAVANA"; tag "CCDS";
chr17	HAVANA	exon	46963147	46963195	.	-	.	gene_id "ENSMUSG00000023977.15"; transcript_id "ENSMUST00000113335.3"; gene_type "protein_coding"; gene_status "KNOWN"; gene_name "Ubr2"; transcript_type "protein_coding"; transcript_status "KNOWN"; transcript_name "Ubr2-201"; exon_number "24"; exon_id "ENSMUSE00000322938.3"; talon_gene "47675"; talon_transcript "124596"; talon_exon "643712"; ccdsid "CCDS28845.1"; exon_status "KNOWN"; level "2"; protein_id "ENSMUSP00000108963.2"; source "HAVANA"; tag "CCDS";
chr17	HAVANA	exon	46961499	46961653	.	-	.	gene_id "ENSMUSG00000023977.15"; transcript_id "ENSMUST00000113335.3"; gene_type "protein_coding"; gene_status "KNOWN"; gene_name "Ubr2"; transcript_type "protein_coding"; transcript_status "KNOWN"; transcript_name "Ubr2-201"; exon_number "25"; exon_id "ENSMUSE00000136905.3"; talon_gene "47675"; talon_transcript "124596"; talon_exon "643714"; ccdsid "CCDS28845.1"; exon_status "KNOWN"; level "2"; protein_id "ENSMUSP00000108963.2"; source "HAVANA"; tag "CCDS";
chr17	HAVANA	exon	46959464	46959566	.	-	.	gene_id "ENSMUSG00000023977.15"; transcript_id "ENSMUST00000113335.3"; gene_type "protein_coding"; gene_status "KNOWN"; gene_name "Ubr2"; transcript_type "protein_coding"; transcript_status "KNOWN"; transcript_name "Ubr2-201"; exon_number "26"; exon_id "ENSMUSE00000136900.3"; talon_gene "47675"; talon_transcript "124596"; talon_exon "643716"; ccdsid "CCDS28845.1"; exon_status "KNOWN"; level "2"; protein_id "ENSMUSP00000108963.2"; source "HAVANA"; tag "CCDS";
chr17	HAVANA	exon	46957305	46957414	.	-	.	gene_id "ENSMUSG00000023977.15"; transcript_id "ENSMUST00000113335.3"; gene_type "protein_coding"; gene_status "KNOWN"; gene_name "Ubr2"; transcript_type "protein_coding"; transcript_status "KNOWN"; transcript_name "Ubr2-201"; exon_number "27"; exon_id "ENSMUSE00000322841.3"; talon_gene "47675"; talon_transcript "124596"; talon_exon "643718"; ccdsid "CCDS28845.1"; exon_status "KNOWN"; level "2"; protein_id "ENSMUSP00000108963.2"; source "HAVANA"; tag "CCDS";
chr17	HAVANA	exon	46957114	46957194	.	-	.	gene_id "ENSMUSG00000023977.15"; transcript_id "ENSMUST00000113335.3"; gene_type "protein_coding"; gene_status "KNOWN"; gene_name "Ubr2"; transcript_type "protein_coding"; transcript_status "KNOWN"; transcript_name "Ubr2-201"; exon_number "28"; exon_id "ENSMUSE00000322812.3"; talon_gene "47675"; talon_transcript "124596"; talon_exon "643720"; ccdsid "CCDS28845.1"; exon_status "KNOWN"; level "2"; protein_id "ENSMUSP00000108963.2"; source "HAVANA"; tag "CCDS";
chr17	HAVANA	exon	46956558	46956736	.	-	.	gene_id "ENSMUSG00000023977.15"; transcript_id "ENSMUST00000113335.3"; gene_type "protein_coding"; gene_status "KNOWN"; gene_name "Ubr2"; transcript_type "protein_coding"; transcript_status "KNOWN"; transcript_name "Ubr2-201"; exon_number "29"; exon_id "ENSMUSE00000520789.2"; talon_gene "47675"; talon_transcript "124596"; talon_exon "643722"; ccdsid "CCDS28845.1"; exon_status "KNOWN"; level "2"; protein_id "ENSMUSP00000108963.2"; source "HAVANA"; tag "CCDS";
chr17	HAVANA	exon	46955782	46955981	.	-	.	gene_id "ENSMUSG00000023977.15"; transcript_id "ENSMUST00000113335.3"; gene_type "protein_coding"; gene_status "KNOWN"; gene_name "Ubr2"; transcript_type "protein_coding"; transcript_status "KNOWN"; transcript_name "Ubr2-201"; exon_number "30"; exon_id "ENSMUSE00000496017.2"; talon_gene "47675"; talon_transcript "124596"; talon_exon "643724"; ccdsid "CCDS28845.1"; exon_status "KNOWN"; level "2"; protein_id "ENSMUSP00000108963.2"; source "HAVANA"; tag "CCDS";
chr17	HAVANA	exon	46954870	46954963	.	-	.	gene_id "ENSMUSG00000023977.15"; transcript_id "ENSMUST00000113335.3"; gene_type "protein_coding"; gene_status "KNOWN"; gene_name "Ubr2"; transcript_type "protein_coding"; transcript_status "KNOWN"; transcript_name "Ubr2-201"; exon_number "31"; exon_id "ENSMUSE00000515941.2"; talon_gene "47675"; talon_transcript "124596"; talon_exon "643726"; ccdsid "CCDS28845.1"; exon_status "KNOWN"; level "2"; protein_id "ENSMUSP00000108963.2"; source "HAVANA"; tag "CCDS";
chr17	HAVANA	exon	46953898	46954059	.	-	.	gene_id "ENSMUSG00000023977.15"; transcript_id "ENSMUST00000113335.3"; gene_type "protein_coding"; gene_status "KNOWN"; gene_name "Ubr2"; transcript_type "protein_coding"; transcript_status "KNOWN"; transcript_name "Ubr2-201"; exon_number "32"; exon_id "ENSMUSE00000517294.2"; talon_gene "47675"; talon_transcript "124596"; talon_exon "643728"; ccdsid "CCDS28845.1"; exon_status "KNOWN"; level "2"; protein_id "ENSMUSP00000108963.2"; source "HAVANA"; tag "CCDS";
chr17	HAVANA	exon	46951882	46951985	.	-	.	gene_id "ENSMUSG00000023977.15"; transcript_id "ENSMUST00000113335.3"; gene_type "protein_coding"; gene_status "KNOWN"; gene_name "Ubr2"; transcript_type "protein_coding"; transcript_status "KNOWN"; transcript_name "Ubr2-201"; exon_number "33"; exon_id "ENSMUSE00000488315.2"; talon_gene "47675"; talon_transcript "124596"; talon_exon "643730"; ccdsid "CCDS28845.1"; exon_status "KNOWN"; level "2"; protein_id "ENSMUSP00000108963.2"; source "HAVANA"; tag "CCDS";
chr17	HAVANA	exon	46948573	46948651	.	-	.	gene_id "ENSMUSG00000023977.15"; transcript_id "ENSMUST00000113335.3"; gene_type "protein_coding"; gene_status "KNOWN"; gene_name "Ubr2"; transcript_type "protein_coding"; transcript_status "KNOWN"; transcript_name "Ubr2-201"; exon_number "34"; exon_id "ENSMUSE00000478789.2"; talon_gene "47675"; talon_transcript "124596"; talon_exon "643732"; ccdsid "CCDS28845.1"; exon_status "KNOWN"; level "2"; protein_id "ENSMUSP00000108963.2"; source "HAVANA"; tag "CCDS";
chr17	HAVANA	exon	46946018	46946166	.	-	.	gene_id "ENSMUSG00000023977.15"; transcript_id "ENSMUST00000113335.3"; gene_type "protein_coding"; gene_status "KNOWN"; gene_name "Ubr2"; transcript_type "protein_coding"; transcript_status "KNOWN"; transcript_name "Ubr2-201"; exon_number "35"; exon_id "ENSMUSE00000487397.2"; talon_gene "47675"; talon_transcript "124596"; talon_exon "643734"; ccdsid "CCDS28845.1"; exon_status "KNOWN"; level "2"; protein_id "ENSMUSP00000108963.2"; source "HAVANA"; tag "CCDS";
chr17	HAVANA	exon	46945046	46945101	.	-	.	gene_id "ENSMUSG00000023977.15"; transcript_id "ENSMUST00000113335.3"; gene_type "protein_coding"; gene_status "KNOWN"; gene_name "Ubr2"; transcript_type "protein_coding"; transcript_status "KNOWN"; transcript_name "Ubr2-201"; exon_number "36"; exon_id "ENSMUSE00000485865.2"; talon_gene "47675"; talon_transcript "124596"; talon_exon "643736"; ccdsid "CCDS28845.1"; exon_status "KNOWN"; level "2"; protein_id "ENSMUSP00000108963.2"; source "HAVANA"; tag "CCDS";
chr17	HAVANA	exon	46944791	46944887	.	-	.	gene_id "ENSMUSG00000023977.15"; transcript_id "ENSMUST00000113335.3"; gene_type "protein_coding"; gene_status "KNOWN"; gene_name "Ubr2"; transcript_type "protein_coding"; transcript_status "KNOWN"; transcript_name "Ubr2-201"; exon_number "37"; exon_id "ENSMUSE00000490367.2"; talon_gene "47675"; talon_transcript "124596"; talon_exon "643738"; ccdsid "CCDS28845.1"; exon_status "KNOWN"; level "2"; protein_id "ENSMUSP00000108963.2"; source "HAVANA"; tag "CCDS";
chr17	HAVANA	exon	46944508	46944575	.	-	.	gene_id "ENSMUSG00000023977.15"; transcript_id "ENSMUST00000113335.3"; gene_type "protein_coding"; gene_status "KNOWN"; gene_name "Ubr2"; transcript_type "protein_coding"; transcript_status "KNOWN"; transcript_name "Ubr2-201"; exon_number "38"; exon_id "ENSMUSE00000483920.2"; talon_gene "47675"; talon_transcript "124596"; talon_exon "643740"; ccdsid "CCDS28845.1"; exon_status "KNOWN"; level "2"; protein_id "ENSMUSP00000108963.2"; source "HAVANA"; tag "CCDS";
chr17	HAVANA	exon	46943337	46943472	.	-	.	gene_id "ENSMUSG00000023977.15"; transcript_id "ENSMUST00000113335.3"; gene_type "protein_coding"; gene_status "KNOWN"; gene_name "Ubr2"; transcript_type "protein_coding"; transcript_status "KNOWN"; transcript_name "Ubr2-201"; exon_number "39"; exon_id "ENSMUSE00000480306.2"; talon_gene "47675"; talon_transcript "124596"; talon_exon "643742"; ccdsid "CCDS28845.1"; exon_status "KNOWN"; level "2"; protein_id "ENSMUSP00000108963.2"; source "HAVANA"; tag "CCDS";
chr17	HAVANA	exon	46942720	46942810	.	-	.	gene_id "ENSMUSG00000023977.15"; transcript_id "ENSMUST00000113335.3"; gene_type "protein_coding"; gene_status "KNOWN"; gene_name "Ubr2"; transcript_type "protein_coding"; transcript_status "KNOWN"; transcript_name "Ubr2-201"; exon_number "40"; exon_id "ENSMUSE00000481448.2"; talon_gene "47675"; talon_transcript "124596"; talon_exon "643744"; ccdsid "CCDS28845.1"; exon_status "KNOWN"; level "2"; protein_id "ENSMUSP00000108963.2"; source "HAVANA"; tag "CCDS";
chr17	HAVANA	exon	46941004	46941134	.	-	.	gene_id "ENSMUSG00000023977.15"; transcript_id "ENSMUST00000113335.3"; gene_type "protein_coding"; gene_status "KNOWN"; gene_name "Ubr2"; transcript_type "protein_coding"; transcript_status "KNOWN"; transcript_name "Ubr2-201"; exon_number "41"; exon_id "ENSMUSE00000501340.2"; talon_gene "47675"; talon_transcript "124596"; talon_exon "643746"; ccdsid "CCDS28845.1"; exon_status "KNOWN"; level "2"; protein_id "ENSMUSP00000108963.2"; source "HAVANA"; tag "CCDS";
chr17	HAVANA	exon	46939302	46939410	.	-	.	gene_id "ENSMUSG00000023977.15"; transcript_id "ENSMUST00000113335.3"; gene_type "protein_coding"; gene_status "KNOWN"; gene_name "Ubr2"; transcript_type "protein_coding"; transcript_status "KNOWN"; transcript_name "Ubr2-201"; exon_number "42"; exon_id "ENSMUSE00000479462.2"; talon_gene "47675"; talon_transcript "124596"; talon_exon "643748"; ccdsid "CCDS28845.1"; exon_status "KNOWN"; level "2"; protein_id "ENSMUSP00000108963.2"; source "HAVANA"; tag "CCDS";
chr17	HAVANA	exon	46938650	46938706	.	-	.	gene_id "ENSMUSG00000023977.15"; transcript_id "ENSMUST00000113335.3"; gene_type "protein_coding"; gene_status "KNOWN"; gene_name "Ubr2"; transcript_type "protein_coding"; transcript_status "KNOWN"; transcript_name "Ubr2-201"; exon_number "43"; exon_id "ENSMUSE00000476981.2"; talon_gene "47675"; talon_transcript "124596"; talon_exon "643750"; ccdsid "CCDS28845.1"; exon_status "KNOWN"; level "2"; protein_id "ENSMUSP00000108963.2"; source "HAVANA"; tag "CCDS";
chr17	HAVANA	exon	46935434	46935511	.	-	.	gene_id "ENSMUSG00000023977.15"; transcript_id "ENSMUST00000113335.3"; gene_type "protein_coding"; gene_status "KNOWN"; gene_name "Ubr2"; transcript_type "protein_coding"; transcript_status "KNOWN"; transcript_name "Ubr2-201"; exon_number "44"; exon_id "ENSMUSE00000477850.2"; talon_gene "47675"; talon_transcript "124596"; talon_exon "643752"; ccdsid "CCDS28845.1"; exon_status "KNOWN"; level "2"; protein_id "ENSMUSP00000108963.2"; source "HAVANA"; tag "CCDS";
chr17	HAVANA	exon	46934075	46934245	.	-	.	gene_id "ENSMUSG00000023977.15"; transcript_id "ENSMUST00000113335.3"; gene_type "protein_coding"; gene_status "KNOWN"; gene_name "Ubr2"; transcript_type "protein_coding"; transcript_status "KNOWN"; transcript_name "Ubr2-201"; exon_number "45"; exon_id "ENSMUSE00000482529.2"; talon_gene "47675"; talon_transcript "124596"; talon_exon "643754"; ccdsid "CCDS28845.1"; exon_status "KNOWN"; level "2"; protein_id "ENSMUSP00000108963.2"; source "HAVANA"; tag "CCDS";
chr17	HAVANA	exon	46932453	46932554	.	-	.	gene_id "ENSMUSG00000023977.15"; transcript_id "ENSMUST00000113335.3"; gene_type "protein_coding"; gene_status "KNOWN"; gene_name "Ubr2"; transcript_type "protein_coding"; transcript_status "KNOWN"; transcript_name "Ubr2-201"; exon_number "46"; exon_id "ENSMUSE00000475864.2"; talon_gene "47675"; talon_transcript "124596"; talon_exon "643756"; ccdsid "CCDS28845.1"; exon_status "KNOWN"; level "2"; protein_id "ENSMUSP00000108963.2"; source "HAVANA"; tag "CCDS";
chr17	HAVANA	exon	46930249	46930500	.	-	.	gene_id "ENSMUSG00000023977.15"; transcript_id "ENSMUST00000113335.3"; gene_type "protein_coding"; gene_status "KNOWN"; gene_name "Ubr2"; transcript_type "protein_coding"; transcript_status "KNOWN"; transcript_name "Ubr2-201"; exon_number "47"; exon_id "ENSMUSE00001428029.1"; talon_gene "47675"; talon_transcript "124596"; talon_exon "643770"; ccdsid "CCDS50127.1"; exon_status "KNOWN"; level "2"; protein_id "ENSMUSP00000108961.2"; source "HAVANA"; tag "CCDS";
chr17	HAVANA	gene	47042587	47043039	.	-	.	gene_id "ENSMUSG00000062472.6"; gene_name "Gm4945"; gene_status "KNOWN"; gene_type "processed_pseudogene"; talon_gene "47678"; havana_gene "OTTMUSG00000046212.1"; level "1"; tag "pseudo_consens";
chr17	HAVANA	transcript	47042587	47043039	.	-	.	gene_id "ENSMUSG00000062472.6"; transcript_id "ENSMUST00000075152.6"; gene_name "Gm4945"; gene_status "KNOWN"; gene_type "processed_pseudogene"; transcript_type "processed_pseudogene"; transcript_status "KNOWN"; transcript_name "Gm4945-201"; talon_gene "47678"; talon_transcript "124603"; havana_transcript "OTTMUST00000120515.1"; level "1"; ont "PGO:0000004"; source "HAVANA"; tag "basic"; transcript_support_level "NA";
chr17	HAVANA	exon	47042587	47043039	.	-	.	gene_id "ENSMUSG00000062472.6"; transcript_id "ENSMUST00000075152.6"; gene_type "processed_pseudogene"; gene_status "KNOWN"; gene_name "Gm4945"; transcript_type "processed_pseudogene"; transcript_status "KNOWN"; transcript_name "Gm4945-201"; exon_number "1"; exon_id "ENSMUSE00000542401.5"; talon_gene "47678"; talon_transcript "124603"; talon_exon "643781"; exon_status "KNOWN"; level "1"; ont "PGO:0000004"; source "HAVANA"; tag "basic";
chr17	HAVANA	gene	47141216	47318790	.	+	.	gene_id "ENSMUSG00000064043.13"; gene_name "Trerf1"; gene_status "KNOWN"; gene_type "processed_transcript"; talon_gene "47679"; havana_gene "OTTMUSG00000046197.2"; level "2"; tag "ncRNA_host";
chr17	HAVANA	transcript	47141216	47318790	.	+	.	gene_id "ENSMUSG00000064043.13"; transcript_id "ENSMUST00000191153.6"; gene_name "Trerf1"; gene_status "KNOWN"; gene_type "processed_transcript"; transcript_type "retained_intron"; transcript_status "KNOWN"; transcript_name "Trerf1-206"; talon_gene "47679"; talon_transcript "124607"; havana_transcript "OTTMUST00000123101.1"; level "2"; source "HAVANA"; tag "NAGNAG_splice_site"; transcript_support_level "2";
chr17	HAVANA	exon	47141216	47141404	.	+	.	gene_id "ENSMUSG00000064043.13"; transcript_id "ENSMUST00000191153.6"; gene_type "processed_transcript"; gene_status "KNOWN"; gene_name "Trerf1"; transcript_type "retained_intron"; transcript_status "KNOWN"; transcript_name "Trerf1-206"; exon_number "1"; exon_id "ENSMUSE00001323339.1"; talon_gene "47679"; talon_transcript "124607"; talon_exon "643827"; exon_status "KNOWN"; level "2"; source "HAVANA"; tag "NAGNAG_splice_site";
chr17	ENSEMBL	exon	47141824	47141909	.	+	.	gene_id "ENSMUSG00000064043.13"; transcript_id "ENSMUST00000191153.6"; gene_type "processed_transcript"; gene_status "KNOWN"; gene_name "Trerf1"; transcript_type "retained_intron"; transcript_status "KNOWN"; transcript_name "Trerf1-206"; exon_number "2"; exon_id "ENSMUSE00000489979.2"; talon_gene "47679"; talon_transcript "124607"; talon_exon "643784"; exon_status "KNOWN"; level "3"; source "ENSEMBL"; tag "NAGNAG_splice_site";
chr17	ENSEMBL	exon	47230230	47230316	.	+	.	gene_id "ENSMUSG00000064043.13"; transcript_id "ENSMUST00000191153.6"; gene_type "processed_transcript"; gene_status "KNOWN"; gene_name "Trerf1"; transcript_type "retained_intron"; transcript_status "KNOWN"; transcript_name "Trerf1-206"; exon_number "3"; exon_id "ENSMUSE00000423025.1"; talon_gene "47679"; talon_transcript "124607"; talon_exon "643786"; exon_status "KNOWN"; level "3"; source "ENSEMBL"; tag "NAGNAG_splice_site";
chr17	ENSEMBL	exon	47286742	47286856	.	+	.	gene_id "ENSMUSG00000064043.13"; transcript_id "ENSMUST00000191153.6"; gene_type "processed_transcript"; gene_status "KNOWN"; gene_name "Trerf1"; transcript_type "retained_intron"; transcript_status "KNOWN"; transcript_name "Trerf1-206"; exon_number "4"; exon_id "ENSMUSE00000423010.1"; talon_gene "47679"; talon_transcript "124607"; talon_exon "643788"; exon_status "KNOWN"; level "3"; source "ENSEMBL"; tag "NAGNAG_splice_site";
chr17	ENSEMBL	exon	47313793	47315500	.	+	.	gene_id "ENSMUSG00000064043.13"; transcript_id "ENSMUST00000191153.6"; gene_type "processed_transcript"; gene_status "KNOWN"; gene_name "Trerf1"; transcript_type "retained_intron"; transcript_status "KNOWN"; transcript_name "Trerf1-206"; exon_number "5"; exon_id "ENSMUSE00000507012.1"; talon_gene "47679"; talon_transcript "124607"; talon_exon "643790"; exon_status "KNOWN"; level "3"; source "ENSEMBL"; tag "NAGNAG_splice_site";
chr17	ENSEMBL	exon	47316614	47316660	.	+	.	gene_id "ENSMUSG00000064043.13"; transcript_id "ENSMUST00000191153.6"; gene_type "processed_transcript"; gene_status "KNOWN"; gene_name "Trerf1"; transcript_type "retained_intron"; transcript_status "KNOWN"; transcript_name "Trerf1-206"; exon_number "6"; exon_id "ENSMUSE00000321659.1"; talon_gene "47679"; talon_transcript "124607"; talon_exon "643792"; exon_status "KNOWN"; level "3"; source "ENSEMBL"; tag "NAGNAG_splice_site";
chr17	HAVANA	exon	47317768	47318790	.	+	.	gene_id "ENSMUSG00000064043.13"; transcript_id "ENSMUST00000191153.6"; gene_type "processed_transcript"; gene_status "KNOWN"; gene_name "Trerf1"; transcript_type "retained_intron"; transcript_status "KNOWN"; transcript_name "Trerf1-206"; exon_number "7"; exon_id "ENSMUSE00001332811.1"; talon_gene "47679"; talon_transcript "124607"; talon_exon "643829"; exon_status "KNOWN"; level "2"; source "HAVANA"; tag "NAGNAG_splice_site";
chr17	HAVANA	gene	47368887	47381417	.	+	.	gene_id "ENSMUSG00000034729.16"; gene_name "Mrps10"; gene_status "KNOWN"; gene_type "protein_coding"; talon_gene "47681"; havana_gene "OTTMUSG00000031581.2"; level "2";
chr17	HAVANA	transcript	47368887	47378679	.	+	.	gene_id "ENSMUSG00000034729.16"; transcript_id "ENSMUST00000120737.7"; gene_name "Mrps10"; gene_status "KNOWN"; gene_type "protein_coding"; transcript_type "protein_coding"; transcript_status "KNOWN"; transcript_name "Mrps10-204"; talon_gene "47681"; talon_transcript "124611"; ccdsid "CCDS50130.1"; havana_transcript "OTTMUST00000078211.1"; level "2"; protein_id "ENSMUSP00000113460.1"; source "HAVANA"; tag "CCDS"; transcript_support_level "1";
chr17	HAVANA	exon	47368887	47368954	.	+	.	gene_id "ENSMUSG00000034729.16"; transcript_id "ENSMUST00000120737.7"; gene_type "protein_coding"; gene_status "KNOWN"; gene_name "Mrps10"; transcript_type "protein_coding"; transcript_status "KNOWN"; transcript_name "Mrps10-204"; exon_number "1"; exon_id "ENSMUSE00000715341.1"; talon_gene "47681"; talon_transcript "124611"; talon_exon "643843"; ccdsid "CCDS50130.1"; exon_status "KNOWN"; level "2"; protein_id "ENSMUSP00000113460.1"; source "HAVANA"; tag "CCDS";
chr17	ENSEMBL	exon	47372427	47372491	.	+	.	gene_id "ENSMUSG00000034729.16"; transcript_id "ENSMUST00000120737.7"; gene_type "protein_coding"; gene_status "KNOWN"; gene_name "Mrps10"; transcript_type "protein_coding"; transcript_status "KNOWN"; transcript_name "Mrps10-204"; exon_number "2"; exon_id "ENSMUSE00001281251.1"; talon_gene "47681"; talon_transcript "124611"; talon_exon "643845"; ccdsid "CCDS28846.1"; exon_status "KNOWN"; level "3"; protein_id "ENSMUSP00000055301.6"; source "ENSEMBL"; tag "CCDS";
chr17	ENSEMBL	exon	47372576	47372645	.	+	.	gene_id "ENSMUSG00000034729.16"; transcript_id "ENSMUST00000120737.7"; gene_type "protein_coding"; gene_status "KNOWN"; gene_name "Mrps10"; transcript_type "protein_coding"; transcript_status "KNOWN"; transcript_name "Mrps10-204"; exon_number "3"; exon_id "ENSMUSE00001209394.1"; talon_gene "47681"; talon_transcript "124611"; talon_exon "643847"; ccdsid "CCDS28846.1"; exon_status "KNOWN"; level "3"; protein_id "ENSMUSP00000055301.6"; source "ENSEMBL"; tag "CCDS";
chr17	ENSEMBL	exon	47374973	47375109	.	+	.	gene_id "ENSMUSG00000034729.16"; transcript_id "ENSMUST00000120737.7"; gene_type "protein_coding"; gene_status "KNOWN"; gene_name "Mrps10"; transcript_type "protein_coding"; transcript_status "KNOWN"; transcript_name "Mrps10-204"; exon_number "4"; exon_id "ENSMUSE00001261359.1"; talon_gene "47681"; talon_transcript "124611"; talon_exon "643849"; ccdsid "CCDS28846.1"; exon_status "KNOWN"; level "3"; protein_id "ENSMUSP00000055301.6"; source "ENSEMBL"; tag "CCDS";
chr17	ENSEMBL	exon	47375934	47376042	.	+	.	gene_id "ENSMUSG00000034729.16"; transcript_id "ENSMUST00000120737.7"; gene_type "protein_coding"; gene_status "KNOWN"; gene_name "Mrps10"; transcript_type "protein_coding"; transcript_status "KNOWN"; transcript_name "Mrps10-204"; exon_number "5"; exon_id "ENSMUSE00001312341.1"; talon_gene "47681"; talon_transcript "124611"; talon_exon "643851"; ccdsid "CCDS28846.1"; exon_status "KNOWN"; level "3"; protein_id "ENSMUSP00000055301.6"; source "ENSEMBL"; tag "CCDS";
chr17	ENSEMBL	exon	47377760	47377849	.	+	.	gene_id "ENSMUSG00000034729.16"; transcript_id "ENSMUST00000120737.7"; gene_type "protein_coding"; gene_status "KNOWN"; gene_name "Mrps10"; transcript_type "protein_coding"; transcript_status "KNOWN"; transcript_name "Mrps10-204"; exon_number "6"; exon_id "ENSMUSE00001296928.1"; talon_gene "47681"; talon_transcript "124611"; talon_exon "643853"; ccdsid "CCDS28846.1"; exon_status "KNOWN"; level "3"; protein_id "ENSMUSP00000055301.6"; source "ENSEMBL"; tag "CCDS";
chr17	HAVANA	exon	47378202	47378679	.	+	.	gene_id "ENSMUSG00000034729.16"; transcript_id "ENSMUST00000120737.7"; gene_type "protein_coding"; gene_status "KNOWN"; gene_name "Mrps10"; transcript_type "protein_coding"; transcript_status "KNOWN"; transcript_name "Mrps10-204"; exon_number "7"; exon_id "ENSMUSE00000713747.1"; talon_gene "47681"; talon_transcript "124611"; talon_exon "643855"; ccdsid "CCDS50130.1"; exon_status "KNOWN"; level "2"; protein_id "ENSMUSP00000113460.1"; source "HAVANA"; tag "CCDS";
chr17	HAVANA	transcript	47368891	47378681	.	+	.	gene_id "ENSMUSG00000034729.16"; transcript_id "ENSMUST00000119945.7"; gene_name "Mrps10"; gene_status "KNOWN"; gene_type "protein_coding"; transcript_type "protein_coding"; transcript_status "KNOWN"; transcript_name "Mrps10-203"; talon_gene "47681"; talon_transcript "124612"; ccdsid "CCDS50129.1"; havana_transcript "OTTMUST00000078214.1"; level "2"; protein_id "ENSMUSP00000113343.1"; source "HAVANA"; tag "CCDS"; transcript_support_level "1";
chr17	HAVANA	exon	47368891	47368954	.	+	.	gene_id "ENSMUSG00000034729.16"; transcript_id "ENSMUST00000119945.7"; gene_type "protein_coding"; gene_status "KNOWN"; gene_name "Mrps10"; transcript_type "protein_coding"; transcript_status "KNOWN"; transcript_name "Mrps10-203"; exon_number "1"; exon_id "ENSMUSE00000714781.1"; talon_gene "47681"; talon_transcript "124612"; talon_exon "643856"; ccdsid "CCDS50129.1"; exon_status "KNOWN"; level "2"; protein_id "ENSMUSP00000113343.1"; source "HAVANA"; tag "CCDS";
chr17	ENSEMBL	exon	47372427	47372491	.	+	.	gene_id "ENSMUSG00000034729.16"; transcript_id "ENSMUST00000119945.7"; gene_type "protein_coding"; gene_status "KNOWN"; gene_name "Mrps10"; transcript_type "protein_coding"; transcript_status "KNOWN"; transcript_name "Mrps10-203"; exon_number "2"; exon_id "ENSMUSE00001281251.1"; talon_gene "47681"; talon_transcript "124612"; talon_exon "643845"; ccdsid "CCDS28846.1"; exon_status "KNOWN"; level "3"; protein_id "ENSMUSP00000055301.6"; source "ENSEMBL"; tag "CCDS";
chr17	HAVANA	exon	47372573	47372645	.	+	.	gene_id "ENSMUSG00000034729.16"; transcript_id "ENSMUST00000119945.7"; gene_type "protein_coding"; gene_status "KNOWN"; gene_name "Mrps10"; transcript_type "protein_coding"; transcript_status "KNOWN"; transcript_name "Mrps10-203"; exon_number "3"; exon_id "ENSMUSE00001276415.1"; talon_gene "47681"; talon_transcript "124612"; talon_exon "643858"; ccdsid "CCDS50129.1"; exon_status "KNOWN"; level "2"; protein_id "ENSMUSP00000113343.1"; source "HAVANA"; tag "CCDS";
chr17	ENSEMBL	exon	47374973	47375109	.	+	.	gene_id "ENSMUSG00000034729.16"; transcript_id "ENSMUST00000119945.7"; gene_type "protein_coding"; gene_status "KNOWN"; gene_name "Mrps10"; transcript_type "protein_coding"; transcript_status "KNOWN"; transcript_name "Mrps10-203"; exon_number "4"; exon_id "ENSMUSE00001261359.1"; talon_gene "47681"; talon_transcript "124612"; talon_exon "643849"; ccdsid "CCDS28846.1"; exon_status "KNOWN"; level "3"; protein_id "ENSMUSP00000055301.6"; source "ENSEMBL"; tag "CCDS";
chr17	ENSEMBL	exon	47375934	47376042	.	+	.	gene_id "ENSMUSG00000034729.16"; transcript_id "ENSMUST00000119945.7"; gene_type "protein_coding"; gene_status "KNOWN"; gene_name "Mrps10"; transcript_type "protein_coding"; transcript_status "KNOWN"; transcript_name "Mrps10-203"; exon_number "5"; exon_id "ENSMUSE00001312341.1"; talon_gene "47681"; talon_transcript "124612"; talon_exon "643851"; ccdsid "CCDS28846.1"; exon_status "KNOWN"; level "3"; protein_id "ENSMUSP00000055301.6"; source "ENSEMBL"; tag "CCDS";
chr17	ENSEMBL	exon	47377760	47377849	.	+	.	gene_id "ENSMUSG00000034729.16"; transcript_id "ENSMUST00000119945.7"; gene_type "protein_coding"; gene_status "KNOWN"; gene_name "Mrps10"; transcript_type "protein_coding"; transcript_status "KNOWN"; transcript_name "Mrps10-203"; exon_number "6"; exon_id "ENSMUSE00001296928.1"; talon_gene "47681"; talon_transcript "124612"; talon_exon "643853"; ccdsid "CCDS28846.1"; exon_status "KNOWN"; level "3"; protein_id "ENSMUSP00000055301.6"; source "ENSEMBL"; tag "CCDS";
chr17	HAVANA	exon	47378202	47378681	.	+	.	gene_id "ENSMUSG00000034729.16"; transcript_id "ENSMUST00000119945.7"; gene_type "protein_coding"; gene_status "KNOWN"; gene_name "Mrps10"; transcript_type "protein_coding"; transcript_status "KNOWN"; transcript_name "Mrps10-203"; exon_number "7"; exon_id "ENSMUSE00000716384.1"; talon_gene "47681"; talon_transcript "124612"; talon_exon "643859"; ccdsid "CCDS50129.1"; exon_status "KNOWN"; level "2"; protein_id "ENSMUSP00000113343.1"; source "HAVANA"; tag "CCDS";
chr17	HAVANA	transcript	47375471	47381417	.	+	.	gene_id "ENSMUSG00000034729.16"; transcript_id "ENSMUST00000152497.1"; gene_name "Mrps10"; gene_status "KNOWN"; gene_type "protein_coding"; transcript_type "retained_intron"; transcript_status "KNOWN"; transcript_name "Mrps10-210"; talon_gene "47681"; talon_transcript "124621"; havana_transcript "OTTMUST00000078213.1"; level "2"; source "HAVANA"; transcript_support_level "1";
chr17	HAVANA	exon	47375471	47376042	.	+	.	gene_id "ENSMUSG00000034729.16"; transcript_id "ENSMUST00000152497.1"; gene_type "protein_coding"; gene_status "KNOWN"; gene_name "Mrps10"; transcript_type "retained_intron"; transcript_status "KNOWN"; transcript_name "Mrps10-210"; exon_number "1"; exon_id "ENSMUSE00000766834.1"; talon_gene "47681"; talon_transcript "124621"; talon_exon "643884"; exon_status "KNOWN"; level "2"; source "HAVANA";
chr17	ENSEMBL	exon	47377760	47377849	.	+	.	gene_id "ENSMUSG00000034729.16"; transcript_id "ENSMUST00000152497.1"; gene_type "protein_coding"; gene_status "KNOWN"; gene_name "Mrps10"; transcript_type "retained_intron"; transcript_status "KNOWN"; transcript_name "Mrps10-210"; exon_number "2"; exon_id "ENSMUSE00001296928.1"; talon_gene "47681"; talon_transcript "124621"; talon_exon "643853"; ccdsid "CCDS28846.1"; exon_status "KNOWN"; level "3"; protein_id "ENSMUSP00000055301.6"; source "ENSEMBL"; tag "CCDS";
chr17	HAVANA	exon	47378202	47381417	.	+	.	gene_id "ENSMUSG00000034729.16"; transcript_id "ENSMUST00000152497.1"; gene_type "protein_coding"; gene_status "KNOWN"; gene_name "Mrps10"; transcript_type "retained_intron"; transcript_status "KNOWN"; transcript_name "Mrps10-210"; exon_number "3"; exon_id "ENSMUSE00000805674.1"; talon_gene "47681"; talon_transcript "124621"; talon_exon "643885"; exon_status "KNOWN"; level "2"; source "HAVANA";
chr17	HAVANA	gene	47410363	47410737	.	+	.	gene_id "ENSMUSG00000096361.2"; gene_name "Gm5814"; gene_status "KNOWN"; gene_type "processed_pseudogene"; talon_gene "47684"; havana_gene "OTTMUSG00000072218.1"; level "2";
chr17	HAVANA	transcript	47410363	47410737	.	+	.	gene_id "ENSMUSG00000096361.2"; transcript_id "ENSMUST00000177586.2"; gene_name "Gm5814"; gene_status "KNOWN"; gene_type "processed_pseudogene"; transcript_type "processed_pseudogene"; transcript_status "KNOWN"; transcript_name "Gm5814-201"; talon_gene "47684"; talon_transcript "124625"; havana_transcript "OTTMUST00000174723.1"; level "2"; ont "PGO:0000004"; source "HAVANA"; tag "basic"; transcript_support_level "NA";
chr17	HAVANA	exon	47410363	47410737	.	+	.	gene_id "ENSMUSG00000096361.2"; transcript_id "ENSMUST00000177586.2"; gene_type "processed_pseudogene"; gene_status "KNOWN"; gene_name "Gm5814"; transcript_type "processed_pseudogene"; transcript_status "KNOWN"; transcript_name "Gm5814-201"; exon_number "1"; exon_id "ENSMUSE00001022438.2"; talon_gene "47684"; talon_transcript "124625"; talon_exon "643902"; exon_status "KNOWN"; level "2"; ont "PGO:0000004"; source "HAVANA"; tag "basic";
chr17	HAVANA	gene	47412734	47437375	.	-	.	gene_id "ENSMUSG00000047150.8"; gene_name "1700001C19Rik"; gene_status "KNOWN"; gene_type "protein_coding"; talon_gene "47685"; havana_gene "OTTMUSG00000028416.1"; level "2";
chr17	HAVANA	transcript	47412734	47437375	.	-	.	gene_id "ENSMUSG00000047150.8"; transcript_id "ENSMUST00000061885.8"; gene_name "1700001C19Rik"; gene_status "KNOWN"; gene_type "protein_coding"; transcript_type "protein_coding"; transcript_status "KNOWN"; transcript_name "1700001C19Rik-201"; talon_gene "47685"; talon_transcript "124626"; ccdsid "CCDS28849.1"; havana_transcript "OTTMUST00000070403.1"; level "2"; protein_id "ENSMUSP00000050873.8"; source "HAVANA"; tag "CCDS"; transcript_support_level "1";
chr17	HAVANA	exon	47437191	47437375	.	-	.	gene_id "ENSMUSG00000047150.8"; transcript_id "ENSMUST00000061885.8"; gene_type "protein_coding"; gene_status "KNOWN"; gene_name "1700001C19Rik"; transcript_type "protein_coding"; transcript_status "KNOWN"; transcript_name "1700001C19Rik-201"; exon_number "1"; exon_id "ENSMUSE00000369516.2"; talon_gene "47685"; talon_transcript "124626"; talon_exon "643903"; ccdsid "CCDS28849.1"; exon_status "KNOWN"; level "2"; protein_id "ENSMUSP00000050873.8"; source "HAVANA"; tag "CCDS";
chr17	HAVANA	exon	47436607	47436794	.	-	.	gene_id "ENSMUSG00000047150.8"; transcript_id "ENSMUST00000061885.8"; gene_type "protein_coding"; gene_status "KNOWN"; gene_name "1700001C19Rik"; transcript_type "protein_coding"; transcript_status "KNOWN"; transcript_name "1700001C19Rik-201"; exon_number "2"; exon_id "ENSMUSE00001230009.1"; talon_gene "47685"; talon_transcript "124626"; talon_exon "643905"; ccdsid "CCDS28849.1"; exon_status "KNOWN"; level "2"; protein_id "ENSMUSP00000050873.8"; source "HAVANA"; tag "CCDS";
chr17	HAVANA	exon	47433336	47433423	.	-	.	gene_id "ENSMUSG00000047150.8"; transcript_id "ENSMUST00000061885.8"; gene_type "protein_coding"; gene_status "KNOWN"; gene_name "1700001C19Rik"; transcript_type "protein_coding"; transcript_status "KNOWN"; transcript_name "1700001C19Rik-201"; exon_number "3"; exon_id "ENSMUSE00001205614.1"; talon_gene "47685"; talon_transcript "124626"; talon_exon "643907"; ccdsid "CCDS28849.1"; exon_status "KNOWN"; level "2"; protein_id "ENSMUSP00000050873.8"; source "HAVANA"; tag "CCDS";
chr17	HAVANA	exon	47412734	47413894	.	-	.	gene_id "ENSMUSG00000047150.8"; transcript_id "ENSMUST00000061885.8"; gene_type "protein_coding"; gene_status "KNOWN"; gene_name "1700001C19Rik"; transcript_type "protein_coding"; transcript_status "KNOWN"; transcript_name "1700001C19Rik-201"; exon_number "4"; exon_id "ENSMUSE00000858445.1"; talon_gene "47685"; talon_transcript "124626"; talon_exon "643909"; ccdsid "CCDS28849.1"; exon_status "KNOWN"; level "2"; protein_id "ENSMUSP00000050873.8"; source "HAVANA"; tag "CCDS";
chr17	HAVANA	gene	47483364	47502289	.	-	.	gene_id "ENSMUSG00000023980.7"; gene_name "Taf8"; gene_status "KNOWN"; gene_type "protein_coding"; talon_gene "47687"; havana_gene "OTTMUSG00000072219.1"; level "2";
chr17	HAVANA	transcript	47483364	47502287	.	-	.	gene_id "ENSMUSG00000023980.7"; transcript_id "ENSMUST00000233174.1"; gene_name "Taf8"; gene_status "KNOWN"; gene_type "protein_coding"; transcript_type "protein_coding"; transcript_status "KNOWN"; transcript_name "Taf8-203"; talon_gene "47687"; talon_transcript "124632"; havana_transcript "OTTMUST00000174724.1"; level "2"; protein_id "ENSMUSP00000156668.1"; source "HAVANA"; tag "appris_alternative_2";
chr17	HAVANA	exon	47502231	47502287	.	-	.	gene_id "ENSMUSG00000023980.7"; transcript_id "ENSMUST00000233174.1"; gene_type "protein_coding"; gene_status "KNOWN"; gene_name "Taf8"; transcript_type "protein_coding"; transcript_status "KNOWN"; transcript_name "Taf8-203"; exon_number "1"; exon_id "ENSMUSE00000346803.1"; talon_gene "47687"; talon_transcript "124632"; talon_exon "643932"; exon_status "KNOWN"; level "2"; protein_id "ENSMUSP00000156668.1"; source "HAVANA"; tag "appris_alternative_2";
chr17	HAVANA	exon	47501284	47501440	.	-	.	gene_id "ENSMUSG00000023980.7"; transcript_id "ENSMUST00000233174.1"; gene_type "protein_coding"; gene_status "KNOWN"; gene_name "Taf8"; transcript_type "protein_coding"; transcript_status "KNOWN"; transcript_name "Taf8-203"; exon_number "2"; exon_id "ENSMUSE00000607044.1"; talon_gene "47687"; talon_transcript "124632"; talon_exon "643934"; ccdsid "CCDS37642.1"; exon_status "KNOWN"; level "2"; protein_id "ENSMUSP00000156668.1"; source "HAVANA"; tag "appris_alternative_2";
chr17	HAVANA	exon	47498540	47498638	.	-	.	gene_id "ENSMUSG00000023980.7"; transcript_id "ENSMUST00000233174.1"; gene_type "protein_coding"; gene_status "KNOWN"; gene_name "Taf8"; transcript_type "protein_coding"; transcript_status "KNOWN"; transcript_name "Taf8-203"; exon_number "3"; exon_id "ENSMUSE00000607043.1"; talon_gene "47687"; talon_transcript "124632"; talon_exon "643936"; ccdsid "CCDS37642.1"; exon_status "KNOWN"; level "2"; protein_id "ENSMUSP00000156668.1"; source "HAVANA"; tag "appris_alternative_2";
chr17	HAVANA	exon	47498178	47498240	.	-	.	gene_id "ENSMUSG00000023980.7"; transcript_id "ENSMUST00000233174.1"; gene_type "protein_coding"; gene_status "KNOWN"; gene_name "Taf8"; transcript_type "protein_coding"; transcript_status "KNOWN"; transcript_name "Taf8-203"; exon_number "4"; exon_id "ENSMUSE00000607042.1"; talon_gene "47687"; talon_transcript "124632"; talon_exon "643938"; ccdsid "CCDS37642.1"; exon_status "KNOWN"; level "2"; protein_id "ENSMUSP00000156668.1"; source "HAVANA"; tag "appris_alternative_2";
chr17	HAVANA	exon	47496578	47496702	.	-	.	gene_id "ENSMUSG00000023980.7"; transcript_id "ENSMUST00000233174.1"; gene_type "protein_coding"; gene_status "KNOWN"; gene_name "Taf8"; transcript_type "protein_coding"; transcript_status "KNOWN"; transcript_name "Taf8-203"; exon_number "5"; exon_id "ENSMUSE00000607041.1"; talon_gene "47687"; talon_transcript "124632"; talon_exon "643940"; ccdsid "CCDS37642.1"; exon_status "KNOWN"; level "2"; protein_id "ENSMUSP00000156668.1"; source "HAVANA"; tag "appris_alternative_2";
chr17	HAVANA	exon	47494342	47494489	.	-	.	gene_id "ENSMUSG00000023980.7"; transcript_id "ENSMUST00000233174.1"; gene_type "protein_coding"; gene_status "KNOWN"; gene_name "Taf8"; transcript_type "protein_coding"; transcript_status "KNOWN"; transcript_name "Taf8-203"; exon_number "6"; exon_id "ENSMUSE00000607040.1"; talon_gene "47687"; talon_transcript "124632"; talon_exon "643942"; ccdsid "CCDS37642.1"; exon_status "KNOWN"; level "2"; protein_id "ENSMUSP00000156668.1"; source "HAVANA"; tag "appris_alternative_2";
chr17	HAVANA	exon	47493562	47493704	.	-	.	gene_id "ENSMUSG00000023980.7"; transcript_id "ENSMUST00000233174.1"; gene_type "protein_coding"; gene_status "KNOWN"; gene_name "Taf8"; transcript_type "protein_coding"; transcript_status "KNOWN"; transcript_name "Taf8-203"; exon_number "7"; exon_id "ENSMUSE00000607039.1"; talon_gene "47687"; talon_transcript "124632"; talon_exon "643944"; ccdsid "CCDS37642.1"; exon_status "KNOWN"; level "2"; protein_id "ENSMUSP00000156668.1"; source "HAVANA"; tag "appris_alternative_2";
chr17	HAVANA	exon	47483364	47483834	.	-	.	gene_id "ENSMUSG00000023980.7"; transcript_id "ENSMUST00000233174.1"; gene_type "protein_coding"; gene_status "KNOWN"; gene_name "Taf8"; transcript_type "protein_coding"; transcript_status "KNOWN"; transcript_name "Taf8-203"; exon_number "8"; exon_id "ENSMUSE00001449783.1"; talon_gene "47687"; talon_transcript "124632"; talon_exon "643946"; exon_status "KNOWN"; level "2"; protein_id "ENSMUSP00000156668.1"; source "HAVANA"; tag "appris_alternative_2";
chr17	HAVANA	transcript	47488050	47502292	.	-	.	gene_id "ENSMUSG00000023980.7"; transcript_id "ENSMUST00000067103.3"; gene_name "Taf8"; gene_status "KNOWN"; gene_type "protein_coding"; transcript_type "protein_coding"; transcript_status "KNOWN"; transcript_name "Taf8-201"; talon_gene "47687"; talon_transcript "124633"; ccdsid "CCDS37642.1"; havana_transcript "OTTMUST00000174725.1"; level "2"; protein_id "ENSMUSP00000063201.2"; source "HAVANA"; tag "CCDS"; transcript_support_level "1";
chr17	HAVANA	exon	47502231	47502292	.	-	.	gene_id "ENSMUSG00000023980.7"; transcript_id "ENSMUST00000067103.3"; gene_type "protein_coding"; gene_status "KNOWN"; gene_name "Taf8"; transcript_type "protein_coding"; transcript_status "KNOWN"; transcript_name "Taf8-201"; exon_number "1"; exon_id "ENSMUSE00001448943.1"; talon_gene "47687"; talon_transcript "124633"; talon_exon "643947"; ccdsid "CCDS37642.1"; exon_status "KNOWN"; level "2"; protein_id "ENSMUSP00000063201.2"; source "HAVANA"; tag "CCDS";
chr17	HAVANA	exon	47501284	47501440	.	-	.	gene_id "ENSMUSG00000023980.7"; transcript_id "ENSMUST00000067103.3"; gene_type "protein_coding"; gene_status "KNOWN"; gene_name "Taf8"; transcript_type "protein_coding"; transcript_status "KNOWN"; transcript_name "Taf8-201"; exon_number "2"; exon_id "ENSMUSE00000607044.1"; talon_gene "47687"; talon_transcript "124633"; talon_exon "643934"; ccdsid "CCDS37642.1"; exon_status "KNOWN"; level "2"; protein_id "ENSMUSP00000156668.1"; source "HAVANA"; tag "appris_alternative_2";
chr17	HAVANA	exon	47498540	47498638	.	-	.	gene_id "ENSMUSG00000023980.7"; transcript_id "ENSMUST00000067103.3"; gene_type "protein_coding"; gene_status "KNOWN"; gene_name "Taf8"; transcript_type "protein_coding"; transcript_status "KNOWN"; transcript_name "Taf8-201"; exon_number "3"; exon_id "ENSMUSE00000607043.1"; talon_gene "47687"; talon_transcript "124633"; talon_exon "643936"; ccdsid "CCDS37642.1"; exon_status "KNOWN"; level "2"; protein_id "ENSMUSP00000156668.1"; source "HAVANA"; tag "appris_alternative_2";
chr17	HAVANA	exon	47498178	47498240	.	-	.	gene_id "ENSMUSG00000023980.7"; transcript_id "ENSMUST00000067103.3"; gene_type "protein_coding"; gene_status "KNOWN"; gene_name "Taf8"; transcript_type "protein_coding"; transcript_status "KNOWN"; transcript_name "Taf8-201"; exon_number "4"; exon_id "ENSMUSE00000607042.1"; talon_gene "47687"; talon_transcript "124633"; talon_exon "643938"; ccdsid "CCDS37642.1"; exon_status "KNOWN"; level "2"; protein_id "ENSMUSP00000156668.1"; source "HAVANA"; tag "appris_alternative_2";
chr17	HAVANA	exon	47496578	47496702	.	-	.	gene_id "ENSMUSG00000023980.7"; transcript_id "ENSMUST00000067103.3"; gene_type "protein_coding"; gene_status "KNOWN"; gene_name "Taf8"; transcript_type "protein_coding"; transcript_status "KNOWN"; transcript_name "Taf8-201"; exon_number "5"; exon_id "ENSMUSE00000607041.1"; talon_gene "47687"; talon_transcript "124633"; talon_exon "643940"; ccdsid "CCDS37642.1"; exon_status "KNOWN"; level "2"; protein_id "ENSMUSP00000156668.1"; source "HAVANA"; tag "appris_alternative_2";
chr17	HAVANA	exon	47494342	47494489	.	-	.	gene_id "ENSMUSG00000023980.7"; transcript_id "ENSMUST00000067103.3"; gene_type "protein_coding"; gene_status "KNOWN"; gene_name "Taf8"; transcript_type "protein_coding"; transcript_status "KNOWN"; transcript_name "Taf8-201"; exon_number "6"; exon_id "ENSMUSE00000607040.1"; talon_gene "47687"; talon_transcript "124633"; talon_exon "643942"; ccdsid "CCDS37642.1"; exon_status "KNOWN"; level "2"; protein_id "ENSMUSP00000156668.1"; source "HAVANA"; tag "appris_alternative_2";
chr17	HAVANA	exon	47493562	47493704	.	-	.	gene_id "ENSMUSG00000023980.7"; transcript_id "ENSMUST00000067103.3"; gene_type "protein_coding"; gene_status "KNOWN"; gene_name "Taf8"; transcript_type "protein_coding"; transcript_status "KNOWN"; transcript_name "Taf8-201"; exon_number "7"; exon_id "ENSMUSE00000607039.1"; talon_gene "47687"; talon_transcript "124633"; talon_exon "643944"; ccdsid "CCDS37642.1"; exon_status "KNOWN"; level "2"; protein_id "ENSMUSP00000156668.1"; source "HAVANA"; tag "appris_alternative_2";
chr17	HAVANA	exon	47490143	47490282	.	-	.	gene_id "ENSMUSG00000023980.7"; transcript_id "ENSMUST00000067103.3"; gene_type "protein_coding"; gene_status "KNOWN"; gene_name "Taf8"; transcript_type "protein_coding"; transcript_status "KNOWN"; transcript_name "Taf8-201"; exon_number "8"; exon_id "ENSMUSE00000695135.1"; talon_gene "47687"; talon_transcript "124633"; talon_exon "643949"; ccdsid "CCDS37642.1"; exon_status "KNOWN"; level "2"; protein_id "ENSMUSP00000063201.2"; source "HAVANA"; tag "CCDS";
chr17	HAVANA	exon	47488050	47489896	.	-	.	gene_id "ENSMUSG00000023980.7"; transcript_id "ENSMUST00000067103.3"; gene_type "protein_coding"; gene_status "KNOWN"; gene_name "Taf8"; transcript_type "protein_coding"; transcript_status "KNOWN"; transcript_name "Taf8-201"; exon_number "9"; exon_id "ENSMUSE00000488404.2"; talon_gene "47687"; talon_transcript "124633"; talon_exon "643951"; ccdsid "CCDS37642.1"; exon_status "KNOWN"; level "2"; protein_id "ENSMUSP00000063201.2"; source "HAVANA"; tag "CCDS";
chr17	HAVANA	transcript	47488282	47502287	.	-	.	gene_id "ENSMUSG00000023980.7"; transcript_id "ENSMUST00000233121.1"; gene_name "Taf8"; gene_status "KNOWN"; gene_type "protein_coding"; transcript_type "protein_coding"; transcript_status "KNOWN"; transcript_name "Taf8-202"; talon_gene "47687"; talon_transcript "124634"; havana_transcript "OTTMUST00000174726.1"; level "2"; protein_id "ENSMUSP00000156629.1"; source "HAVANA"; tag "appris_alternative_2";
chr17	HAVANA	exon	47502231	47502287	.	-	.	gene_id "ENSMUSG00000023980.7"; transcript_id "ENSMUST00000233121.1"; gene_type "protein_coding"; gene_status "KNOWN"; gene_name "Taf8"; transcript_type "protein_coding"; transcript_status "KNOWN"; transcript_name "Taf8-202"; exon_number "1"; exon_id "ENSMUSE00000346803.1"; talon_gene "47687"; talon_transcript "124634"; talon_exon "643932"; exon_status "KNOWN"; level "2"; protein_id "ENSMUSP00000156668.1"; source "HAVANA"; tag "appris_alternative_2";
chr17	HAVANA	exon	47501284	47501440	.	-	.	gene_id "ENSMUSG00000023980.7"; transcript_id "ENSMUST00000233121.1"; gene_type "protein_coding"; gene_status "KNOWN"; gene_name "Taf8"; transcript_type "protein_coding"; transcript_status "KNOWN"; transcript_name "Taf8-202"; exon_number "2"; exon_id "ENSMUSE00000607044.1"; talon_gene "47687"; talon_transcript "124634"; talon_exon "643934"; ccdsid "CCDS37642.1"; exon_status "KNOWN"; level "2"; protein_id "ENSMUSP00000156668.1"; source "HAVANA"; tag "appris_alternative_2";
chr17	HAVANA	exon	47498540	47498638	.	-	.	gene_id "ENSMUSG00000023980.7"; transcript_id "ENSMUST00000233121.1"; gene_type "protein_coding"; gene_status "KNOWN"; gene_name "Taf8"; transcript_type "protein_coding"; transcript_status "KNOWN"; transcript_name "Taf8-202"; exon_number "3"; exon_id "ENSMUSE00000607043.1"; talon_gene "47687"; talon_transcript "124634"; talon_exon "643936"; ccdsid "CCDS37642.1"; exon_status "KNOWN"; level "2"; protein_id "ENSMUSP00000156668.1"; source "HAVANA"; tag "appris_alternative_2";
chr17	HAVANA	exon	47498178	47498240	.	-	.	gene_id "ENSMUSG00000023980.7"; transcript_id "ENSMUST00000233121.1"; gene_type "protein_coding"; gene_status "KNOWN"; gene_name "Taf8"; transcript_type "protein_coding"; transcript_status "KNOWN"; transcript_name "Taf8-202"; exon_number "4"; exon_id "ENSMUSE00000607042.1"; talon_gene "47687"; talon_transcript "124634"; talon_exon "643938"; ccdsid "CCDS37642.1"; exon_status "KNOWN"; level "2"; protein_id "ENSMUSP00000156668.1"; source "HAVANA"; tag "appris_alternative_2";
chr17	HAVANA	exon	47496578	47496702	.	-	.	gene_id "ENSMUSG00000023980.7"; transcript_id "ENSMUST00000233121.1"; gene_type "protein_coding"; gene_status "KNOWN"; gene_name "Taf8"; transcript_type "protein_coding"; transcript_status "KNOWN"; transcript_name "Taf8-202"; exon_number "5"; exon_id "ENSMUSE00000607041.1"; talon_gene "47687"; talon_transcript "124634"; talon_exon "643940"; ccdsid "CCDS37642.1"; exon_status "KNOWN"; level "2"; protein_id "ENSMUSP00000156668.1"; source "HAVANA"; tag "appris_alternative_2";
chr17	HAVANA	exon	47494342	47494489	.	-	.	gene_id "ENSMUSG00000023980.7"; transcript_id "ENSMUST00000233121.1"; gene_type "protein_coding"; gene_status "KNOWN"; gene_name "Taf8"; transcript_type "protein_coding"; transcript_status "KNOWN"; transcript_name "Taf8-202"; exon_number "6"; exon_id "ENSMUSE00000607040.1"; talon_gene "47687"; talon_transcript "124634"; talon_exon "643942"; ccdsid "CCDS37642.1"; exon_status "KNOWN"; level "2"; protein_id "ENSMUSP00000156668.1"; source "HAVANA"; tag "appris_alternative_2";
chr17	HAVANA	exon	47493562	47493704	.	-	.	gene_id "ENSMUSG00000023980.7"; transcript_id "ENSMUST00000233121.1"; gene_type "protein_coding"; gene_status "KNOWN"; gene_name "Taf8"; transcript_type "protein_coding"; transcript_status "KNOWN"; transcript_name "Taf8-202"; exon_number "7"; exon_id "ENSMUSE00000607039.1"; talon_gene "47687"; talon_transcript "124634"; talon_exon "643944"; ccdsid "CCDS37642.1"; exon_status "KNOWN"; level "2"; protein_id "ENSMUSP00000156668.1"; source "HAVANA"; tag "appris_alternative_2";
chr17	HAVANA	exon	47488282	47490282	.	-	.	gene_id "ENSMUSG00000023980.7"; transcript_id "ENSMUST00000233121.1"; gene_type "protein_coding"; gene_status "KNOWN"; gene_name "Taf8"; transcript_type "protein_coding"; transcript_status "KNOWN"; transcript_name "Taf8-202"; exon_number "8"; exon_id "ENSMUSE00001449076.1"; talon_gene "47687"; talon_transcript "124634"; talon_exon "643952"; exon_status "KNOWN"; level "2"; protein_id "ENSMUSP00000156629.1"; source "HAVANA"; tag "appris_alternative_2";
chr17	HAVANA	transcript	47492664	47502289	.	-	.	gene_id "ENSMUSG00000023980.7"; transcript_id "ENSMUST00000233274.1"; gene_name "Taf8"; gene_status "KNOWN"; gene_type "protein_coding"; transcript_type "retained_intron"; transcript_status "KNOWN"; transcript_name "Taf8-204"; talon_gene "47687"; talon_transcript "124635"; havana_transcript "OTTMUST00000174727.1"; level "2"; source "HAVANA";
chr17	HAVANA	exon	47502231	47502289	.	-	.	gene_id "ENSMUSG00000023980.7"; transcript_id "ENSMUST00000233274.1"; gene_type "protein_coding"; gene_status "KNOWN"; gene_name "Taf8"; transcript_type "retained_intron"; transcript_status "KNOWN"; transcript_name "Taf8-204"; exon_number "1"; exon_id "ENSMUSE00001449486.1"; talon_gene "47687"; talon_transcript "124635"; talon_exon "643953"; exon_status "KNOWN"; level "2"; source "HAVANA";
chr17	HAVANA	exon	47501284	47501440	.	-	.	gene_id "ENSMUSG00000023980.7"; transcript_id "ENSMUST00000233274.1"; gene_type "protein_coding"; gene_status "KNOWN"; gene_name "Taf8"; transcript_type "retained_intron"; transcript_status "KNOWN"; transcript_name "Taf8-204"; exon_number "2"; exon_id "ENSMUSE00000607044.1"; talon_gene "47687"; talon_transcript "124635"; talon_exon "643934"; ccdsid "CCDS37642.1"; exon_status "KNOWN"; level "2"; protein_id "ENSMUSP00000156668.1"; source "HAVANA"; tag "appris_alternative_2";
chr17	HAVANA	exon	47498540	47498638	.	-	.	gene_id "ENSMUSG00000023980.7"; transcript_id "ENSMUST00000233274.1"; gene_type "protein_coding"; gene_status "KNOWN"; gene_name "Taf8"; transcript_type "retained_intron"; transcript_status "KNOWN"; transcript_name "Taf8-204"; exon_number "3"; exon_id "ENSMUSE00000607043.1"; talon_gene "47687"; talon_transcript "124635"; talon_exon "643936"; ccdsid "CCDS37642.1"; exon_status "KNOWN"; level "2"; protein_id "ENSMUSP00000156668.1"; source "HAVANA"; tag "appris_alternative_2";
chr17	HAVANA	exon	47498178	47498240	.	-	.	gene_id "ENSMUSG00000023980.7"; transcript_id "ENSMUST00000233274.1"; gene_type "protein_coding"; gene_status "KNOWN"; gene_name "Taf8"; transcript_type "retained_intron"; transcript_status "KNOWN"; transcript_name "Taf8-204"; exon_number "4"; exon_id "ENSMUSE00000607042.1"; talon_gene "47687"; talon_transcript "124635"; talon_exon "643938"; ccdsid "CCDS37642.1"; exon_status "KNOWN"; level "2"; protein_id "ENSMUSP00000156668.1"; source "HAVANA"; tag "appris_alternative_2";
chr17	HAVANA	exon	47496578	47496702	.	-	.	gene_id "ENSMUSG00000023980.7"; transcript_id "ENSMUST00000233274.1"; gene_type "protein_coding"; gene_status "KNOWN"; gene_name "Taf8"; transcript_type "retained_intron"; transcript_status "KNOWN"; transcript_name "Taf8-204"; exon_number "5"; exon_id "ENSMUSE00000607041.1"; talon_gene "47687"; talon_transcript "124635"; talon_exon "643940"; ccdsid "CCDS37642.1"; exon_status "KNOWN"; level "2"; protein_id "ENSMUSP00000156668.1"; source "HAVANA"; tag "appris_alternative_2";
chr17	HAVANA	exon	47494342	47494489	.	-	.	gene_id "ENSMUSG00000023980.7"; transcript_id "ENSMUST00000233274.1"; gene_type "protein_coding"; gene_status "KNOWN"; gene_name "Taf8"; transcript_type "retained_intron"; transcript_status "KNOWN"; transcript_name "Taf8-204"; exon_number "6"; exon_id "ENSMUSE00000607040.1"; talon_gene "47687"; talon_transcript "124635"; talon_exon "643942"; ccdsid "CCDS37642.1"; exon_status "KNOWN"; level "2"; protein_id "ENSMUSP00000156668.1"; source "HAVANA"; tag "appris_alternative_2";
chr17	HAVANA	exon	47492664	47493704	.	-	.	gene_id "ENSMUSG00000023980.7"; transcript_id "ENSMUST00000233274.1"; gene_type "protein_coding"; gene_status "KNOWN"; gene_name "Taf8"; transcript_type "retained_intron"; transcript_status "KNOWN"; transcript_name "Taf8-204"; exon_number "7"; exon_id "ENSMUSE00001448537.1"; talon_gene "47687"; talon_transcript "124635"; talon_exon "643954"; exon_status "KNOWN"; level "2"; source "HAVANA";
chr17	HAVANA	gene	47505051	47599689	.	+	.	gene_id "ENSMUSG00000034165.16"; gene_name "Ccnd3"; gene_status "KNOWN"; gene_type "protein_coding"; talon_gene "47688"; havana_gene "OTTMUSG00000044411.5"; level "2";
chr17	ENSEMBL	transcript	47505051	47599683	.	+	.	gene_id "ENSMUSG00000034165.16"; transcript_id "ENSMUST00000171031.7"; gene_name "Ccnd3"; gene_status "KNOWN"; gene_type "protein_coding"; transcript_type "protein_coding"; transcript_status "KNOWN"; transcript_name "Ccnd3-202"; talon_gene "47688"; talon_transcript "124638"; ccdsid "CCDS28850.1"; level "3"; protein_id "ENSMUSP00000126141.1"; source "ENSEMBL"; tag "CCDS"; transcript_support_level "5";
chr17	ENSEMBL	exon	47505051	47505266	.	+	.	gene_id "ENSMUSG00000034165.16"; transcript_id "ENSMUST00000171031.7"; gene_type "protein_coding"; gene_status "KNOWN"; gene_name "Ccnd3"; transcript_type "protein_coding"; transcript_status "KNOWN"; transcript_name "Ccnd3-202"; exon_number "1"; exon_id "ENSMUSE00000881855.1"; talon_gene "47688"; talon_transcript "124638"; talon_exon "643957"; ccdsid "CCDS28850.1"; exon_status "KNOWN"; level "3"; protein_id "ENSMUSP00000126141.1"; source "ENSEMBL"; tag "CCDS";
chr17	HAVANA	exon	47578709	47578773	.	+	.	gene_id "ENSMUSG00000034165.16"; transcript_id "ENSMUST00000171031.7"; gene_type "protein_coding"; gene_status "KNOWN"; gene_name "Ccnd3"; transcript_type "protein_coding"; transcript_status "KNOWN"; transcript_name "Ccnd3-202"; exon_number "2"; exon_id "ENSMUSE00001257701.1"; talon_gene "47688"; talon_transcript "124638"; talon_exon "643968"; ccdsid "CCDS28850.1"; exon_status "KNOWN"; level "2"; protein_id "ENSMUSP00000138658.1"; source "HAVANA"; tag "mRNA_end_NF";
chr17	HAVANA	exon	47593609	47593852	.	+	.	gene_id "ENSMUSG00000034165.16"; transcript_id "ENSMUST00000171031.7"; gene_type "protein_coding"; gene_status "KNOWN"; gene_name "Ccnd3"; transcript_type "protein_coding"; transcript_status "KNOWN"; transcript_name "Ccnd3-202"; exon_number "3"; exon_id "ENSMUSE00000891143.1"; talon_gene "47688"; talon_transcript "124638"; talon_exon "643970"; ccdsid "CCDS28850.1"; exon_status "KNOWN"; level "2"; protein_id "ENSMUSP00000138220.1"; source "HAVANA"; tag "CCDS";
chr17	ENSEMBL	exon	47594734	47594949	.	+	.	gene_id "ENSMUSG00000034165.16"; transcript_id "ENSMUST00000171031.7"; gene_type "protein_coding"; gene_status "KNOWN"; gene_name "Ccnd3"; transcript_type "protein_coding"; transcript_status "KNOWN"; transcript_name "Ccnd3-202"; exon_number "4"; exon_id "ENSMUSE00000508215.1"; talon_gene "47688"; talon_transcript "124638"; talon_exon "643963"; ccdsid "CCDS28850.1"; exon_status "KNOWN"; level "3"; protein_id "ENSMUSP00000126141.1"; source "ENSEMBL"; tag "CCDS";
chr17	ENSEMBL	exon	47597420	47597579	.	+	.	gene_id "ENSMUSG00000034165.16"; transcript_id "ENSMUST00000171031.7"; gene_type "protein_coding"; gene_status "KNOWN"; gene_name "Ccnd3"; transcript_type "protein_coding"; transcript_status "KNOWN"; transcript_name "Ccnd3-202"; exon_number "5"; exon_id "ENSMUSE00001373616.1"; talon_gene "47688"; talon_transcript "124638"; talon_exon "643965"; ccdsid "CCDS28850.1"; exon_status "KNOWN"; level "3"; protein_id "ENSMUSP00000126141.1"; source "ENSEMBL"; tag "CCDS";
chr17	HAVANA	exon	47598003	47598139	.	+	.	gene_id "ENSMUSG00000034165.16"; transcript_id "ENSMUST00000171031.7"; gene_type "protein_coding"; gene_status "KNOWN"; gene_name "Ccnd3"; transcript_type "protein_coding"; transcript_status "KNOWN"; transcript_name "Ccnd3-202"; exon_number "6"; exon_id "ENSMUSE00001300611.1"; talon_gene "47688"; talon_transcript "124638"; talon_exon "643971"; ccdsid "CCDS28850.1"; exon_status "KNOWN"; level "2"; protein_id "ENSMUSP00000138220.1"; source "HAVANA"; tag "CCDS";
chr17	HAVANA	exon	47598609	47599683	.	+	.	gene_id "ENSMUSG00000034165.16"; transcript_id "ENSMUST00000171031.7"; gene_type "protein_coding"; gene_status "KNOWN"; gene_name "Ccnd3"; transcript_type "protein_coding"; transcript_status "KNOWN"; transcript_name "Ccnd3-202"; exon_number "7"; exon_id "ENSMUSE00000480787.1"; talon_gene "47688"; talon_transcript "124638"; talon_exon "643973"; ccdsid "CCDS28850.1"; exon_status "KNOWN"; level "2"; protein_id "ENSMUSP00000138220.1"; source "HAVANA"; tag "CCDS";
chr17	HAVANA	transcript	47505119	47599683	.	+	.	gene_id "ENSMUSG00000034165.16"; transcript_id "ENSMUST00000183044.7"; gene_name "Ccnd3"; gene_status "KNOWN"; gene_type "protein_coding"; transcript_type "protein_coding"; transcript_status "KNOWN"; transcript_name "Ccnd3-215"; talon_gene "47688"; talon_transcript "124640"; ccdsid "CCDS28850.1"; havana_transcript "OTTMUST00000116929.1"; level "2"; protein_id "ENSMUSP00000138220.1"; source "HAVANA"; tag "CCDS"; transcript_support_level "1";
chr17	HAVANA	exon	47505119	47505266	.	+	.	gene_id "ENSMUSG00000034165.16"; transcript_id "ENSMUST00000183044.7"; gene_type "protein_coding"; gene_status "KNOWN"; gene_name "Ccnd3"; transcript_type "protein_coding"; transcript_status "KNOWN"; transcript_name "Ccnd3-215"; exon_number "1"; exon_id "ENSMUSE00001278958.1"; talon_gene "47688"; talon_transcript "124640"; talon_exon "643977"; ccdsid "CCDS28850.1"; exon_status "KNOWN"; level "2"; protein_id "ENSMUSP00000138220.1"; source "HAVANA"; tag "CCDS";
chr17	HAVANA	exon	47578709	47578792	.	+	.	gene_id "ENSMUSG00000034165.16"; transcript_id "ENSMUST00000183044.7"; gene_type "protein_coding"; gene_status "KNOWN"; gene_name "Ccnd3"; transcript_type "protein_coding"; transcript_status "KNOWN"; transcript_name "Ccnd3-215"; exon_number "2"; exon_id "ENSMUSE00001247917.1"; talon_gene "47688"; talon_transcript "124640"; talon_exon "643959"; ccdsid "CCDS28850.1"; exon_status "KNOWN"; level "2"; protein_id "ENSMUSP00000138486.1"; source "HAVANA"; tag "cds_end_NF";
chr17	HAVANA	exon	47593609	47593852	.	+	.	gene_id "ENSMUSG00000034165.16"; transcript_id "ENSMUST00000183044.7"; gene_type "protein_coding"; gene_status "KNOWN"; gene_name "Ccnd3"; transcript_type "protein_coding"; transcript_status "KNOWN"; transcript_name "Ccnd3-215"; exon_number "3"; exon_id "ENSMUSE00000891143.1"; talon_gene "47688"; talon_transcript "124640"; talon_exon "643970"; ccdsid "CCDS28850.1"; exon_status "KNOWN"; level "2"; protein_id "ENSMUSP00000138220.1"; source "HAVANA"; tag "CCDS";
chr17	ENSEMBL	exon	47594734	47594949	.	+	.	gene_id "ENSMUSG00000034165.16"; transcript_id "ENSMUST00000183044.7"; gene_type "protein_coding"; gene_status "KNOWN"; gene_name "Ccnd3"; transcript_type "protein_coding"; transcript_status "KNOWN"; transcript_name "Ccnd3-215"; exon_number "4"; exon_id "ENSMUSE00000508215.1"; talon_gene "47688"; talon_transcript "124640"; talon_exon "643963"; ccdsid "CCDS28850.1"; exon_status "KNOWN"; level "3"; protein_id "ENSMUSP00000126141.1"; source "ENSEMBL"; tag "CCDS";
chr17	ENSEMBL	exon	47597420	47597579	.	+	.	gene_id "ENSMUSG00000034165.16"; transcript_id "ENSMUST00000183044.7"; gene_type "protein_coding"; gene_status "KNOWN"; gene_name "Ccnd3"; transcript_type "protein_coding"; transcript_status "KNOWN"; transcript_name "Ccnd3-215"; exon_number "5"; exon_id "ENSMUSE00001373616.1"; talon_gene "47688"; talon_transcript "124640"; talon_exon "643965"; ccdsid "CCDS28850.1"; exon_status "KNOWN"; level "3"; protein_id "ENSMUSP00000126141.1"; source "ENSEMBL"; tag "CCDS";
chr17	HAVANA	exon	47598003	47598139	.	+	.	gene_id "ENSMUSG00000034165.16"; transcript_id "ENSMUST00000183044.7"; gene_type "protein_coding"; gene_status "KNOWN"; gene_name "Ccnd3"; transcript_type "protein_coding"; transcript_status "KNOWN"; transcript_name "Ccnd3-215"; exon_number "6"; exon_id "ENSMUSE00001300611.1"; talon_gene "47688"; talon_transcript "124640"; talon_exon "643971"; ccdsid "CCDS28850.1"; exon_status "KNOWN"; level "2"; protein_id "ENSMUSP00000138220.1"; source "HAVANA"; tag "CCDS";
chr17	HAVANA	exon	47598609	47599683	.	+	.	gene_id "ENSMUSG00000034165.16"; transcript_id "ENSMUST00000183044.7"; gene_type "protein_coding"; gene_status "KNOWN"; gene_name "Ccnd3"; transcript_type "protein_coding"; transcript_status "KNOWN"; transcript_name "Ccnd3-215"; exon_number "7"; exon_id "ENSMUSE00000480787.1"; talon_gene "47688"; talon_transcript "124640"; talon_exon "643973"; ccdsid "CCDS28850.1"; exon_status "KNOWN"; level "2"; protein_id "ENSMUSP00000138220.1"; source "HAVANA"; tag "CCDS";
chr17	HAVANA	transcript	47505156	47598627	.	+	.	gene_id "ENSMUSG00000034165.16"; transcript_id "ENSMUST00000182848.7"; gene_name "Ccnd3"; gene_status "KNOWN"; gene_type "protein_coding"; transcript_type "protein_coding"; transcript_status "KNOWN"; transcript_name "Ccnd3-211"; talon_gene "47688"; talon_transcript "124643"; havana_transcript "OTTMUST00000116945.2"; level "2"; protein_id "ENSMUSP00000138715.1"; source "HAVANA"; tag "cds_end_NF"; transcript_support_level "5";
chr17	HAVANA	exon	47505156	47505266	.	+	.	gene_id "ENSMUSG00000034165.16"; transcript_id "ENSMUST00000182848.7"; gene_type "protein_coding"; gene_status "KNOWN"; gene_name "Ccnd3"; transcript_type "protein_coding"; transcript_status "KNOWN"; transcript_name "Ccnd3-211"; exon_number "1"; exon_id "ENSMUSE00001225590.1"; talon_gene "47688"; talon_transcript "124643"; talon_exon "643986"; exon_status "KNOWN"; level "2"; protein_id "ENSMUSP00000138715.1"; source "HAVANA"; tag "cds_end_NF";
chr17	HAVANA	exon	47578709	47578792	.	+	.	gene_id "ENSMUSG00000034165.16"; transcript_id "ENSMUST00000182848.7"; gene_type "protein_coding"; gene_status "KNOWN"; gene_name "Ccnd3"; transcript_type "protein_coding"; transcript_status "KNOWN"; transcript_name "Ccnd3-211"; exon_number "2"; exon_id "ENSMUSE00001247917.1"; talon_gene "47688"; talon_transcript "124643"; talon_exon "643959"; ccdsid "CCDS28850.1"; exon_status "KNOWN"; level "2"; protein_id "ENSMUSP00000138486.1"; source "HAVANA"; tag "cds_end_NF";
chr17	HAVANA	exon	47593654	47593852	.	+	.	gene_id "ENSMUSG00000034165.16"; transcript_id "ENSMUST00000182848.7"; gene_type "protein_coding"; gene_status "KNOWN"; gene_name "Ccnd3"; transcript_type "protein_coding"; transcript_status "KNOWN"; transcript_name "Ccnd3-211"; exon_number "3"; exon_id "ENSMUSE00000451459.7"; talon_gene "47688"; talon_transcript "124643"; talon_exon "643981"; ccdsid "CCDS28850.1"; exon_status "KNOWN"; level "2"; protein_id "ENSMUSP00000040488.9"; source "HAVANA"; tag "CCDS";
chr17	ENSEMBL	exon	47594734	47594949	.	+	.	gene_id "ENSMUSG00000034165.16"; transcript_id "ENSMUST00000182848.7"; gene_type "protein_coding"; gene_status "KNOWN"; gene_name "Ccnd3"; transcript_type "protein_coding"; transcript_status "KNOWN"; transcript_name "Ccnd3-211"; exon_number "4"; exon_id "ENSMUSE00000508215.1"; talon_gene "47688"; talon_transcript "124643"; talon_exon "643963"; ccdsid "CCDS28850.1"; exon_status "KNOWN"; level "3"; protein_id "ENSMUSP00000126141.1"; source "ENSEMBL"; tag "CCDS";
chr17	ENSEMBL	exon	47597420	47597579	.	+	.	gene_id "ENSMUSG00000034165.16"; transcript_id "ENSMUST00000182848.7"; gene_type "protein_coding"; gene_status "KNOWN"; gene_name "Ccnd3"; transcript_type "protein_coding"; transcript_status "KNOWN"; transcript_name "Ccnd3-211"; exon_number "5"; exon_id "ENSMUSE00001373616.1"; talon_gene "47688"; talon_transcript "124643"; talon_exon "643965"; ccdsid "CCDS28850.1"; exon_status "KNOWN"; level "3"; protein_id "ENSMUSP00000126141.1"; source "ENSEMBL"; tag "CCDS";
chr17	HAVANA	exon	47598003	47598139	.	+	.	gene_id "ENSMUSG00000034165.16"; transcript_id "ENSMUST00000182848.7"; gene_type "protein_coding"; gene_status "KNOWN"; gene_name "Ccnd3"; transcript_type "protein_coding"; transcript_status "KNOWN"; transcript_name "Ccnd3-211"; exon_number "6"; exon_id "ENSMUSE00001300611.1"; talon_gene "47688"; talon_transcript "124643"; talon_exon "643971"; ccdsid "CCDS28850.1"; exon_status "KNOWN"; level "2"; protein_id "ENSMUSP00000138220.1"; source "HAVANA"; tag "CCDS";
chr17	HAVANA	exon	47598609	47598627	.	+	.	gene_id "ENSMUSG00000034165.16"; transcript_id "ENSMUST00000182848.7"; gene_type "protein_coding"; gene_status "KNOWN"; gene_name "Ccnd3"; transcript_type "protein_coding"; transcript_status "KNOWN"; transcript_name "Ccnd3-211"; exon_number "7"; exon_id "ENSMUSE00001206930.1"; talon_gene "47688"; talon_transcript "124643"; talon_exon "643988"; exon_status "KNOWN"; level "2"; protein_id "ENSMUSP00000138715.1"; source "HAVANA"; tag "cds_end_NF";
chr17	HAVANA	transcript	47505162	47578886	.	+	.	gene_id "ENSMUSG00000034165.16"; transcript_id "ENSMUST00000182591.1"; gene_name "Ccnd3"; gene_status "KNOWN"; gene_type "protein_coding"; transcript_type "retained_intron"; transcript_status "KNOWN"; transcript_name "Ccnd3-209"; talon_gene "47688"; talon_transcript "124644"; havana_transcript "OTTMUST00000116946.1"; level "2"; source "HAVANA"; transcript_support_level "2";
chr17	HAVANA	exon	47505162	47505266	.	+	.	gene_id "ENSMUSG00000034165.16"; transcript_id "ENSMUST00000182591.1"; gene_type "protein_coding"; gene_status "KNOWN"; gene_name "Ccnd3"; transcript_type "retained_intron"; transcript_status "KNOWN"; transcript_name "Ccnd3-209"; exon_number "1"; exon_id "ENSMUSE00001284701.1"; talon_gene "47688"; talon_transcript "124644"; talon_exon "643989"; exon_status "KNOWN"; level "2"; source "HAVANA";
chr17	HAVANA	exon	47578709	47578886	.	+	.	gene_id "ENSMUSG00000034165.16"; transcript_id "ENSMUST00000182591.1"; gene_type "protein_coding"; gene_status "KNOWN"; gene_name "Ccnd3"; transcript_type "retained_intron"; transcript_status "KNOWN"; transcript_name "Ccnd3-209"; exon_number "2"; exon_id "ENSMUSE00001308735.1"; talon_gene "47688"; talon_transcript "124644"; talon_exon "643990"; exon_status "KNOWN"; level "2"; source "HAVANA";
chr17	HAVANA	transcript	47505241	47598649	.	+	.	gene_id "ENSMUSG00000034165.16"; transcript_id "ENSMUST00000182506.7"; gene_name "Ccnd3"; gene_status "KNOWN"; gene_type "protein_coding"; transcript_type "protein_coding"; transcript_status "KNOWN"; transcript_name "Ccnd3-207"; talon_gene "47688"; talon_transcript "124649"; havana_transcript "OTTMUST00000116948.2"; level "2"; protein_id "ENSMUSP00000138180.1"; source "HAVANA"; tag "cds_end_NF"; transcript_support_level "5";
chr17	HAVANA	exon	47505241	47505266	.	+	.	gene_id "ENSMUSG00000034165.16"; transcript_id "ENSMUST00000182506.7"; gene_type "protein_coding"; gene_status "KNOWN"; gene_name "Ccnd3"; transcript_type "protein_coding"; transcript_status "KNOWN"; transcript_name "Ccnd3-207"; exon_number "1"; exon_id "ENSMUSE00001236806.1"; talon_gene "47688"; talon_transcript "124649"; talon_exon "644004"; exon_status "KNOWN"; level "2"; protein_id "ENSMUSP00000138180.1"; source "HAVANA"; tag "cds_end_NF";
chr17	HAVANA	exon	47578709	47578773	.	+	.	gene_id "ENSMUSG00000034165.16"; transcript_id "ENSMUST00000182506.7"; gene_type "protein_coding"; gene_status "KNOWN"; gene_name "Ccnd3"; transcript_type "protein_coding"; transcript_status "KNOWN"; transcript_name "Ccnd3-207"; exon_number "2"; exon_id "ENSMUSE00001257701.1"; talon_gene "47688"; talon_transcript "124649"; talon_exon "643968"; ccdsid "CCDS28850.1"; exon_status "KNOWN"; level "2"; protein_id "ENSMUSP00000138658.1"; source "HAVANA"; tag "mRNA_end_NF";
chr17	HAVANA	exon	47593645	47593852	.	+	.	gene_id "ENSMUSG00000034165.16"; transcript_id "ENSMUST00000182506.7"; gene_type "protein_coding"; gene_status "KNOWN"; gene_name "Ccnd3"; transcript_type "protein_coding"; transcript_status "KNOWN"; transcript_name "Ccnd3-207"; exon_number "3"; exon_id "ENSMUSE00001313209.1"; talon_gene "47688"; talon_transcript "124649"; talon_exon "643961"; exon_status "KNOWN"; level "2"; protein_id "ENSMUSP00000138486.1"; source "HAVANA"; tag "cds_end_NF";
chr17	ENSEMBL	exon	47594734	47594949	.	+	.	gene_id "ENSMUSG00000034165.16"; transcript_id "ENSMUST00000182506.7"; gene_type "protein_coding"; gene_status "KNOWN"; gene_name "Ccnd3"; transcript_type "protein_coding"; transcript_status "KNOWN"; transcript_name "Ccnd3-207"; exon_number "4"; exon_id "ENSMUSE00000508215.1"; talon_gene "47688"; talon_transcript "124649"; talon_exon "643963"; ccdsid "CCDS28850.1"; exon_status "KNOWN"; level "3"; protein_id "ENSMUSP00000126141.1"; source "ENSEMBL"; tag "CCDS";
chr17	ENSEMBL	exon	47597420	47597579	.	+	.	gene_id "ENSMUSG00000034165.16"; transcript_id "ENSMUST00000182506.7"; gene_type "protein_coding"; gene_status "KNOWN"; gene_name "Ccnd3"; transcript_type "protein_coding"; transcript_status "KNOWN"; transcript_name "Ccnd3-207"; exon_number "5"; exon_id "ENSMUSE00001373616.1"; talon_gene "47688"; talon_transcript "124649"; talon_exon "643965"; ccdsid "CCDS28850.1"; exon_status "KNOWN"; level "3"; protein_id "ENSMUSP00000126141.1"; source "ENSEMBL"; tag "CCDS";
chr17	HAVANA	exon	47598003	47598139	.	+	.	gene_id "ENSMUSG00000034165.16"; transcript_id "ENSMUST00000182506.7"; gene_type "protein_coding"; gene_status "KNOWN"; gene_name "Ccnd3"; transcript_type "protein_coding"; transcript_status "KNOWN"; transcript_name "Ccnd3-207"; exon_number "6"; exon_id "ENSMUSE00001300611.1"; talon_gene "47688"; talon_transcript "124649"; talon_exon "643971"; ccdsid "CCDS28850.1"; exon_status "KNOWN"; level "2"; protein_id "ENSMUSP00000138220.1"; source "HAVANA"; tag "CCDS";
chr17	HAVANA	exon	47598609	47598649	.	+	.	gene_id "ENSMUSG00000034165.16"; transcript_id "ENSMUST00000182506.7"; gene_type "protein_coding"; gene_status "KNOWN"; gene_name "Ccnd3"; transcript_type "protein_coding"; transcript_status "KNOWN"; transcript_name "Ccnd3-207"; exon_number "7"; exon_id "ENSMUSE00001310518.1"; talon_gene "47688"; talon_transcript "124649"; talon_exon "644006"; exon_status "KNOWN"; level "2"; protein_id "ENSMUSP00000138180.1"; source "HAVANA"; tag "cds_end_NF";
chr17	HAVANA	transcript	47593436	47598174	.	+	.	gene_id "ENSMUSG00000034165.16"; transcript_id "ENSMUST00000182281.1"; gene_name "Ccnd3"; gene_status "KNOWN"; gene_type "protein_coding"; transcript_type "retained_intron"; transcript_status "KNOWN"; transcript_name "Ccnd3-206"; talon_gene "47688"; talon_transcript "124650"; havana_transcript "OTTMUST00000116934.1"; level "2"; source "HAVANA"; transcript_support_level "1";
chr17	HAVANA	exon	47593436	47593852	.	+	.	gene_id "ENSMUSG00000034165.16"; transcript_id "ENSMUST00000182281.1"; gene_type "protein_coding"; gene_status "KNOWN"; gene_name "Ccnd3"; transcript_type "retained_intron"; transcript_status "KNOWN"; transcript_name "Ccnd3-206"; exon_number "1"; exon_id "ENSMUSE00001235941.1"; talon_gene "47688"; talon_transcript "124650"; talon_exon "644007"; exon_status "KNOWN"; level "2"; source "HAVANA";
chr17	HAVANA	exon	47594734	47598174	.	+	.	gene_id "ENSMUSG00000034165.16"; transcript_id "ENSMUST00000182281.1"; gene_type "protein_coding"; gene_status "KNOWN"; gene_name "Ccnd3"; transcript_type "retained_intron"; transcript_status "KNOWN"; transcript_name "Ccnd3-206"; exon_number "2"; exon_id "ENSMUSE00001257570.1"; talon_gene "47688"; talon_transcript "124650"; talon_exon "644008"; exon_status "KNOWN"; level "2"; source "HAVANA";
chr17	HAVANA	transcript	47593470	47599689	.	+	.	gene_id "ENSMUSG00000034165.16"; transcript_id "ENSMUST00000182209.7"; gene_name "Ccnd3"; gene_status "KNOWN"; gene_type "protein_coding"; transcript_type "protein_coding"; transcript_status "KNOWN"; transcript_name "Ccnd3-205"; talon_gene "47688"; talon_transcript "124651"; ccdsid "CCDS28850.1"; havana_transcript "OTTMUST00000116935.1"; level "2"; protein_id "ENSMUSP00000138091.1"; source "HAVANA"; tag "CCDS"; transcript_support_level "1";
chr17	HAVANA	exon	47593470	47593852	.	+	.	gene_id "ENSMUSG00000034165.16"; transcript_id "ENSMUST00000182209.7"; gene_type "protein_coding"; gene_status "KNOWN"; gene_name "Ccnd3"; transcript_type "protein_coding"; transcript_status "KNOWN"; transcript_name "Ccnd3-205"; exon_number "1"; exon_id "ENSMUSE00001229089.1"; talon_gene "47688"; talon_transcript "124651"; talon_exon "644009"; ccdsid "CCDS28850.1"; exon_status "KNOWN"; level "2"; protein_id "ENSMUSP00000138091.1"; source "HAVANA"; tag "CCDS";
chr17	ENSEMBL	exon	47594734	47594949	.	+	.	gene_id "ENSMUSG00000034165.16"; transcript_id "ENSMUST00000182209.7"; gene_type "protein_coding"; gene_status "KNOWN"; gene_name "Ccnd3"; transcript_type "protein_coding"; transcript_status "KNOWN"; transcript_name "Ccnd3-205"; exon_number "2"; exon_id "ENSMUSE00000508215.1"; talon_gene "47688"; talon_transcript "124651"; talon_exon "643963"; ccdsid "CCDS28850.1"; exon_status "KNOWN"; level "3"; protein_id "ENSMUSP00000126141.1"; source "ENSEMBL"; tag "CCDS";
chr17	ENSEMBL	exon	47597420	47597579	.	+	.	gene_id "ENSMUSG00000034165.16"; transcript_id "ENSMUST00000182209.7"; gene_type "protein_coding"; gene_status "KNOWN"; gene_name "Ccnd3"; transcript_type "protein_coding"; transcript_status "KNOWN"; transcript_name "Ccnd3-205"; exon_number "3"; exon_id "ENSMUSE00001373616.1"; talon_gene "47688"; talon_transcript "124651"; talon_exon "643965"; ccdsid "CCDS28850.1"; exon_status "KNOWN"; level "3"; protein_id "ENSMUSP00000126141.1"; source "ENSEMBL"; tag "CCDS";
chr17	HAVANA	exon	47598003	47598139	.	+	.	gene_id "ENSMUSG00000034165.16"; transcript_id "ENSMUST00000182209.7"; gene_type "protein_coding"; gene_status "KNOWN"; gene_name "Ccnd3"; transcript_type "protein_coding"; transcript_status "KNOWN"; transcript_name "Ccnd3-205"; exon_number "4"; exon_id "ENSMUSE00001300611.1"; talon_gene "47688"; talon_transcript "124651"; talon_exon "643971"; ccdsid "CCDS28850.1"; exon_status "KNOWN"; level "2"; protein_id "ENSMUSP00000138220.1"; source "HAVANA"; tag "CCDS";
chr17	HAVANA	exon	47598609	47599689	.	+	.	gene_id "ENSMUSG00000034165.16"; transcript_id "ENSMUST00000182209.7"; gene_type "protein_coding"; gene_status "KNOWN"; gene_name "Ccnd3"; transcript_type "protein_coding"; transcript_status "KNOWN"; transcript_name "Ccnd3-205"; exon_number "5"; exon_id "ENSMUSE00001275540.1"; talon_gene "47688"; talon_transcript "124651"; talon_exon "643985"; ccdsid "CCDS28850.1"; exon_status "KNOWN"; level "2"; protein_id "ENSMUSP00000138640.1"; source "HAVANA"; tag "CCDS";
chr17	HAVANA	gene	47599331	47611492	.	-	.	gene_id "ENSMUSG00000023988.8"; gene_name "Bysl"; gene_status "KNOWN"; gene_type "protein_coding"; talon_gene "47689"; havana_gene "OTTMUSG00000072220.1"; level "2";
chr17	HAVANA	transcript	47599331	47611492	.	-	.	gene_id "ENSMUSG00000023988.8"; transcript_id "ENSMUST00000024783.8"; gene_name "Bysl"; gene_status "KNOWN"; gene_type "protein_coding"; transcript_type "protein_coding"; transcript_status "KNOWN"; transcript_name "Bysl-201"; talon_gene "47689"; talon_transcript "124658"; ccdsid "CCDS50132.1"; havana_transcript "OTTMUST00000174729.1"; level "2"; protein_id "ENSMUSP00000024783.8"; source "HAVANA"; tag "CCDS"; transcript_support_level "1";
chr17	HAVANA	exon	47610907	47611492	.	-	.	gene_id "ENSMUSG00000023988.8"; transcript_id "ENSMUST00000024783.8"; gene_type "protein_coding"; gene_status "KNOWN"; gene_name "Bysl"; transcript_type "protein_coding"; transcript_status "KNOWN"; transcript_name "Bysl-201"; exon_number "1"; exon_id "ENSMUSE00000607021.5"; talon_gene "47689"; talon_transcript "124658"; talon_exon "644027"; ccdsid "CCDS50132.1"; exon_status "KNOWN"; level "2"; protein_id "ENSMUSP00000024783.8"; source "HAVANA"; tag "CCDS";
chr17	HAVANA	exon	47606839	47607001	.	-	.	gene_id "ENSMUSG00000023988.8"; transcript_id "ENSMUST00000024783.8"; gene_type "protein_coding"; gene_status "KNOWN"; gene_name "Bysl"; transcript_type "protein_coding"; transcript_status "KNOWN"; transcript_name "Bysl-201"; exon_number "2"; exon_id "ENSMUSE00000320110.1"; talon_gene "47689"; talon_transcript "124658"; talon_exon "644029"; ccdsid "CCDS50132.1"; exon_status "KNOWN"; level "2"; protein_id "ENSMUSP00000024783.8"; source "HAVANA"; tag "CCDS";
chr17	HAVANA	exon	47604255	47604393	.	-	.	gene_id "ENSMUSG00000023988.8"; transcript_id "ENSMUST00000024783.8"; gene_type "protein_coding"; gene_status "KNOWN"; gene_name "Bysl"; transcript_type "protein_coding"; transcript_status "KNOWN"; transcript_name "Bysl-201"; exon_number "3"; exon_id "ENSMUSE00000136963.1"; talon_gene "47689"; talon_transcript "124658"; talon_exon "644031"; ccdsid "CCDS50132.1"; exon_status "KNOWN"; level "2"; protein_id "ENSMUSP00000024783.8"; source "HAVANA"; tag "CCDS";
chr17	HAVANA	exon	47603856	47603989	.	-	.	gene_id "ENSMUSG00000023988.8"; transcript_id "ENSMUST00000024783.8"; gene_type "protein_coding"; gene_status "KNOWN"; gene_name "Bysl"; transcript_type "protein_coding"; transcript_status "KNOWN"; transcript_name "Bysl-201"; exon_number "4"; exon_id "ENSMUSE00000136967.1"; talon_gene "47689"; talon_transcript "124658"; talon_exon "644033"; ccdsid "CCDS50132.1"; exon_status "KNOWN"; level "2"; protein_id "ENSMUSP00000024783.8"; source "HAVANA"; tag "CCDS";
chr17	HAVANA	exon	47602638	47602798	.	-	.	gene_id "ENSMUSG00000023988.8"; transcript_id "ENSMUST00000024783.8"; gene_type "protein_coding"; gene_status "KNOWN"; gene_name "Bysl"; transcript_type "protein_coding"; transcript_status "KNOWN"; transcript_name "Bysl-201"; exon_number "5"; exon_id "ENSMUSE00000136966.1"; talon_gene "47689"; talon_transcript "124658"; talon_exon "644035"; ccdsid "CCDS50132.1"; exon_status "KNOWN"; level "2"; protein_id "ENSMUSP00000024783.8"; source "HAVANA"; tag "CCDS";
chr17	HAVANA	exon	47602392	47602494	.	-	.	gene_id "ENSMUSG00000023988.8"; transcript_id "ENSMUST00000024783.8"; gene_type "protein_coding"; gene_status "KNOWN"; gene_name "Bysl"; transcript_type "protein_coding"; transcript_status "KNOWN"; transcript_name "Bysl-201"; exon_number "6"; exon_id "ENSMUSE00000136965.1"; talon_gene "47689"; talon_transcript "124658"; talon_exon "644037"; ccdsid "CCDS50132.1"; exon_status "KNOWN"; level "2"; protein_id "ENSMUSP00000024783.8"; source "HAVANA"; tag "CCDS";
chr17	HAVANA	exon	47599331	47601898	.	-	.	gene_id "ENSMUSG00000023988.8"; transcript_id "ENSMUST00000024783.8"; gene_type "protein_coding"; gene_status "KNOWN"; gene_name "Bysl"; transcript_type "protein_coding"; transcript_status "KNOWN"; transcript_name "Bysl-201"; exon_number "7"; exon_id "ENSMUSE00000607020.5"; talon_gene "47689"; talon_transcript "124658"; talon_exon "644039"; ccdsid "CCDS50132.1"; exon_status "KNOWN"; level "2"; protein_id "ENSMUSP00000024783.8"; source "HAVANA"; tag "CCDS";
chr17	HAVANA	gene	47611582	47624248	.	+	.	gene_id "ENSMUSG00000092558.3"; gene_name "Med20"; gene_status "KNOWN"; gene_type "protein_coding"; talon_gene "47690"; havana_gene "OTTMUSG00000037165.1"; level "2"; tag "overlapping_locus";
chr17	HAVANA	transcript	47611582	47624418	.	+	.	gene_id "ENSMUSG00000092558.3"; transcript_id "ENSMUST00000024778.2"; gene_name "Med20"; gene_status "KNOWN"; gene_type "protein_coding"; transcript_type "protein_coding"; transcript_status "KNOWN"; transcript_name "Med20-201"; talon_gene "47690"; talon_transcript "124659"; ccdsid "CCDS28851.1"; havana_transcript "OTTMUST00000044299.1"; level "2"; protein_id "ENSMUSP00000024778.2"; source "HAVANA"; tag "CCDS"; transcript_support_level "1";
chr17	HAVANA	exon	47611582	47611692	.	+	.	gene_id "ENSMUSG00000092558.3"; transcript_id "ENSMUST00000024778.2"; gene_type "protein_coding"; gene_status "KNOWN"; gene_name "Med20"; transcript_type "protein_coding"; transcript_status "KNOWN"; transcript_name "Med20-201"; exon_number "1"; exon_id "ENSMUSE00000842852.1"; talon_gene "47690"; talon_transcript "124659"; talon_exon "644040"; ccdsid "CCDS28851.1"; exon_status "KNOWN"; level "2"; protein_id "ENSMUSP00000024778.2"; source "HAVANA"; tag "CCDS";
chr17	HAVANA	exon	47612963	47613117	.	+	.	gene_id "ENSMUSG00000092558.3"; transcript_id "ENSMUST00000024778.2"; gene_type "protein_coding"; gene_status "KNOWN"; gene_name "Med20"; transcript_type "protein_coding"; transcript_status "KNOWN"; transcript_name "Med20-201"; exon_number "2"; exon_id "ENSMUSE00001214533.1"; talon_gene "47690"; talon_transcript "124659"; talon_exon "644042"; ccdsid "CCDS28851.1"; exon_status "KNOWN"; level "2"; protein_id "ENSMUSP00000024778.2"; source "HAVANA"; tag "CCDS";
chr17	HAVANA	exon	47618809	47619062	.	+	.	gene_id "ENSMUSG00000092558.3"; transcript_id "ENSMUST00000024778.2"; gene_type "protein_coding"; gene_status "KNOWN"; gene_name "Med20"; transcript_type "protein_coding"; transcript_status "KNOWN"; transcript_name "Med20-201"; exon_number "3"; exon_id "ENSMUSE00001256362.1"; talon_gene "47690"; talon_transcript "124659"; talon_exon "644044"; ccdsid "CCDS28851.1"; exon_status "KNOWN"; level "2"; protein_id "ENSMUSP00000024778.2"; source "HAVANA"; tag "CCDS";
chr17	HAVANA	exon	47622885	47624418	.	+	.	gene_id "ENSMUSG00000092558.3"; transcript_id "ENSMUST00000024778.2"; gene_type "protein_coding"; gene_status "KNOWN"; gene_name "Med20"; transcript_type "protein_coding"; transcript_status "KNOWN"; transcript_name "Med20-201"; exon_number "4"; exon_id "ENSMUSE00000388613.2"; talon_gene "47690"; talon_transcript "124659"; talon_exon "644046"; ccdsid "CCDS28851.1"; exon_status "KNOWN"; level "2"; protein_id "ENSMUSP00000024778.2"; source "HAVANA"; tag "CCDS";
chr17	HAVANA	transcript	47611608	47624248	.	+	.	gene_id "ENSMUSG00000092558.3"; transcript_id "ENSMUST00000138638.1"; gene_name "Med20"; gene_status "KNOWN"; gene_type "protein_coding"; transcript_type "retained_intron"; transcript_status "KNOWN"; transcript_name "Med20-203"; talon_gene "47690"; talon_transcript "124661"; havana_transcript "OTTMUST00000044301.1"; level "2"; source "HAVANA"; transcript_support_level "1";
chr17	HAVANA	exon	47611608	47611692	.	+	.	gene_id "ENSMUSG00000092558.3"; transcript_id "ENSMUST00000138638.1"; gene_type "protein_coding"; gene_status "KNOWN"; gene_name "Med20"; transcript_type "retained_intron"; transcript_status "KNOWN"; transcript_name "Med20-203"; exon_number "1"; exon_id "ENSMUSE00000832398.1"; talon_gene "47690"; talon_transcript "124661"; talon_exon "644049"; exon_status "KNOWN"; level "2"; source "HAVANA";
chr17	HAVANA	exon	47612963	47613117	.	+	.	gene_id "ENSMUSG00000092558.3"; transcript_id "ENSMUST00000138638.1"; gene_type "protein_coding"; gene_status "KNOWN"; gene_name "Med20"; transcript_type "retained_intron"; transcript_status "KNOWN"; transcript_name "Med20-203"; exon_number "2"; exon_id "ENSMUSE00001214533.1"; talon_gene "47690"; talon_transcript "124661"; talon_exon "644042"; ccdsid "CCDS28851.1"; exon_status "KNOWN"; level "2"; protein_id "ENSMUSP00000024778.2"; source "HAVANA"; tag "CCDS";
chr17	HAVANA	exon	47618809	47624248	.	+	.	gene_id "ENSMUSG00000092558.3"; transcript_id "ENSMUST00000138638.1"; gene_type "protein_coding"; gene_status "KNOWN"; gene_name "Med20"; transcript_type "retained_intron"; transcript_status "KNOWN"; transcript_name "Med20-203"; exon_number "3"; exon_id "ENSMUSE00000788237.1"; talon_gene "47690"; talon_transcript "124661"; talon_exon "644050"; exon_status "KNOWN"; level "2"; source "HAVANA";
chr17	HAVANA	gene	47611589	47651613	.	+	.	gene_id "ENSMUSG00000023984.17"; gene_name "Gm20517"; gene_status "KNOWN"; gene_type "protein_coding"; talon_gene "47691"; havana_gene "OTTMUSG00000018347.4"; level "2"; tag "overlapping_locus";
chr17	HAVANA	transcript	47611589	47650289	.	+	.	gene_id "ENSMUSG00000023984.17"; transcript_id "ENSMUST00000146105.7"; gene_name "Gm20517"; gene_status "KNOWN"; gene_type "protein_coding"; transcript_type "retained_intron"; transcript_status "KNOWN"; transcript_name "Gm20517-203"; talon_gene "47691"; talon_transcript "124663"; havana_transcript "OTTMUST00000044303.1"; level "2"; source "HAVANA"; tag "readthrough_transcript"; transcript_support_level "1";
chr17	HAVANA	exon	47611589	47611692	.	+	.	gene_id "ENSMUSG00000023984.17"; transcript_id "ENSMUST00000146105.7"; gene_type "protein_coding"; gene_status "KNOWN"; gene_name "Gm20517"; transcript_type "retained_intron"; transcript_status "KNOWN"; transcript_name "Gm20517-203"; exon_number "1"; exon_id "ENSMUSE00001003302.1"; talon_gene "47691"; talon_transcript "124663"; talon_exon "644053"; exon_status "KNOWN"; level "2"; source "HAVANA"; tag "readthrough_transcript";
chr17	HAVANA	exon	47612963	47613117	.	+	.	gene_id "ENSMUSG00000023984.17"; transcript_id "ENSMUST00000146105.7"; gene_type "protein_coding"; gene_status "KNOWN"; gene_name "Gm20517"; transcript_type "retained_intron"; transcript_status "KNOWN"; transcript_name "Gm20517-203"; exon_number "2"; exon_id "ENSMUSE00001214533.1"; talon_gene "47691"; talon_transcript "124663"; talon_exon "644042"; ccdsid "CCDS28851.1"; exon_status "KNOWN"; level "2"; protein_id "ENSMUSP00000024778.2"; source "HAVANA"; tag "CCDS";
chr17	HAVANA	exon	47649950	47650289	.	+	.	gene_id "ENSMUSG00000023984.17"; transcript_id "ENSMUST00000146105.7"; gene_type "protein_coding"; gene_status "KNOWN"; gene_name "Gm20517"; transcript_type "retained_intron"; transcript_status "KNOWN"; transcript_name "Gm20517-203"; exon_number "3"; exon_id "ENSMUSE00000967191.1"; talon_gene "47691"; talon_transcript "124663"; talon_exon "644055"; exon_status "KNOWN"; level "2"; source "HAVANA"; tag "readthrough_transcript";
chr17	HAVANA	transcript	47611598	47651613	.	+	.	gene_id "ENSMUSG00000023984.17"; transcript_id "ENSMUST00000130830.1"; gene_name "Gm20517"; gene_status "KNOWN"; gene_type "protein_coding"; transcript_type "retained_intron"; transcript_status "KNOWN"; transcript_name "Gm20517-201"; talon_gene "47691"; talon_transcript "124664"; havana_transcript "OTTMUST00000044304.1"; level "2"; source "HAVANA"; tag "readthrough_transcript"; transcript_support_level "1";
chr17	HAVANA	exon	47611598	47611692	.	+	.	gene_id "ENSMUSG00000023984.17"; transcript_id "ENSMUST00000130830.1"; gene_type "protein_coding"; gene_status "KNOWN"; gene_name "Gm20517"; transcript_type "retained_intron"; transcript_status "KNOWN"; transcript_name "Gm20517-201"; exon_number "1"; exon_id "ENSMUSE00000384507.3"; talon_gene "47691"; talon_transcript "124664"; talon_exon "644056"; exon_status "KNOWN"; level "2"; source "HAVANA"; tag "readthrough_transcript";
chr17	HAVANA	exon	47612963	47613117	.	+	.	gene_id "ENSMUSG00000023984.17"; transcript_id "ENSMUST00000130830.1"; gene_type "protein_coding"; gene_status "KNOWN"; gene_name "Gm20517"; transcript_type "retained_intron"; transcript_status "KNOWN"; transcript_name "Gm20517-201"; exon_number "2"; exon_id "ENSMUSE00001214533.1"; talon_gene "47691"; talon_transcript "124664"; talon_exon "644042"; ccdsid "CCDS28851.1"; exon_status "KNOWN"; level "2"; protein_id "ENSMUSP00000024778.2"; source "HAVANA"; tag "CCDS";
chr17	HAVANA	exon	47618809	47619062	.	+	.	gene_id "ENSMUSG00000023984.17"; transcript_id "ENSMUST00000130830.1"; gene_type "protein_coding"; gene_status "KNOWN"; gene_name "Gm20517"; transcript_type "retained_intron"; transcript_status "KNOWN"; transcript_name "Gm20517-201"; exon_number "3"; exon_id "ENSMUSE00001256362.1"; talon_gene "47691"; talon_transcript "124664"; talon_exon "644044"; ccdsid "CCDS28851.1"; exon_status "KNOWN"; level "2"; protein_id "ENSMUSP00000024778.2"; source "HAVANA"; tag "CCDS";
chr17	HAVANA	exon	47649950	47651613	.	+	.	gene_id "ENSMUSG00000023984.17"; transcript_id "ENSMUST00000130830.1"; gene_type "protein_coding"; gene_status "KNOWN"; gene_name "Gm20517"; transcript_type "retained_intron"; transcript_status "KNOWN"; transcript_name "Gm20517-201"; exon_number "4"; exon_id "ENSMUSE00000809133.1"; talon_gene "47691"; talon_transcript "124664"; talon_exon "644058"; exon_status "KNOWN"; level "2"; source "HAVANA"; tag "readthrough_transcript";
chr17	HAVANA	gene	47620771	47622339	.	-	.	gene_id "ENSMUSG00000083672.1"; gene_name "Kpna2-ps"; gene_status "KNOWN"; gene_type "processed_pseudogene"; talon_gene "47692"; havana_gene "OTTMUSG00000018346.1"; level "1"; tag "pseudo_consens";
chr17	HAVANA	transcript	47620771	47622339	.	-	.	gene_id "ENSMUSG00000083672.1"; transcript_id "ENSMUST00000120025.1"; gene_name "Kpna2-ps"; gene_status "KNOWN"; gene_type "processed_pseudogene"; transcript_type "processed_pseudogene"; transcript_status "KNOWN"; transcript_name "Kpna2-ps-201"; talon_gene "47692"; talon_transcript "124666"; havana_transcript "OTTMUST00000044298.1"; level "1"; ont "PGO:0000004"; source "HAVANA"; tag "basic"; transcript_support_level "NA";
chr17	HAVANA	exon	47620771	47622339	.	-	.	gene_id "ENSMUSG00000083672.1"; transcript_id "ENSMUST00000120025.1"; gene_type "processed_pseudogene"; gene_status "KNOWN"; gene_name "Kpna2-ps"; transcript_type "processed_pseudogene"; transcript_status "KNOWN"; transcript_name "Kpna2-ps-201"; exon_number "1"; exon_id "ENSMUSE00000711784.1"; talon_gene "47692"; talon_transcript "124666"; talon_exon "644072"; exon_status "KNOWN"; level "1"; ont "PGO:0000004"; source "HAVANA"; tag "basic";
chr17	HAVANA	gene	47672720	47681056	.	+	.	gene_id "ENSMUSG00000090115.7"; gene_name "Usp49"; gene_status "KNOWN"; gene_type "protein_coding"; talon_gene "47693"; havana_gene "OTTMUSG00000018349.3"; level "2"; tag "overlapping_locus";
chr17	HAVANA	transcript	47672720	47681056	.	+	.	gene_id "ENSMUSG00000090115.7"; transcript_id "ENSMUST00000152724.1"; gene_name "Usp49"; gene_status "KNOWN"; gene_type "protein_coding"; transcript_type "protein_coding"; transcript_status "KNOWN"; transcript_name "Usp49-204"; talon_gene "47693"; talon_transcript "124669"; havana_transcript "OTTMUST00000044314.1"; level "2"; protein_id "ENSMUSP00000120034.1"; source "HAVANA"; tag "cds_start_NF"; transcript_support_level "1";
chr17	HAVANA	exon	47672720	47673418	.	+	.	gene_id "ENSMUSG00000090115.7"; transcript_id "ENSMUST00000152724.1"; gene_type "protein_coding"; gene_status "KNOWN"; gene_name "Usp49"; transcript_type "protein_coding"; transcript_status "KNOWN"; transcript_name "Usp49-204"; exon_number "1"; exon_id "ENSMUSE00000845912.1"; talon_gene "47693"; talon_transcript "124669"; talon_exon "644080"; exon_status "KNOWN"; level "2"; protein_id "ENSMUSP00000120034.1"; source "HAVANA"; tag "cds_start_NF";
chr17	HAVANA	exon	47674716	47674920	.	+	.	gene_id "ENSMUSG00000090115.7"; transcript_id "ENSMUST00000152724.1"; gene_type "protein_coding"; gene_status "KNOWN"; gene_name "Usp49"; transcript_type "protein_coding"; transcript_status "KNOWN"; transcript_name "Usp49-204"; exon_number "2"; exon_id "ENSMUSE00001217884.1"; talon_gene "47693"; talon_transcript "124669"; talon_exon "644063"; ccdsid "CCDS28852.1"; exon_status "KNOWN"; level "2"; protein_id "ENSMUSP00000117658.1"; source "HAVANA"; tag "readthrough_transcript";
chr17	HAVANA	exon	47678844	47678952	.	+	.	gene_id "ENSMUSG00000090115.7"; transcript_id "ENSMUST00000152724.1"; gene_type "protein_coding"; gene_status "KNOWN"; gene_name "Usp49"; transcript_type "protein_coding"; transcript_status "KNOWN"; transcript_name "Usp49-204"; exon_number "3"; exon_id "ENSMUSE00001305812.1"; talon_gene "47693"; talon_transcript "124669"; talon_exon "644065"; ccdsid "CCDS28852.1"; exon_status "KNOWN"; level "2"; protein_id "ENSMUSP00000117658.1"; source "HAVANA"; tag "readthrough_transcript";
chr17	HAVANA	exon	47679664	47679718	.	+	.	gene_id "ENSMUSG00000090115.7"; transcript_id "ENSMUST00000152724.1"; gene_type "protein_coding"; gene_status "KNOWN"; gene_name "Usp49"; transcript_type "protein_coding"; transcript_status "KNOWN"; transcript_name "Usp49-204"; exon_number "4"; exon_id "ENSMUSE00000723561.1"; talon_gene "47693"; talon_transcript "124669"; talon_exon "644081"; exon_status "KNOWN"; level "2"; protein_id "ENSMUSP00000120034.1"; source "HAVANA"; tag "cds_start_NF";
chr17	HAVANA	exon	47680682	47681056	.	+	.	gene_id "ENSMUSG00000090115.7"; transcript_id "ENSMUST00000152724.1"; gene_type "protein_coding"; gene_status "KNOWN"; gene_name "Usp49"; transcript_type "protein_coding"; transcript_status "KNOWN"; transcript_name "Usp49-204"; exon_number "5"; exon_id "ENSMUSE00000823976.1"; talon_gene "47693"; talon_transcript "124669"; talon_exon "644083"; exon_status "KNOWN"; level "2"; protein_id "ENSMUSP00000120034.1"; source "HAVANA"; tag "cds_start_NF";
chr17	HAVANA	gene	47686646	47688386	.	-	.	gene_id "ENSMUSG00000033475.15"; gene_name "Tomm6"; gene_status "KNOWN"; gene_type "protein_coding"; talon_gene "47694"; havana_gene "OTTMUSG00000018357.1"; level "2"; tag "overlapping_locus";
chr17	HAVANA	transcript	47686646	47688183	.	-	.	gene_id "ENSMUSG00000033475.15"; transcript_id "ENSMUST00000113302.9"; gene_name "Tomm6"; gene_status "KNOWN"; gene_type "protein_coding"; transcript_type "protein_coding"; transcript_status "KNOWN"; transcript_name "Tomm6-202"; talon_gene "47694"; talon_transcript "124671"; ccdsid "CCDS37643.1"; havana_transcript "OTTMUST00000044344.1"; level "2"; protein_id "ENSMUSP00000108927.3"; source "HAVANA"; tag "CCDS"; transcript_support_level "1";
chr17	HAVANA	exon	47687899	47688183	.	-	.	gene_id "ENSMUSG00000033475.15"; transcript_id "ENSMUST00000113302.9"; gene_type "protein_coding"; gene_status "KNOWN"; gene_name "Tomm6"; transcript_type "protein_coding"; transcript_status "KNOWN"; transcript_name "Tomm6-202"; exon_number "1"; exon_id "ENSMUSE00000695098.3"; talon_gene "47694"; talon_transcript "124671"; talon_exon "644087"; ccdsid "CCDS37643.1"; exon_status "KNOWN"; level "2"; protein_id "ENSMUSP00000108927.3"; source "HAVANA"; tag "CCDS";
chr17	HAVANA	exon	47687188	47687288	.	-	.	gene_id "ENSMUSG00000033475.15"; transcript_id "ENSMUST00000113302.9"; gene_type "protein_coding"; gene_status "KNOWN"; gene_name "Tomm6"; transcript_type "protein_coding"; transcript_status "KNOWN"; transcript_name "Tomm6-202"; exon_number "2"; exon_id "ENSMUSE00001224498.1"; talon_gene "47694"; talon_transcript "124671"; talon_exon "644089"; ccdsid "CCDS37643.1"; exon_status "KNOWN"; level "2"; protein_id "ENSMUSP00000108927.3"; source "HAVANA"; tag "CCDS";
chr17	HAVANA	exon	47686646	47687008	.	-	.	gene_id "ENSMUSG00000033475.15"; transcript_id "ENSMUST00000113302.9"; gene_type "protein_coding"; gene_status "KNOWN"; gene_name "Tomm6"; transcript_type "protein_coding"; transcript_status "KNOWN"; transcript_name "Tomm6-202"; exon_number "3"; exon_id "ENSMUSE00000825910.1"; talon_gene "47694"; talon_transcript "124671"; talon_exon "644091"; ccdsid "CCDS37643.1"; exon_status "KNOWN"; level "2"; protein_id "ENSMUSP00000108927.3"; source "HAVANA"; tag "CCDS";
chr17	HAVANA	transcript	47686740	47688068	.	-	.	gene_id "ENSMUSG00000033475.15"; transcript_id "ENSMUST00000113301.1"; gene_name "Tomm6"; gene_status "KNOWN"; gene_type "protein_coding"; transcript_type "protein_coding"; transcript_status "KNOWN"; transcript_name "Tomm6-201"; talon_gene "47694"; talon_transcript "124672"; ccdsid "CCDS37643.1"; havana_transcript "OTTMUST00000044345.1"; level "2"; protein_id "ENSMUSP00000108926.1"; source "HAVANA"; tag "CCDS"; transcript_support_level "2";
chr17	HAVANA	exon	47687899	47688068	.	-	.	gene_id "ENSMUSG00000033475.15"; transcript_id "ENSMUST00000113301.1"; gene_type "protein_coding"; gene_status "KNOWN"; gene_name "Tomm6"; transcript_type "protein_coding"; transcript_status "KNOWN"; transcript_name "Tomm6-201"; exon_number "1"; exon_id "ENSMUSE00000695092.1"; talon_gene "47694"; talon_transcript "124672"; talon_exon "644092"; ccdsid "CCDS37643.1"; exon_status "KNOWN"; level "2"; protein_id "ENSMUSP00000108926.1"; source "HAVANA"; tag "CCDS";
chr17	HAVANA	exon	47687188	47687288	.	-	.	gene_id "ENSMUSG00000033475.15"; transcript_id "ENSMUST00000113301.1"; gene_type "protein_coding"; gene_status "KNOWN"; gene_name "Tomm6"; transcript_type "protein_coding"; transcript_status "KNOWN"; transcript_name "Tomm6-201"; exon_number "2"; exon_id "ENSMUSE00001224498.1"; talon_gene "47694"; talon_transcript "124672"; talon_exon "644089"; ccdsid "CCDS37643.1"; exon_status "KNOWN"; level "2"; protein_id "ENSMUSP00000108927.3"; source "HAVANA"; tag "CCDS";
chr17	HAVANA	exon	47686740	47687062	.	-	.	gene_id "ENSMUSG00000033475.15"; transcript_id "ENSMUST00000113301.1"; gene_type "protein_coding"; gene_status "KNOWN"; gene_name "Tomm6"; transcript_type "protein_coding"; transcript_status "KNOWN"; transcript_name "Tomm6-201"; exon_number "3"; exon_id "ENSMUSE00000695090.1"; talon_gene "47694"; talon_transcript "124672"; talon_exon "644094"; ccdsid "CCDS37643.1"; exon_status "KNOWN"; level "2"; protein_id "ENSMUSP00000108926.1"; source "HAVANA"; tag "CCDS";
chr17	HAVANA	transcript	47686740	47688386	.	-	.	gene_id "ENSMUSG00000033475.15"; transcript_id "ENSMUST00000143156.1"; gene_name "Tomm6"; gene_status "KNOWN"; gene_type "protein_coding"; transcript_type "retained_intron"; transcript_status "KNOWN"; transcript_name "Tomm6-203"; talon_gene "47694"; talon_transcript "124673"; havana_transcript "OTTMUST00000044346.1"; level "2"; source "HAVANA"; transcript_support_level "1";
chr17	HAVANA	exon	47687899	47688386	.	-	.	gene_id "ENSMUSG00000033475.15"; transcript_id "ENSMUST00000143156.1"; gene_type "protein_coding"; gene_status "KNOWN"; gene_name "Tomm6"; transcript_type "retained_intron"; transcript_status "KNOWN"; transcript_name "Tomm6-203"; exon_number "1"; exon_id "ENSMUSE00000786485.1"; talon_gene "47694"; talon_transcript "124673"; talon_exon "644095"; exon_status "KNOWN"; level "2"; source "HAVANA";
chr17	HAVANA	exon	47686740	47687288	.	-	.	gene_id "ENSMUSG00000033475.15"; transcript_id "ENSMUST00000143156.1"; gene_type "protein_coding"; gene_status "KNOWN"; gene_name "Tomm6"; transcript_type "retained_intron"; transcript_status "KNOWN"; transcript_name "Tomm6-203"; exon_number "2"; exon_id "ENSMUSE00000727915.1"; talon_gene "47694"; talon_transcript "124673"; talon_exon "644096"; exon_status "KNOWN"; level "2"; source "HAVANA";
chr17	HAVANA	gene	47687610	47691083	.	+	.	gene_id "ENSMUSG00000084880.1"; gene_name "Tomm6os"; gene_status "KNOWN"; gene_type "antisense"; talon_gene "47696"; havana_gene "OTTMUSG00000018355.1"; level "2"; tag "overlapping_locus";
chr17	HAVANA	transcript	47687610	47691083	.	+	.	gene_id "ENSMUSG00000084880.1"; transcript_id "ENSMUST00000155812.1"; gene_name "Tomm6os"; gene_status "KNOWN"; gene_type "antisense"; transcript_type "antisense"; transcript_status "KNOWN"; transcript_name "Tomm6os-201"; talon_gene "47696"; talon_transcript "124675"; havana_transcript "OTTMUST00000044342.1"; level "2"; source "HAVANA"; tag "basic"; transcript_support_level "1";
chr17	HAVANA	exon	47687610	47688117	.	+	.	gene_id "ENSMUSG00000084880.1"; transcript_id "ENSMUST00000155812.1"; gene_type "antisense"; gene_status "KNOWN"; gene_name "Tomm6os"; transcript_type "antisense"; transcript_status "KNOWN"; transcript_name "Tomm6os-201"; exon_number "1"; exon_id "ENSMUSE00000845859.1"; talon_gene "47696"; talon_transcript "124675"; talon_exon "644111"; exon_status "KNOWN"; level "2"; source "HAVANA"; tag "basic";
chr17	HAVANA	exon	47688568	47688649	.	+	.	gene_id "ENSMUSG00000084880.1"; transcript_id "ENSMUST00000155812.1"; gene_type "antisense"; gene_status "KNOWN"; gene_name "Tomm6os"; transcript_type "antisense"; transcript_status "KNOWN"; transcript_name "Tomm6os-201"; exon_number "2"; exon_id "ENSMUSE00000842579.1"; talon_gene "47696"; talon_transcript "124675"; talon_exon "644113"; exon_status "KNOWN"; level "2"; source "HAVANA"; tag "basic";
chr17	HAVANA	exon	47688730	47691083	.	+	.	gene_id "ENSMUSG00000084880.1"; transcript_id "ENSMUST00000155812.1"; gene_type "antisense"; gene_status "KNOWN"; gene_name "Tomm6os"; transcript_type "antisense"; transcript_status "KNOWN"; transcript_name "Tomm6os-201"; exon_number "3"; exon_id "ENSMUSE00000800556.1"; talon_gene "47696"; talon_transcript "124675"; talon_exon "644115"; exon_status "KNOWN"; level "2"; source "HAVANA"; tag "basic";
chr17	HAVANA	gene	47689030	47704286	.	+	.	gene_id "ENSMUSG00000023266.11"; gene_name "Frs3"; gene_status "KNOWN"; gene_type "protein_coding"; talon_gene "47698"; havana_gene "OTTMUSG00000018351.2"; level "2"; tag "overlapping_locus";
chr17	TALON	transcript	47689030	47704286	.	+	.	gene_id "ENSMUSG00000023266.11"; transcript_id "ENCODEMT000330788"; gene_name "Frs3"; gene_status "KNOWN"; gene_type "protein_coding"; transcript_status "NOVEL"; transcript_name "ENCODEMT000330788"; talon_gene "47698"; talon_transcript "330788"; NIC_transcript "TRUE";
chr17	HAVANA	exon	47689030	47689098	.	+	.	gene_id "ENSMUSG00000023266.11"; transcript_id "ENCODEMT000330788"; gene_type "protein_coding"; gene_status "KNOWN"; gene_name "Frs3"; transcript_status "NOVEL"; transcript_name "ENCODEMT000330788"; exon_number "1"; exon_id "ENSMUSE00000826636.1"; talon_gene "47698"; talon_transcript "330788"; talon_exon "644127"; exon_status "KNOWN"; level "2"; protein_id "ENSMUSP00000121698.1"; source "HAVANA"; tag "cds_end_NF";
chr17	HAVANA	exon	47697191	47697333	.	+	.	gene_id "ENSMUSG00000023266.11"; transcript_id "ENCODEMT000330788"; gene_type "protein_coding"; gene_status "KNOWN"; gene_name "Frs3"; transcript_status "NOVEL"; transcript_name "ENCODEMT000330788"; exon_number "2"; exon_id "ENSMUSE00000695070.1"; talon_gene "47698"; talon_transcript "330788"; talon_exon "644129"; ccdsid "CCDS28854.1"; exon_status "KNOWN"; level "2"; protein_id "ENSMUSP00000121698.1"; source "HAVANA"; tag "cds_end_NF";
chr17	HAVANA	exon	47698573	47698661	.	+	.	gene_id "ENSMUSG00000023266.11"; transcript_id "ENCODEMT000330788"; gene_type "protein_coding"; gene_status "KNOWN"; gene_name "Frs3"; transcript_status "NOVEL"; transcript_name "ENCODEMT000330788"; exon_number "3"; exon_id "ENSMUSE00000319009.1"; talon_gene "47698"; talon_transcript "330788"; talon_exon "644131"; ccdsid "CCDS28854.1"; exon_status "KNOWN"; level "2"; protein_id "ENSMUSP00000121698.1"; source "HAVANA"; tag "cds_end_NF";
chr17	HAVANA	exon	47699509	47699695	.	+	.	gene_id "ENSMUSG00000023266.11"; transcript_id "ENCODEMT000330788"; gene_type "protein_coding"; gene_status "KNOWN"; gene_name "Frs3"; transcript_status "NOVEL"; transcript_name "ENCODEMT000330788"; exon_number "4"; exon_id "ENSMUSE00000318972.1"; talon_gene "47698"; talon_transcript "330788"; talon_exon "644136"; ccdsid "CCDS28854.1"; exon_status "KNOWN"; level "2"; protein_id "ENSMUSP00000108921.1"; source "HAVANA"; tag "CCDS";
chr17	HAVANA	exon	47701623	47701784	.	+	.	gene_id "ENSMUSG00000023266.11"; transcript_id "ENCODEMT000330788"; gene_type "protein_coding"; gene_status "KNOWN"; gene_name "Frs3"; transcript_status "NOVEL"; transcript_name "ENCODEMT000330788"; exon_number "5"; exon_id "ENSMUSE00000134205.1"; talon_gene "47698"; talon_transcript "330788"; talon_exon "644138"; ccdsid "CCDS28854.1"; exon_status "KNOWN"; level "2"; protein_id "ENSMUSP00000108921.1"; source "HAVANA"; tag "CCDS";
chr17	HAVANA	exon	47702570	47702724	.	+	.	gene_id "ENSMUSG00000023266.11"; transcript_id "ENCODEMT000330788"; gene_type "protein_coding"; gene_status "KNOWN"; gene_name "Frs3"; transcript_status "NOVEL"; transcript_name "ENCODEMT000330788"; exon_number "6"; exon_id "ENSMUSE00001240084.1"; talon_gene "47698"; talon_transcript "330788"; talon_exon "644140"; ccdsid "CCDS28854.1"; exon_status "KNOWN"; level "2"; protein_id "ENSMUSP00000108921.1"; source "HAVANA"; tag "CCDS";
chr17	HAVANA	exon	47702954	47704286	.	+	.	gene_id "ENSMUSG00000023266.11"; transcript_id "ENCODEMT000330788"; gene_type "protein_coding"; gene_status "KNOWN"; gene_name "Frs3"; transcript_status "NOVEL"; transcript_name "ENCODEMT000330788"; exon_number "7"; exon_id "ENSMUSE00000318850.1"; talon_gene "47698"; talon_transcript "330788"; talon_exon "644142"; ccdsid "CCDS28854.1"; exon_status "KNOWN"; level "2"; protein_id "ENSMUSP00000108921.1"; source "HAVANA"; tag "CCDS";
chr17	HAVANA	transcript	47695198	47704286	.	+	.	gene_id "ENSMUSG00000023266.11"; transcript_id "ENSMUST00000113296.7"; gene_name "Frs3"; gene_status "KNOWN"; gene_type "protein_coding"; transcript_type "protein_coding"; transcript_status "KNOWN"; transcript_name "Frs3-201"; talon_gene "47698"; talon_transcript "124682"; ccdsid "CCDS28854.1"; havana_transcript "OTTMUST00000044318.1"; level "2"; protein_id "ENSMUSP00000108921.1"; source "HAVANA"; tag "CCDS"; transcript_support_level "1";
chr17	HAVANA	exon	47695198	47695272	.	+	.	gene_id "ENSMUSG00000023266.11"; transcript_id "ENSMUST00000113296.7"; gene_type "protein_coding"; gene_status "KNOWN"; gene_name "Frs3"; transcript_type "protein_coding"; transcript_status "KNOWN"; transcript_name "Frs3-201"; exon_number "1"; exon_id "ENSMUSE00000695075.1"; talon_gene "47698"; talon_transcript "124682"; talon_exon "644134"; ccdsid "CCDS28854.1"; exon_status "KNOWN"; level "2"; protein_id "ENSMUSP00000108921.1"; source "HAVANA"; tag "CCDS";
chr17	HAVANA	exon	47697191	47697333	.	+	.	gene_id "ENSMUSG00000023266.11"; transcript_id "ENSMUST00000113296.7"; gene_type "protein_coding"; gene_status "KNOWN"; gene_name "Frs3"; transcript_type "protein_coding"; transcript_status "KNOWN"; transcript_name "Frs3-201"; exon_number "2"; exon_id "ENSMUSE00000695070.1"; talon_gene "47698"; talon_transcript "124682"; talon_exon "644129"; ccdsid "CCDS28854.1"; exon_status "KNOWN"; level "2"; protein_id "ENSMUSP00000121698.1"; source "HAVANA"; tag "cds_end_NF";
chr17	HAVANA	exon	47698573	47698661	.	+	.	gene_id "ENSMUSG00000023266.11"; transcript_id "ENSMUST00000113296.7"; gene_type "protein_coding"; gene_status "KNOWN"; gene_name "Frs3"; transcript_type "protein_coding"; transcript_status "KNOWN"; transcript_name "Frs3-201"; exon_number "3"; exon_id "ENSMUSE00000319009.1"; talon_gene "47698"; talon_transcript "124682"; talon_exon "644131"; ccdsid "CCDS28854.1"; exon_status "KNOWN"; level "2"; protein_id "ENSMUSP00000121698.1"; source "HAVANA"; tag "cds_end_NF";
chr17	HAVANA	exon	47699509	47699695	.	+	.	gene_id "ENSMUSG00000023266.11"; transcript_id "ENSMUST00000113296.7"; gene_type "protein_coding"; gene_status "KNOWN"; gene_name "Frs3"; transcript_type "protein_coding"; transcript_status "KNOWN"; transcript_name "Frs3-201"; exon_number "4"; exon_id "ENSMUSE00000318972.1"; talon_gene "47698"; talon_transcript "124682"; talon_exon "644136"; ccdsid "CCDS28854.1"; exon_status "KNOWN"; level "2"; protein_id "ENSMUSP00000108921.1"; source "HAVANA"; tag "CCDS";
chr17	HAVANA	exon	47701623	47701784	.	+	.	gene_id "ENSMUSG00000023266.11"; transcript_id "ENSMUST00000113296.7"; gene_type "protein_coding"; gene_status "KNOWN"; gene_name "Frs3"; transcript_type "protein_coding"; transcript_status "KNOWN"; transcript_name "Frs3-201"; exon_number "5"; exon_id "ENSMUSE00000134205.1"; talon_gene "47698"; talon_transcript "124682"; talon_exon "644138"; ccdsid "CCDS28854.1"; exon_status "KNOWN"; level "2"; protein_id "ENSMUSP00000108921.1"; source "HAVANA"; tag "CCDS";
chr17	HAVANA	exon	47702570	47702724	.	+	.	gene_id "ENSMUSG00000023266.11"; transcript_id "ENSMUST00000113296.7"; gene_type "protein_coding"; gene_status "KNOWN"; gene_name "Frs3"; transcript_type "protein_coding"; transcript_status "KNOWN"; transcript_name "Frs3-201"; exon_number "6"; exon_id "ENSMUSE00001240084.1"; talon_gene "47698"; talon_transcript "124682"; talon_exon "644140"; ccdsid "CCDS28854.1"; exon_status "KNOWN"; level "2"; protein_id "ENSMUSP00000108921.1"; source "HAVANA"; tag "CCDS";
chr17	HAVANA	exon	47702954	47704286	.	+	.	gene_id "ENSMUSG00000023266.11"; transcript_id "ENSMUST00000113296.7"; gene_type "protein_coding"; gene_status "KNOWN"; gene_name "Frs3"; transcript_type "protein_coding"; transcript_status "KNOWN"; transcript_name "Frs3-201"; exon_number "7"; exon_id "ENSMUSE00000318850.1"; talon_gene "47698"; talon_transcript "124682"; talon_exon "644142"; ccdsid "CCDS28854.1"; exon_status "KNOWN"; level "2"; protein_id "ENSMUSP00000108921.1"; source "HAVANA"; tag "CCDS";
chr17	HAVANA	gene	47737030	47792415	.	+	.	gene_id "ENSMUSG00000023990.18"; gene_name "Tfeb"; gene_status "KNOWN"; gene_type "protein_coding"; talon_gene "47701"; havana_gene "OTTMUSG00000018354.7"; level "1";
chr17	HAVANA	transcript	47737030	47792419	.	+	.	gene_id "ENSMUSG00000023990.18"; transcript_id "ENSMUST00000086932.9"; gene_name "Tfeb"; gene_status "KNOWN"; gene_type "protein_coding"; transcript_type "protein_coding"; transcript_status "KNOWN"; transcript_name "Tfeb-202"; talon_gene "47701"; talon_transcript "124691"; ccdsid "CCDS50133.1"; havana_transcript "OTTMUST00000044335.1"; level "2"; protein_id "ENSMUSP00000084151.3"; source "HAVANA"; tag "CCDS"; transcript_support_level "1";
chr17	HAVANA	exon	47737030	47737316	.	+	.	gene_id "ENSMUSG00000023990.18"; transcript_id "ENSMUST00000086932.9"; gene_type "protein_coding"; gene_status "KNOWN"; gene_name "Tfeb"; transcript_type "protein_coding"; transcript_status "KNOWN"; transcript_name "Tfeb-202"; exon_number "1"; exon_id "ENSMUSE00000657246.2"; talon_gene "47701"; talon_transcript "124691"; talon_exon "644184"; ccdsid "CCDS50133.1"; exon_status "KNOWN"; level "2"; protein_id "ENSMUSP00000084151.3"; source "HAVANA"; tag "CCDS";
chr17	HAVANA	exon	47785965	47786196	.	+	.	gene_id "ENSMUSG00000023990.18"; transcript_id "ENSMUST00000086932.9"; gene_type "protein_coding"; gene_status "KNOWN"; gene_name "Tfeb"; transcript_type "protein_coding"; transcript_status "KNOWN"; transcript_name "Tfeb-202"; exon_number "2"; exon_id "ENSMUSE00001301353.1"; talon_gene "47701"; talon_transcript "124691"; talon_exon "644186"; ccdsid "CCDS50133.1"; exon_status "KNOWN"; level "2"; protein_id "ENSMUSP00000084151.3"; source "HAVANA"; tag "CCDS";
chr17	HAVANA	exon	47786278	47786532	.	+	.	gene_id "ENSMUSG00000023990.18"; transcript_id "ENSMUST00000086932.9"; gene_type "protein_coding"; gene_status "KNOWN"; gene_name "Tfeb"; transcript_type "protein_coding"; transcript_status "KNOWN"; transcript_name "Tfeb-202"; exon_number "3"; exon_id "ENSMUSE00000136976.3"; talon_gene "47701"; talon_transcript "124691"; talon_exon "644188"; ccdsid "CCDS50133.1"; exon_status "KNOWN"; level "2"; protein_id "ENSMUSP00000084151.3"; source "HAVANA"; tag "CCDS";
chr17	HAVANA	exon	47786931	47787011	.	+	.	gene_id "ENSMUSG00000023990.18"; transcript_id "ENSMUST00000086932.9"; gene_type "protein_coding"; gene_status "KNOWN"; gene_name "Tfeb"; transcript_type "protein_coding"; transcript_status "KNOWN"; transcript_name "Tfeb-202"; exon_number "4"; exon_id "ENSMUSE00000136974.3"; talon_gene "47701"; talon_transcript "124691"; talon_exon "644190"; ccdsid "CCDS50133.1"; exon_status "KNOWN"; level "2"; protein_id "ENSMUSP00000084151.3"; source "HAVANA"; tag "CCDS";
chr17	HAVANA	exon	47788026	47788146	.	+	.	gene_id "ENSMUSG00000023990.18"; transcript_id "ENSMUST00000086932.9"; gene_type "protein_coding"; gene_status "KNOWN"; gene_name "Tfeb"; transcript_type "protein_coding"; transcript_status "KNOWN"; transcript_name "Tfeb-202"; exon_number "5"; exon_id "ENSMUSE00001237642.1"; talon_gene "47701"; talon_transcript "124691"; talon_exon "644192"; ccdsid "CCDS50133.1"; exon_status "KNOWN"; level "2"; protein_id "ENSMUSP00000084151.3"; source "HAVANA"; tag "CCDS";
chr17	HAVANA	exon	47788237	47788293	.	+	.	gene_id "ENSMUSG00000023990.18"; transcript_id "ENSMUST00000086932.9"; gene_type "protein_coding"; gene_status "KNOWN"; gene_name "Tfeb"; transcript_type "protein_coding"; transcript_status "KNOWN"; transcript_name "Tfeb-202"; exon_number "6"; exon_id "ENSMUSE00001304058.1"; talon_gene "47701"; talon_transcript "124691"; talon_exon "644194"; ccdsid "CCDS50133.1"; exon_status "KNOWN"; level "2"; protein_id "ENSMUSP00000084151.3"; source "HAVANA"; tag "CCDS";
chr17	HAVANA	exon	47788909	47788984	.	+	.	gene_id "ENSMUSG00000023990.18"; transcript_id "ENSMUST00000086932.9"; gene_type "protein_coding"; gene_status "KNOWN"; gene_name "Tfeb"; transcript_type "protein_coding"; transcript_status "KNOWN"; transcript_name "Tfeb-202"; exon_number "7"; exon_id "ENSMUSE00001295258.1"; talon_gene "47701"; talon_transcript "124691"; talon_exon "644196"; ccdsid "CCDS50133.1"; exon_status "KNOWN"; level "2"; protein_id "ENSMUSP00000084151.3"; source "HAVANA"; tag "CCDS";
chr17	HAVANA	exon	47789661	47789808	.	+	.	gene_id "ENSMUSG00000023990.18"; transcript_id "ENSMUST00000086932.9"; gene_type "protein_coding"; gene_status "KNOWN"; gene_name "Tfeb"; transcript_type "protein_coding"; transcript_status "KNOWN"; transcript_name "Tfeb-202"; exon_number "8"; exon_id "ENSMUSE00000542245.2"; talon_gene "47701"; talon_transcript "124691"; talon_exon "644198"; ccdsid "CCDS50133.1"; exon_status "KNOWN"; level "2"; protein_id "ENSMUSP00000084151.3"; source "HAVANA"; tag "CCDS";
chr17	HAVANA	exon	47791335	47792419	.	+	.	gene_id "ENSMUSG00000023990.18"; transcript_id "ENSMUST00000086932.9"; gene_type "protein_coding"; gene_status "KNOWN"; gene_name "Tfeb"; transcript_type "protein_coding"; transcript_status "KNOWN"; transcript_name "Tfeb-202"; exon_number "9"; exon_id "ENSMUSE00000657243.2"; talon_gene "47701"; talon_transcript "124691"; talon_exon "644200"; ccdsid "CCDS50133.1"; exon_status "KNOWN"; level "2"; protein_id "ENSMUSP00000084151.3"; source "HAVANA"; tag "CCDS";
chr17	HAVANA	transcript	47785720	47792415	.	+	.	gene_id "ENSMUSG00000023990.18"; transcript_id "ENSMUST00000024786.13"; gene_name "Tfeb"; gene_status "KNOWN"; gene_type "protein_coding"; transcript_type "protein_coding"; transcript_status "KNOWN"; transcript_name "Tfeb-201"; talon_gene "47701"; talon_transcript "124701"; ccdsid "CCDS28856.1"; havana_transcript "OTTMUST00000044334.2"; level "2"; protein_id "ENSMUSP00000024786.7"; source "HAVANA"; tag "CCDS"; transcript_support_level "1";
chr17	HAVANA	exon	47785720	47786196	.	+	.	gene_id "ENSMUSG00000023990.18"; transcript_id "ENSMUST00000024786.13"; gene_type "protein_coding"; gene_status "KNOWN"; gene_name "Tfeb"; transcript_type "protein_coding"; transcript_status "KNOWN"; transcript_name "Tfeb-201"; exon_number "1"; exon_id "ENSMUSE00000469851.4"; talon_gene "47701"; talon_transcript "124701"; talon_exon "644227"; ccdsid "CCDS28856.1"; exon_status "KNOWN"; level "2"; protein_id "ENSMUSP00000024786.7"; source "HAVANA"; tag "CCDS";
chr17	HAVANA	exon	47786278	47786532	.	+	.	gene_id "ENSMUSG00000023990.18"; transcript_id "ENSMUST00000024786.13"; gene_type "protein_coding"; gene_status "KNOWN"; gene_name "Tfeb"; transcript_type "protein_coding"; transcript_status "KNOWN"; transcript_name "Tfeb-201"; exon_number "2"; exon_id "ENSMUSE00000136976.3"; talon_gene "47701"; talon_transcript "124701"; talon_exon "644188"; ccdsid "CCDS50133.1"; exon_status "KNOWN"; level "2"; protein_id "ENSMUSP00000084151.3"; source "HAVANA"; tag "CCDS";
chr17	HAVANA	exon	47786931	47787011	.	+	.	gene_id "ENSMUSG00000023990.18"; transcript_id "ENSMUST00000024786.13"; gene_type "protein_coding"; gene_status "KNOWN"; gene_name "Tfeb"; transcript_type "protein_coding"; transcript_status "KNOWN"; transcript_name "Tfeb-201"; exon_number "3"; exon_id "ENSMUSE00000136974.3"; talon_gene "47701"; talon_transcript "124701"; talon_exon "644190"; ccdsid "CCDS50133.1"; exon_status "KNOWN"; level "2"; protein_id "ENSMUSP00000084151.3"; source "HAVANA"; tag "CCDS";
chr17	HAVANA	exon	47788026	47788146	.	+	.	gene_id "ENSMUSG00000023990.18"; transcript_id "ENSMUST00000024786.13"; gene_type "protein_coding"; gene_status "KNOWN"; gene_name "Tfeb"; transcript_type "protein_coding"; transcript_status "KNOWN"; transcript_name "Tfeb-201"; exon_number "4"; exon_id "ENSMUSE00001237642.1"; talon_gene "47701"; talon_transcript "124701"; talon_exon "644192"; ccdsid "CCDS50133.1"; exon_status "KNOWN"; level "2"; protein_id "ENSMUSP00000084151.3"; source "HAVANA"; tag "CCDS";
chr17	HAVANA	exon	47788237	47788293	.	+	.	gene_id "ENSMUSG00000023990.18"; transcript_id "ENSMUST00000024786.13"; gene_type "protein_coding"; gene_status "KNOWN"; gene_name "Tfeb"; transcript_type "protein_coding"; transcript_status "KNOWN"; transcript_name "Tfeb-201"; exon_number "5"; exon_id "ENSMUSE00001304058.1"; talon_gene "47701"; talon_transcript "124701"; talon_exon "644194"; ccdsid "CCDS50133.1"; exon_status "KNOWN"; level "2"; protein_id "ENSMUSP00000084151.3"; source "HAVANA"; tag "CCDS";
chr17	HAVANA	exon	47788909	47788984	.	+	.	gene_id "ENSMUSG00000023990.18"; transcript_id "ENSMUST00000024786.13"; gene_type "protein_coding"; gene_status "KNOWN"; gene_name "Tfeb"; transcript_type "protein_coding"; transcript_status "KNOWN"; transcript_name "Tfeb-201"; exon_number "6"; exon_id "ENSMUSE00001295258.1"; talon_gene "47701"; talon_transcript "124701"; talon_exon "644196"; ccdsid "CCDS50133.1"; exon_status "KNOWN"; level "2"; protein_id "ENSMUSP00000084151.3"; source "HAVANA"; tag "CCDS";
chr17	HAVANA	exon	47789661	47789808	.	+	.	gene_id "ENSMUSG00000023990.18"; transcript_id "ENSMUST00000024786.13"; gene_type "protein_coding"; gene_status "KNOWN"; gene_name "Tfeb"; transcript_type "protein_coding"; transcript_status "KNOWN"; transcript_name "Tfeb-201"; exon_number "7"; exon_id "ENSMUSE00000542245.2"; talon_gene "47701"; talon_transcript "124701"; talon_exon "644198"; ccdsid "CCDS50133.1"; exon_status "KNOWN"; level "2"; protein_id "ENSMUSP00000084151.3"; source "HAVANA"; tag "CCDS";
chr17	HAVANA	exon	47791335	47792415	.	+	.	gene_id "ENSMUSG00000023990.18"; transcript_id "ENSMUST00000024786.13"; gene_type "protein_coding"; gene_status "KNOWN"; gene_name "Tfeb"; transcript_type "protein_coding"; transcript_status "KNOWN"; transcript_name "Tfeb-201"; exon_number "8"; exon_id "ENSMUSE00000975741.1"; talon_gene "47701"; talon_transcript "124701"; talon_exon "644206"; ccdsid "CCDS50133.1"; exon_status "KNOWN"; level "2"; protein_id "ENSMUSP00000108913.1"; source "HAVANA"; tag "CCDS";
chr17	HAVANA	gene	47867133	47878953	.	-	.	gene_id "ENSMUSG00000023991.16"; gene_name "Foxp4"; gene_status "KNOWN"; gene_type "protein_coding"; talon_gene "47705"; havana_gene "OTTMUSG00000018348.2"; level "2";
chr17	HAVANA	transcript	47867133	47924645	.	-	.	gene_id "ENSMUSG00000023991.16"; transcript_id "ENSMUST00000113265.7"; gene_name "Foxp4"; gene_status "KNOWN"; gene_type "protein_coding"; transcript_type "protein_coding"; transcript_status "KNOWN"; transcript_name "Foxp4-204"; talon_gene "47705"; talon_transcript "124717"; ccdsid "CCDS50135.1"; havana_transcript "OTTMUST00000044306.2"; level "2"; protein_id "ENSMUSP00000108890.1"; source "HAVANA"; tag "CCDS"; transcript_support_level "1";
chr17	HAVANA	exon	47924206	47924645	.	-	.	gene_id "ENSMUSG00000023991.16"; transcript_id "ENSMUST00000113265.7"; gene_type "protein_coding"; gene_status "KNOWN"; gene_name "Foxp4"; transcript_type "protein_coding"; transcript_status "KNOWN"; transcript_name "Foxp4-204"; exon_number "1"; exon_id "ENSMUSE00000694954.1"; talon_gene "47705"; talon_transcript "124717"; talon_exon "644271"; ccdsid "CCDS50135.1"; exon_status "KNOWN"; level "2"; protein_id "ENSMUSP00000108890.1"; source "HAVANA"; tag "CCDS";
chr17	HAVANA	exon	47904296	47904534	.	-	.	gene_id "ENSMUSG00000023991.16"; transcript_id "ENSMUST00000113265.7"; gene_type "protein_coding"; gene_status "KNOWN"; gene_name "Foxp4"; transcript_type "protein_coding"; transcript_status "KNOWN"; transcript_name "Foxp4-204"; exon_number "2"; exon_id "ENSMUSE00001209455.1"; talon_gene "47705"; talon_transcript "124717"; talon_exon "644273"; ccdsid "CCDS50135.1"; exon_status "KNOWN"; level "2"; protein_id "ENSMUSP00000108890.1"; source "HAVANA"; tag "CCDS";
chr17	HAVANA	exon	47888125	47888220	.	-	.	gene_id "ENSMUSG00000023991.16"; transcript_id "ENSMUST00000113265.7"; gene_type "protein_coding"; gene_status "KNOWN"; gene_name "Foxp4"; transcript_type "protein_coding"; transcript_status "KNOWN"; transcript_name "Foxp4-204"; exon_number "3"; exon_id "ENSMUSE00001240240.1"; talon_gene "47705"; talon_transcript "124717"; talon_exon "644275"; ccdsid "CCDS50135.1"; exon_status "KNOWN"; level "2"; protein_id "ENSMUSP00000108890.1"; source "HAVANA"; tag "CCDS";
chr17	HAVANA	exon	47880770	47880892	.	-	.	gene_id "ENSMUSG00000023991.16"; transcript_id "ENSMUST00000113265.7"; gene_type "protein_coding"; gene_status "KNOWN"; gene_name "Foxp4"; transcript_type "protein_coding"; transcript_status "KNOWN"; transcript_name "Foxp4-204"; exon_number "4"; exon_id "ENSMUSE00001237940.1"; talon_gene "47705"; talon_transcript "124717"; talon_exon "644277"; ccdsid "CCDS50135.1"; exon_status "KNOWN"; level "2"; protein_id "ENSMUSP00000108890.1"; source "HAVANA"; tag "CCDS";
chr17	HAVANA	exon	47880263	47880349	.	-	.	gene_id "ENSMUSG00000023991.16"; transcript_id "ENSMUST00000113265.7"; gene_type "protein_coding"; gene_status "KNOWN"; gene_name "Foxp4"; transcript_type "protein_coding"; transcript_status "KNOWN"; transcript_name "Foxp4-204"; exon_number "5"; exon_id "ENSMUSE00001264337.1"; talon_gene "47705"; talon_transcript "124717"; talon_exon "644279"; ccdsid "CCDS50135.1"; exon_status "KNOWN"; level "2"; protein_id "ENSMUSP00000108890.1"; source "HAVANA"; tag "CCDS";
chr17	HAVANA	exon	47878607	47878754	.	-	.	gene_id "ENSMUSG00000023991.16"; transcript_id "ENSMUST00000113265.7"; gene_type "protein_coding"; gene_status "KNOWN"; gene_name "Foxp4"; transcript_type "protein_coding"; transcript_status "KNOWN"; transcript_name "Foxp4-204"; exon_number "6"; exon_id "ENSMUSE00001222329.1"; talon_gene "47705"; talon_transcript "124717"; talon_exon "644281"; ccdsid "CCDS50135.1"; exon_status "KNOWN"; level "2"; protein_id "ENSMUSP00000108890.1"; source "HAVANA"; tag "CCDS";
chr17	HAVANA	exon	47878284	47878494	.	-	.	gene_id "ENSMUSG00000023991.16"; transcript_id "ENSMUST00000113265.7"; gene_type "protein_coding"; gene_status "KNOWN"; gene_name "Foxp4"; transcript_type "protein_coding"; transcript_status "KNOWN"; transcript_name "Foxp4-204"; exon_number "7"; exon_id "ENSMUSE00000136991.3"; talon_gene "47705"; talon_transcript "124717"; talon_exon "644283"; ccdsid "CCDS50135.1"; exon_status "KNOWN"; level "2"; protein_id "ENSMUSP00000108890.1"; source "HAVANA"; tag "CCDS";
chr17	HAVANA	exon	47877928	47878032	.	-	.	gene_id "ENSMUSG00000023991.16"; transcript_id "ENSMUST00000113265.7"; gene_type "protein_coding"; gene_status "KNOWN"; gene_name "Foxp4"; transcript_type "protein_coding"; transcript_status "KNOWN"; transcript_name "Foxp4-204"; exon_number "8"; exon_id "ENSMUSE00000542239.1"; talon_gene "47705"; talon_transcript "124717"; talon_exon "644285"; ccdsid "CCDS50135.1"; exon_status "KNOWN"; level "2"; protein_id "ENSMUSP00000108890.1"; source "HAVANA"; tag "CCDS";
chr17	HAVANA	exon	47877141	47877228	.	-	.	gene_id "ENSMUSG00000023991.16"; transcript_id "ENSMUST00000113265.7"; gene_type "protein_coding"; gene_status "KNOWN"; gene_name "Foxp4"; transcript_type "protein_coding"; transcript_status "KNOWN"; transcript_name "Foxp4-204"; exon_number "9"; exon_id "ENSMUSE00000362954.3"; talon_gene "47705"; talon_transcript "124717"; talon_exon "644287"; ccdsid "CCDS50135.1"; exon_status "KNOWN"; level "2"; protein_id "ENSMUSP00000108890.1"; source "HAVANA"; tag "CCDS";
chr17	HAVANA	exon	47875840	47875923	.	-	.	gene_id "ENSMUSG00000023991.16"; transcript_id "ENSMUST00000113265.7"; gene_type "protein_coding"; gene_status "KNOWN"; gene_name "Foxp4"; transcript_type "protein_coding"; transcript_status "KNOWN"; transcript_name "Foxp4-204"; exon_number "10"; exon_id "ENSMUSE00000369546.3"; talon_gene "47705"; talon_transcript "124717"; talon_exon "644289"; ccdsid "CCDS50135.1"; exon_status "KNOWN"; level "2"; protein_id "ENSMUSP00000108890.1"; source "HAVANA"; tag "CCDS";
chr17	HAVANA	exon	47875520	47875688	.	-	.	gene_id "ENSMUSG00000023991.16"; transcript_id "ENSMUST00000113265.7"; gene_type "protein_coding"; gene_status "KNOWN"; gene_name "Foxp4"; transcript_type "protein_coding"; transcript_status "KNOWN"; transcript_name "Foxp4-204"; exon_number "11"; exon_id "ENSMUSE00000136989.3"; talon_gene "47705"; talon_transcript "124717"; talon_exon "644291"; ccdsid "CCDS50135.1"; exon_status "KNOWN"; level "2"; protein_id "ENSMUSP00000108890.1"; source "HAVANA"; tag "CCDS";
chr17	HAVANA	exon	47875355	47875431	.	-	.	gene_id "ENSMUSG00000023991.16"; transcript_id "ENSMUST00000113265.7"; gene_type "protein_coding"; gene_status "KNOWN"; gene_name "Foxp4"; transcript_type "protein_coding"; transcript_status "KNOWN"; transcript_name "Foxp4-204"; exon_number "12"; exon_id "ENSMUSE00000382094.3"; talon_gene "47705"; talon_transcript "124717"; talon_exon "644293"; ccdsid "CCDS50135.1"; exon_status "KNOWN"; level "2"; protein_id "ENSMUSP00000108890.1"; source "HAVANA"; tag "CCDS";
chr17	HAVANA	exon	47874635	47874736	.	-	.	gene_id "ENSMUSG00000023991.16"; transcript_id "ENSMUST00000113265.7"; gene_type "protein_coding"; gene_status "KNOWN"; gene_name "Foxp4"; transcript_type "protein_coding"; transcript_status "KNOWN"; transcript_name "Foxp4-204"; exon_number "13"; exon_id "ENSMUSE00000542238.1"; talon_gene "47705"; talon_transcript "124717"; talon_exon "644295"; ccdsid "CCDS50135.1"; exon_status "KNOWN"; level "2"; protein_id "ENSMUSP00000108890.1"; source "HAVANA"; tag "CCDS";
chr17	HAVANA	exon	47871230	47871351	.	-	.	gene_id "ENSMUSG00000023991.16"; transcript_id "ENSMUST00000113265.7"; gene_type "protein_coding"; gene_status "KNOWN"; gene_name "Foxp4"; transcript_type "protein_coding"; transcript_status "KNOWN"; transcript_name "Foxp4-204"; exon_number "14"; exon_id "ENSMUSE00000542237.1"; talon_gene "47705"; talon_transcript "124717"; talon_exon "644297"; ccdsid "CCDS50135.1"; exon_status "KNOWN"; level "2"; protein_id "ENSMUSP00000108890.1"; source "HAVANA"; tag "CCDS";
chr17	HAVANA	exon	47869725	47869791	.	-	.	gene_id "ENSMUSG00000023991.16"; transcript_id "ENSMUST00000113265.7"; gene_type "protein_coding"; gene_status "KNOWN"; gene_name "Foxp4"; transcript_type "protein_coding"; transcript_status "KNOWN"; transcript_name "Foxp4-204"; exon_number "15"; exon_id "ENSMUSE00000369657.3"; talon_gene "47705"; talon_transcript "124717"; talon_exon "644299"; ccdsid "CCDS50135.1"; exon_status "KNOWN"; level "2"; protein_id "ENSMUSP00000108890.1"; source "HAVANA"; tag "CCDS";
chr17	HAVANA	exon	47869104	47869273	.	-	.	gene_id "ENSMUSG00000023991.16"; transcript_id "ENSMUST00000113265.7"; gene_type "protein_coding"; gene_status "KNOWN"; gene_name "Foxp4"; transcript_type "protein_coding"; transcript_status "KNOWN"; transcript_name "Foxp4-204"; exon_number "16"; exon_id "ENSMUSE00000402446.3"; talon_gene "47705"; talon_transcript "124717"; talon_exon "644301"; ccdsid "CCDS50135.1"; exon_status "KNOWN"; level "2"; protein_id "ENSMUSP00000108890.1"; source "HAVANA"; tag "CCDS";
chr17	HAVANA	exon	47867133	47868803	.	-	.	gene_id "ENSMUSG00000023991.16"; transcript_id "ENSMUST00000113265.7"; gene_type "protein_coding"; gene_status "KNOWN"; gene_name "Foxp4"; transcript_type "protein_coding"; transcript_status "KNOWN"; transcript_name "Foxp4-204"; exon_number "17"; exon_id "ENSMUSE00000694953.1"; talon_gene "47705"; talon_transcript "124717"; talon_exon "644303"; ccdsid "CCDS50135.1"; exon_status "KNOWN"; level "2"; protein_id "ENSMUSP00000108890.1"; source "HAVANA"; tag "CCDS";
chr17	TALON	transcript	47867764	47878953	.	-	.	gene_id "ENSMUSG00000023991.16"; transcript_id "ENCODEMT000331073"; gene_name "Foxp4"; gene_status "KNOWN"; gene_type "protein_coding"; transcript_status "NOVEL"; transcript_name "ENCODEMT000331073"; talon_gene "47705"; talon_transcript "331073"; ISM-suffix_to_IDs "124720"; ISM-suffix_transcript "TRUE"; ISM_to_IDs "124720"; ISM_transcript "TRUE";
chr17	HAVANA	exon	47878607	47878953	.	-	.	gene_id "ENSMUSG00000023991.16"; transcript_id "ENCODEMT000331073"; gene_type "protein_coding"; gene_status "KNOWN"; gene_name "Foxp4"; transcript_status "NOVEL"; transcript_name "ENCODEMT000331073"; exon_number "1"; exon_id "ENSMUSE00000763624.1"; talon_gene "47705"; talon_transcript "331073"; talon_exon "644318"; exon_status "KNOWN"; level "2"; source "HAVANA";
chr17	HAVANA	exon	47878284	47878497	.	-	.	gene_id "ENSMUSG00000023991.16"; transcript_id "ENCODEMT000331073"; gene_type "protein_coding"; gene_status "KNOWN"; gene_name "Foxp4"; transcript_status "NOVEL"; transcript_name "ENCODEMT000331073"; exon_number "2"; exon_id "ENSMUSE00000657234.1"; talon_gene "47705"; talon_transcript "331073"; talon_exon "644308"; ccdsid "CCDS50137.1"; exon_status "KNOWN"; level "2"; protein_id "ENSMUSP00000108888.1"; source "HAVANA"; tag "appris_alternative_2";
chr17	HAVANA	exon	47877928	47878032	.	-	.	gene_id "ENSMUSG00000023991.16"; transcript_id "ENCODEMT000331073"; gene_type "protein_coding"; gene_status "KNOWN"; gene_name "Foxp4"; transcript_status "NOVEL"; transcript_name "ENCODEMT000331073"; exon_number "3"; exon_id "ENSMUSE00000542239.1"; talon_gene "47705"; talon_transcript "331073"; talon_exon "644285"; ccdsid "CCDS50135.1"; exon_status "KNOWN"; level "2"; protein_id "ENSMUSP00000108890.1"; source "HAVANA"; tag "CCDS";
chr17	HAVANA	exon	47877141	47877228	.	-	.	gene_id "ENSMUSG00000023991.16"; transcript_id "ENCODEMT000331073"; gene_type "protein_coding"; gene_status "KNOWN"; gene_name "Foxp4"; transcript_status "NOVEL"; transcript_name "ENCODEMT000331073"; exon_number "4"; exon_id "ENSMUSE00000362954.3"; talon_gene "47705"; talon_transcript "331073"; talon_exon "644287"; ccdsid "CCDS50135.1"; exon_status "KNOWN"; level "2"; protein_id "ENSMUSP00000108890.1"; source "HAVANA"; tag "CCDS";
chr17	HAVANA	exon	47875840	47875923	.	-	.	gene_id "ENSMUSG00000023991.16"; transcript_id "ENCODEMT000331073"; gene_type "protein_coding"; gene_status "KNOWN"; gene_name "Foxp4"; transcript_status "NOVEL"; transcript_name "ENCODEMT000331073"; exon_number "5"; exon_id "ENSMUSE00000369546.3"; talon_gene "47705"; talon_transcript "331073"; talon_exon "644289"; ccdsid "CCDS50135.1"; exon_status "KNOWN"; level "2"; protein_id "ENSMUSP00000108890.1"; source "HAVANA"; tag "CCDS";
chr17	HAVANA	exon	47875520	47875688	.	-	.	gene_id "ENSMUSG00000023991.16"; transcript_id "ENCODEMT000331073"; gene_type "protein_coding"; gene_status "KNOWN"; gene_name "Foxp4"; transcript_status "NOVEL"; transcript_name "ENCODEMT000331073"; exon_number "6"; exon_id "ENSMUSE00000136989.3"; talon_gene "47705"; talon_transcript "331073"; talon_exon "644291"; ccdsid "CCDS50135.1"; exon_status "KNOWN"; level "2"; protein_id "ENSMUSP00000108890.1"; source "HAVANA"; tag "CCDS";
chr17	HAVANA	exon	47875355	47875431	.	-	.	gene_id "ENSMUSG00000023991.16"; transcript_id "ENCODEMT000331073"; gene_type "protein_coding"; gene_status "KNOWN"; gene_name "Foxp4"; transcript_status "NOVEL"; transcript_name "ENCODEMT000331073"; exon_number "7"; exon_id "ENSMUSE00000382094.3"; talon_gene "47705"; talon_transcript "331073"; talon_exon "644293"; ccdsid "CCDS50135.1"; exon_status "KNOWN"; level "2"; protein_id "ENSMUSP00000108890.1"; source "HAVANA"; tag "CCDS";
chr17	HAVANA	exon	47874635	47874736	.	-	.	gene_id "ENSMUSG00000023991.16"; transcript_id "ENCODEMT000331073"; gene_type "protein_coding"; gene_status "KNOWN"; gene_name "Foxp4"; transcript_status "NOVEL"; transcript_name "ENCODEMT000331073"; exon_number "8"; exon_id "ENSMUSE00000542238.1"; talon_gene "47705"; talon_transcript "331073"; talon_exon "644295"; ccdsid "CCDS50135.1"; exon_status "KNOWN"; level "2"; protein_id "ENSMUSP00000108890.1"; source "HAVANA"; tag "CCDS";
chr17	HAVANA	exon	47871230	47871351	.	-	.	gene_id "ENSMUSG00000023991.16"; transcript_id "ENCODEMT000331073"; gene_type "protein_coding"; gene_status "KNOWN"; gene_name "Foxp4"; transcript_status "NOVEL"; transcript_name "ENCODEMT000331073"; exon_number "9"; exon_id "ENSMUSE00000542237.1"; talon_gene "47705"; talon_transcript "331073"; talon_exon "644297"; ccdsid "CCDS50135.1"; exon_status "KNOWN"; level "2"; protein_id "ENSMUSP00000108890.1"; source "HAVANA"; tag "CCDS";
chr17	HAVANA	exon	47869725	47869791	.	-	.	gene_id "ENSMUSG00000023991.16"; transcript_id "ENCODEMT000331073"; gene_type "protein_coding"; gene_status "KNOWN"; gene_name "Foxp4"; transcript_status "NOVEL"; transcript_name "ENCODEMT000331073"; exon_number "10"; exon_id "ENSMUSE00000369657.3"; talon_gene "47705"; talon_transcript "331073"; talon_exon "644299"; ccdsid "CCDS50135.1"; exon_status "KNOWN"; level "2"; protein_id "ENSMUSP00000108890.1"; source "HAVANA"; tag "CCDS";
chr17	HAVANA	exon	47869104	47869273	.	-	.	gene_id "ENSMUSG00000023991.16"; transcript_id "ENCODEMT000331073"; gene_type "protein_coding"; gene_status "KNOWN"; gene_name "Foxp4"; transcript_status "NOVEL"; transcript_name "ENCODEMT000331073"; exon_number "11"; exon_id "ENSMUSE00000402446.3"; talon_gene "47705"; talon_transcript "331073"; talon_exon "644301"; ccdsid "CCDS50135.1"; exon_status "KNOWN"; level "2"; protein_id "ENSMUSP00000108890.1"; source "HAVANA"; tag "CCDS";
chr17	HAVANA	exon	47867764	47868803	.	-	.	gene_id "ENSMUSG00000023991.16"; transcript_id "ENCODEMT000331073"; gene_type "protein_coding"; gene_status "KNOWN"; gene_name "Foxp4"; transcript_status "NOVEL"; transcript_name "ENCODEMT000331073"; exon_number "12"; exon_id "ENSMUSE00000694945.1"; talon_gene "47705"; talon_transcript "331073"; talon_exon "644311"; ccdsid "CCDS50137.1"; exon_status "KNOWN"; level "2"; protein_id "ENSMUSP00000108888.1"; source "HAVANA"; tag "appris_alternative_2";
chr17	HAVANA	gene	48232771	48246924	.	+	.	gene_id "ENSMUSG00000042265.13"; gene_name "Trem1"; gene_status "KNOWN"; gene_type "protein_coding"; talon_gene "47717"; havana_gene "OTTMUSG00000016843.4"; level "2";
chr17	HAVANA	transcript	48232771	48246924	.	+	.	gene_id "ENSMUSG00000042265.13"; transcript_id "ENSMUST00000048782.6"; gene_name "Trem1"; gene_status "KNOWN"; gene_type "protein_coding"; transcript_type "protein_coding"; transcript_status "KNOWN"; transcript_name "Trem1-201"; talon_gene "47717"; talon_transcript "124744"; ccdsid "CCDS28860.1"; havana_transcript "OTTMUST00000040924.3"; level "2"; protein_id "ENSMUSP00000038636.6"; source "HAVANA"; tag "CCDS"; transcript_support_level "1";
chr17	HAVANA	exon	48232771	48232843	.	+	.	gene_id "ENSMUSG00000042265.13"; transcript_id "ENSMUST00000048782.6"; gene_type "protein_coding"; gene_status "KNOWN"; gene_name "Trem1"; transcript_type "protein_coding"; transcript_status "KNOWN"; transcript_name "Trem1-201"; exon_number "1"; exon_id "ENSMUSE00000800336.2"; talon_gene "47717"; talon_transcript "124744"; talon_exon "644389"; ccdsid "CCDS28860.1"; exon_status "KNOWN"; level "2"; protein_id "ENSMUSP00000038636.6"; source "HAVANA"; tag "CCDS";
chr17	HAVANA	exon	48236998	48237354	.	+	.	gene_id "ENSMUSG00000042265.13"; transcript_id "ENSMUST00000048782.6"; gene_type "protein_coding"; gene_status "KNOWN"; gene_name "Trem1"; transcript_type "protein_coding"; transcript_status "KNOWN"; transcript_name "Trem1-201"; exon_number "2"; exon_id "ENSMUSE00000317499.3"; talon_gene "47717"; talon_transcript "124744"; talon_exon "644391"; ccdsid "CCDS28860.1"; exon_status "KNOWN"; level "2"; protein_id "ENSMUSP00000038636.6"; source "HAVANA"; tag "CCDS";
chr17	HAVANA	exon	48241486	48241669	.	+	.	gene_id "ENSMUSG00000042265.13"; transcript_id "ENSMUST00000048782.6"; gene_type "protein_coding"; gene_status "KNOWN"; gene_name "Trem1"; transcript_type "protein_coding"; transcript_status "KNOWN"; transcript_name "Trem1-201"; exon_number "3"; exon_id "ENSMUSE00000992065.1"; talon_gene "47717"; talon_transcript "124744"; talon_exon "644386"; ccdsid "CCDS84319.1"; exon_status "KNOWN"; level "2"; protein_id "ENSMUSP00000108877.3"; source "HAVANA"; tag "CCDS";
chr17	HAVANA	exon	48244546	48246924	.	+	.	gene_id "ENSMUSG00000042265.13"; transcript_id "ENSMUST00000048782.6"; gene_type "protein_coding"; gene_status "KNOWN"; gene_name "Trem1"; transcript_type "protein_coding"; transcript_status "KNOWN"; transcript_name "Trem1-201"; exon_number "4"; exon_id "ENSMUSE00000316903.5"; talon_gene "47717"; talon_transcript "124744"; talon_exon "644393"; ccdsid "CCDS28860.1"; exon_status "KNOWN"; level "2"; protein_id "ENSMUSP00000038636.6"; source "HAVANA"; tag "CCDS";
chr17	HAVANA	gene	48316141	48327024	.	+	.	gene_id "ENSMUSG00000043740.15"; gene_name "B430306N03Rik"; gene_status "KNOWN"; gene_type "protein_coding"; talon_gene "47722"; havana_gene "OTTMUSG00000028420.2"; level "2";
chr17	HAVANA	transcript	48316141	48327024	.	+	.	gene_id "ENSMUSG00000043740.15"; transcript_id "ENSMUST00000049614.12"; gene_name "B430306N03Rik"; gene_status "KNOWN"; gene_type "protein_coding"; transcript_type "protein_coding"; transcript_status "KNOWN"; transcript_name "B430306N03Rik-201"; talon_gene "47722"; talon_transcript "124757"; ccdsid "CCDS28864.1"; havana_transcript "OTTMUST00000070417.1"; level "2"; protein_id "ENSMUSP00000054890.6"; source "HAVANA"; tag "CCDS"; transcript_support_level "1";
chr17	HAVANA	exon	48316141	48316485	.	+	.	gene_id "ENSMUSG00000043740.15"; transcript_id "ENSMUST00000049614.12"; gene_type "protein_coding"; gene_status "KNOWN"; gene_name "B430306N03Rik"; transcript_type "protein_coding"; transcript_status "KNOWN"; transcript_name "B430306N03Rik-201"; exon_number "1"; exon_id "ENSMUSE00000453721.5"; talon_gene "47722"; talon_transcript "124757"; talon_exon "644451"; ccdsid "CCDS28864.1"; exon_status "KNOWN"; level "2"; protein_id "ENSMUSP00000054890.6"; source "HAVANA"; tag "CCDS";
chr17	HAVANA	exon	48316731	48317042	.	+	.	gene_id "ENSMUSG00000043740.15"; transcript_id "ENSMUST00000049614.12"; gene_type "protein_coding"; gene_status "KNOWN"; gene_name "B430306N03Rik"; transcript_type "protein_coding"; transcript_status "KNOWN"; transcript_name "B430306N03Rik-201"; exon_number "2"; exon_id "ENSMUSE00001039463.1"; talon_gene "47722"; talon_transcript "124757"; talon_exon "644453"; ccdsid "CCDS28864.1"; exon_status "KNOWN"; level "2"; protein_id "ENSMUSP00000054890.6"; source "HAVANA"; tag "CCDS";
chr17	HAVANA	exon	48319151	48319214	.	+	.	gene_id "ENSMUSG00000043740.15"; transcript_id "ENSMUST00000049614.12"; gene_type "protein_coding"; gene_status "KNOWN"; gene_name "B430306N03Rik"; transcript_type "protein_coding"; transcript_status "KNOWN"; transcript_name "B430306N03Rik-201"; exon_number "3"; exon_id "ENSMUSE00001227622.1"; talon_gene "47722"; talon_transcript "124757"; talon_exon "644455"; ccdsid "CCDS28864.1"; exon_status "KNOWN"; level "2"; protein_id "ENSMUSP00000054890.6"; source "HAVANA"; tag "CCDS";
chr17	HAVANA	exon	48320978	48321105	.	+	.	gene_id "ENSMUSG00000043740.15"; transcript_id "ENSMUST00000049614.12"; gene_type "protein_coding"; gene_status "KNOWN"; gene_name "B430306N03Rik"; transcript_type "protein_coding"; transcript_status "KNOWN"; transcript_name "B430306N03Rik-201"; exon_number "4"; exon_id "ENSMUSE00001211526.1"; talon_gene "47722"; talon_transcript "124757"; talon_exon "644457"; ccdsid "CCDS28864.1"; exon_status "KNOWN"; level "2"; protein_id "ENSMUSP00000054890.6"; source "HAVANA"; tag "CCDS";
chr17	HAVANA	exon	48322411	48322469	.	+	.	gene_id "ENSMUSG00000043740.15"; transcript_id "ENSMUST00000049614.12"; gene_type "protein_coding"; gene_status "KNOWN"; gene_name "B430306N03Rik"; transcript_type "protein_coding"; transcript_status "KNOWN"; transcript_name "B430306N03Rik-201"; exon_number "5"; exon_id "ENSMUSE00001223473.1"; talon_gene "47722"; talon_transcript "124757"; talon_exon "644459"; ccdsid "CCDS28864.1"; exon_status "KNOWN"; level "2"; protein_id "ENSMUSP00000054890.6"; source "HAVANA"; tag "CCDS";
chr17	HAVANA	exon	48323937	48327024	.	+	.	gene_id "ENSMUSG00000043740.15"; transcript_id "ENSMUST00000049614.12"; gene_type "protein_coding"; gene_status "KNOWN"; gene_name "B430306N03Rik"; transcript_type "protein_coding"; transcript_status "KNOWN"; transcript_name "B430306N03Rik-201"; exon_number "6"; exon_id "ENSMUSE00000723237.1"; talon_gene "47722"; talon_transcript "124757"; talon_exon "644461"; ccdsid "CCDS28864.1"; exon_status "KNOWN"; level "2"; protein_id "ENSMUSP00000054890.6"; source "HAVANA"; tag "CCDS";
chr17	HAVANA	gene	48346401	48352273	.	+	.	gene_id "ENSMUSG00000023992.14"; gene_name "Trem2"; gene_status "KNOWN"; gene_type "protein_coding"; talon_gene "47723"; havana_gene "OTTMUSG00000021045.1"; level "2";
chr17	HAVANA	transcript	48346401	48352273	.	+	.	gene_id "ENSMUSG00000023992.14"; transcript_id "ENSMUST00000024791.14"; gene_name "Trem2"; gene_status "KNOWN"; gene_type "protein_coding"; transcript_type "protein_coding"; transcript_status "KNOWN"; transcript_name "Trem2-201"; talon_gene "47723"; talon_transcript "124760"; ccdsid "CCDS28865.1"; havana_transcript "OTTMUST00000049781.1"; level "2"; protein_id "ENSMUSP00000024791.8"; source "HAVANA"; tag "CCDS"; transcript_support_level "1";
chr17	HAVANA	exon	48346401	48346595	.	+	.	gene_id "ENSMUSG00000023992.14"; transcript_id "ENSMUST00000024791.14"; gene_type "protein_coding"; gene_status "KNOWN"; gene_name "Trem2"; transcript_type "protein_coding"; transcript_status "KNOWN"; transcript_name "Trem2-201"; exon_number "1"; exon_id "ENSMUSE00000821912.1"; talon_gene "47723"; talon_transcript "124760"; talon_exon "644469"; ccdsid "CCDS28865.1"; exon_status "KNOWN"; level "2"; protein_id "ENSMUSP00000024791.8"; source "HAVANA"; tag "CCDS";
chr17	HAVANA	exon	48348457	48348807	.	+	.	gene_id "ENSMUSG00000023992.14"; transcript_id "ENSMUST00000024791.14"; gene_type "protein_coding"; gene_status "KNOWN"; gene_name "Trem2"; transcript_type "protein_coding"; transcript_status "KNOWN"; transcript_name "Trem2-201"; exon_number "2"; exon_id "ENSMUSE00001217713.1"; talon_gene "47723"; talon_transcript "124760"; talon_exon "644471"; ccdsid "CCDS28865.1"; exon_status "KNOWN"; level "2"; protein_id "ENSMUSP00000024791.8"; source "HAVANA"; tag "CCDS";
chr17	HAVANA	exon	48351101	48351191	.	+	.	gene_id "ENSMUSG00000023992.14"; transcript_id "ENSMUST00000024791.14"; gene_type "protein_coding"; gene_status "KNOWN"; gene_name "Trem2"; transcript_type "protein_coding"; transcript_status "KNOWN"; transcript_name "Trem2-201"; exon_number "3"; exon_id "ENSMUSE00001252781.1"; talon_gene "47723"; talon_transcript "124760"; talon_exon "644473"; ccdsid "CCDS28865.1"; exon_status "KNOWN"; level "2"; protein_id "ENSMUSP00000024791.8"; source "HAVANA"; tag "CCDS";
chr17	HAVANA	exon	48351746	48351930	.	+	.	gene_id "ENSMUSG00000023992.14"; transcript_id "ENSMUST00000024791.14"; gene_type "protein_coding"; gene_status "KNOWN"; gene_name "Trem2"; transcript_type "protein_coding"; transcript_status "KNOWN"; transcript_name "Trem2-201"; exon_number "4"; exon_id "ENSMUSE00001297926.1"; talon_gene "47723"; talon_transcript "124760"; talon_exon "644475"; ccdsid "CCDS28865.1"; exon_status "KNOWN"; level "2"; protein_id "ENSMUSP00000024791.8"; source "HAVANA"; tag "CCDS";
chr17	HAVANA	exon	48352008	48352273	.	+	.	gene_id "ENSMUSG00000023992.14"; transcript_id "ENSMUST00000024791.14"; gene_type "protein_coding"; gene_status "KNOWN"; gene_name "Trem2"; transcript_type "protein_coding"; transcript_status "KNOWN"; transcript_name "Trem2-201"; exon_number "5"; exon_id "ENSMUSE00001282632.1"; talon_gene "47723"; talon_transcript "124760"; talon_exon "644477"; ccdsid "CCDS28865.1"; exon_status "KNOWN"; level "2"; protein_id "ENSMUSP00000024791.8"; source "HAVANA"; tag "CCDS";
chr17	HAVANA	transcript	48346440	48354147	.	+	.	gene_id "ENSMUSG00000023992.14"; transcript_id "ENSMUST00000132340.1"; gene_name "Trem2"; gene_status "KNOWN"; gene_type "protein_coding"; transcript_type "retained_intron"; transcript_status "KNOWN"; transcript_name "Trem2-203"; talon_gene "47723"; talon_transcript "124761"; havana_transcript "OTTMUST00000049783.1"; level "2"; source "HAVANA"; transcript_support_level "2";
chr17	HAVANA	exon	48346440	48348807	.	+	.	gene_id "ENSMUSG00000023992.14"; transcript_id "ENSMUST00000132340.1"; gene_type "protein_coding"; gene_status "KNOWN"; gene_name "Trem2"; transcript_type "retained_intron"; transcript_status "KNOWN"; transcript_name "Trem2-203"; exon_number "1"; exon_id "ENSMUSE00000742515.1"; talon_gene "47723"; talon_transcript "124761"; talon_exon "644478"; exon_status "KNOWN"; level "2"; source "HAVANA";
chr17	HAVANA	exon	48351101	48351191	.	+	.	gene_id "ENSMUSG00000023992.14"; transcript_id "ENSMUST00000132340.1"; gene_type "protein_coding"; gene_status "KNOWN"; gene_name "Trem2"; transcript_type "retained_intron"; transcript_status "KNOWN"; transcript_name "Trem2-203"; exon_number "2"; exon_id "ENSMUSE00001252781.1"; talon_gene "47723"; talon_transcript "124761"; talon_exon "644473"; ccdsid "CCDS28865.1"; exon_status "KNOWN"; level "2"; protein_id "ENSMUSP00000024791.8"; source "HAVANA"; tag "CCDS";
chr17	HAVANA	exon	48351746	48351930	.	+	.	gene_id "ENSMUSG00000023992.14"; transcript_id "ENSMUST00000132340.1"; gene_type "protein_coding"; gene_status "KNOWN"; gene_name "Trem2"; transcript_type "retained_intron"; transcript_status "KNOWN"; transcript_name "Trem2-203"; exon_number "3"; exon_id "ENSMUSE00001297926.1"; talon_gene "47723"; talon_transcript "124761"; talon_exon "644475"; ccdsid "CCDS28865.1"; exon_status "KNOWN"; level "2"; protein_id "ENSMUSP00000024791.8"; source "HAVANA"; tag "CCDS";
chr17	HAVANA	exon	48352008	48354147	.	+	.	gene_id "ENSMUSG00000023992.14"; transcript_id "ENSMUST00000132340.1"; gene_type "protein_coding"; gene_status "KNOWN"; gene_name "Trem2"; transcript_type "retained_intron"; transcript_status "KNOWN"; transcript_name "Trem2-203"; exon_number "4"; exon_id "ENSMUSE00000743947.1"; talon_gene "47723"; talon_transcript "124761"; talon_exon "644479"; exon_status "KNOWN"; level "2"; source "HAVANA";
chr17	HAVANA	transcript	48346488	48352273	.	+	.	gene_id "ENSMUSG00000023992.14"; transcript_id "ENSMUST00000113237.3"; gene_name "Trem2"; gene_status "KNOWN"; gene_type "protein_coding"; transcript_type "protein_coding"; transcript_status "KNOWN"; transcript_name "Trem2-202"; talon_gene "47723"; talon_transcript "124762"; ccdsid "CCDS70825.1"; havana_transcript "OTTMUST00000049782.1"; level "2"; protein_id "ENSMUSP00000108863.3"; source "HAVANA"; tag "CCDS"; transcript_support_level "1";
chr17	HAVANA	exon	48346488	48346595	.	+	.	gene_id "ENSMUSG00000023992.14"; transcript_id "ENSMUST00000113237.3"; gene_type "protein_coding"; gene_status "KNOWN"; gene_name "Trem2"; transcript_type "protein_coding"; transcript_status "KNOWN"; transcript_name "Trem2-202"; exon_number "1"; exon_id "ENSMUSE00000840235.1"; talon_gene "47723"; talon_transcript "124762"; talon_exon "644480"; ccdsid "CCDS70825.1"; exon_status "KNOWN"; level "2"; protein_id "ENSMUSP00000108863.3"; source "HAVANA"; tag "CCDS";
chr17	HAVANA	exon	48348457	48348807	.	+	.	gene_id "ENSMUSG00000023992.14"; transcript_id "ENSMUST00000113237.3"; gene_type "protein_coding"; gene_status "KNOWN"; gene_name "Trem2"; transcript_type "protein_coding"; transcript_status "KNOWN"; transcript_name "Trem2-202"; exon_number "2"; exon_id "ENSMUSE00001217713.1"; talon_gene "47723"; talon_transcript "124762"; talon_exon "644471"; ccdsid "CCDS28865.1"; exon_status "KNOWN"; level "2"; protein_id "ENSMUSP00000024791.8"; source "HAVANA"; tag "CCDS";
chr17	HAVANA	exon	48351101	48351191	.	+	.	gene_id "ENSMUSG00000023992.14"; transcript_id "ENSMUST00000113237.3"; gene_type "protein_coding"; gene_status "KNOWN"; gene_name "Trem2"; transcript_type "protein_coding"; transcript_status "KNOWN"; transcript_name "Trem2-202"; exon_number "3"; exon_id "ENSMUSE00001252781.1"; talon_gene "47723"; talon_transcript "124762"; talon_exon "644473"; ccdsid "CCDS28865.1"; exon_status "KNOWN"; level "2"; protein_id "ENSMUSP00000024791.8"; source "HAVANA"; tag "CCDS";
chr17	HAVANA	exon	48351691	48351930	.	+	.	gene_id "ENSMUSG00000023992.14"; transcript_id "ENSMUST00000113237.3"; gene_type "protein_coding"; gene_status "KNOWN"; gene_name "Trem2"; transcript_type "protein_coding"; transcript_status "KNOWN"; transcript_name "Trem2-202"; exon_number "4"; exon_id "ENSMUSE00000694864.1"; talon_gene "47723"; talon_transcript "124762"; talon_exon "644482"; ccdsid "CCDS70825.1"; exon_status "KNOWN"; level "2"; protein_id "ENSMUSP00000108863.3"; source "HAVANA"; tag "CCDS";
chr17	HAVANA	exon	48352008	48352273	.	+	.	gene_id "ENSMUSG00000023992.14"; transcript_id "ENSMUST00000113237.3"; gene_type "protein_coding"; gene_status "KNOWN"; gene_name "Trem2"; transcript_type "protein_coding"; transcript_status "KNOWN"; transcript_name "Trem2-202"; exon_number "5"; exon_id "ENSMUSE00001282632.1"; talon_gene "47723"; talon_transcript "124762"; talon_exon "644477"; ccdsid "CCDS28865.1"; exon_status "KNOWN"; level "2"; protein_id "ENSMUSP00000024791.8"; source "HAVANA"; tag "CCDS";
chr17	HAVANA	gene	48359916	48367176	.	+	.	gene_id "ENSMUSG00000023993.7"; gene_name "Treml1"; gene_status "KNOWN"; gene_type "protein_coding"; talon_gene "47724"; havana_gene "OTTMUSG00000068873.3"; level "2";
chr17	HAVANA	transcript	48359916	48367176	.	+	.	gene_id "ENSMUSG00000023993.7"; transcript_id "ENSMUST00000024792.7"; gene_name "Treml1"; gene_status "KNOWN"; gene_type "protein_coding"; transcript_type "protein_coding"; transcript_status "KNOWN"; transcript_name "Treml1-201"; talon_gene "47724"; talon_transcript "124765"; havana_transcript "OTTMUST00000166584.2"; level "2"; protein_id "ENSMUSP00000024792.7"; source "HAVANA"; tag "appris_alternative_2"; transcript_support_level "1";
chr17	HAVANA	exon	48359916	48359982	.	+	.	gene_id "ENSMUSG00000023993.7"; transcript_id "ENSMUST00000024792.7"; gene_type "protein_coding"; gene_status "KNOWN"; gene_name "Treml1"; transcript_type "protein_coding"; transcript_status "KNOWN"; transcript_name "Treml1-201"; exon_number "1"; exon_id "ENSMUSE00000137018.3"; talon_gene "47724"; talon_transcript "124765"; talon_exon "644486"; ccdsid "CCDS28866.1"; exon_status "KNOWN"; level "2"; protein_id "ENSMUSP00000153300.1"; source "HAVANA"; tag "CCDS";
chr17	HAVANA	exon	48360135	48360467	.	+	.	gene_id "ENSMUSG00000023993.7"; transcript_id "ENSMUST00000024792.7"; gene_type "protein_coding"; gene_status "KNOWN"; gene_name "Treml1"; transcript_type "protein_coding"; transcript_status "KNOWN"; transcript_name "Treml1-201"; exon_number "2"; exon_id "ENSMUSE00000137015.3"; talon_gene "47724"; talon_transcript "124765"; talon_exon "644488"; ccdsid "CCDS28866.1"; exon_status "KNOWN"; level "2"; protein_id "ENSMUSP00000153300.1"; source "HAVANA"; tag "CCDS";
chr17	HAVANA	exon	48364859	48364997	.	+	.	gene_id "ENSMUSG00000023993.7"; transcript_id "ENSMUST00000024792.7"; gene_type "protein_coding"; gene_status "KNOWN"; gene_name "Treml1"; transcript_type "protein_coding"; transcript_status "KNOWN"; transcript_name "Treml1-201"; exon_number "3"; exon_id "ENSMUSE00001426633.1"; talon_gene "47724"; talon_transcript "124765"; talon_exon "644497"; exon_status "KNOWN"; level "2"; protein_id "ENSMUSP00000024792.7"; source "HAVANA"; tag "appris_alternative_2";
chr17	HAVANA	exon	48365508	48365593	.	+	.	gene_id "ENSMUSG00000023993.7"; transcript_id "ENSMUST00000024792.7"; gene_type "protein_coding"; gene_status "KNOWN"; gene_name "Treml1"; transcript_type "protein_coding"; transcript_status "KNOWN"; transcript_name "Treml1-201"; exon_number "4"; exon_id "ENSMUSE00000137016.3"; talon_gene "47724"; talon_transcript "124765"; talon_exon "644492"; ccdsid "CCDS28866.1"; exon_status "KNOWN"; level "2"; protein_id "ENSMUSP00000153300.1"; source "HAVANA"; tag "CCDS";
chr17	HAVANA	exon	48365996	48366048	.	+	.	gene_id "ENSMUSG00000023993.7"; transcript_id "ENSMUST00000024792.7"; gene_type "protein_coding"; gene_status "KNOWN"; gene_name "Treml1"; transcript_type "protein_coding"; transcript_status "KNOWN"; transcript_name "Treml1-201"; exon_number "5"; exon_id "ENSMUSE00000137017.3"; talon_gene "47724"; talon_transcript "124765"; talon_exon "644494"; ccdsid "CCDS28866.1"; exon_status "KNOWN"; level "2"; protein_id "ENSMUSP00000153300.1"; source "HAVANA"; tag "CCDS";
chr17	HAVANA	exon	48366620	48367176	.	+	.	gene_id "ENSMUSG00000023993.7"; transcript_id "ENSMUST00000024792.7"; gene_type "protein_coding"; gene_status "KNOWN"; gene_name "Treml1"; transcript_type "protein_coding"; transcript_status "KNOWN"; transcript_name "Treml1-201"; exon_number "6"; exon_id "ENSMUSE00000137013.7"; talon_gene "47724"; talon_transcript "124765"; talon_exon "644499"; exon_status "KNOWN"; level "2"; protein_id "ENSMUSP00000024792.7"; source "HAVANA"; tag "appris_alternative_2";
chr17	HAVANA	gene	48386885	48409765	.	-	.	gene_id "ENSMUSG00000023994.13"; gene_name "Nfya"; gene_status "KNOWN"; gene_type "protein_coding"; talon_gene "47725"; havana_gene "OTTMUSG00000035112.2"; level "1";
chr17	HAVANA	transcript	48386885	48409765	.	-	.	gene_id "ENSMUSG00000023994.13"; transcript_id "ENSMUST00000078800.12"; gene_name "Nfya"; gene_status "KNOWN"; gene_type "protein_coding"; transcript_type "protein_coding"; transcript_status "KNOWN"; transcript_name "Nfya-202"; talon_gene "47725"; talon_transcript "124769"; ccdsid "CCDS84321.1"; havana_transcript "OTTMUST00000089333.1"; level "2"; protein_id "ENSMUSP00000077853.6"; source "HAVANA"; tag "CCDS"; transcript_support_level "5";
chr17	HAVANA	exon	48409626	48409765	.	-	.	gene_id "ENSMUSG00000023994.13"; transcript_id "ENSMUST00000078800.12"; gene_type "protein_coding"; gene_status "KNOWN"; gene_name "Nfya"; transcript_type "protein_coding"; transcript_status "KNOWN"; transcript_name "Nfya-202"; exon_number "1"; exon_id "ENSMUSE00000461831.2"; talon_gene "47725"; talon_transcript "124769"; talon_exon "644507"; ccdsid "CCDS84321.1"; exon_status "KNOWN"; level "2"; protein_id "ENSMUSP00000077853.6"; source "HAVANA"; tag "CCDS";
chr17	HAVANA	exon	48400438	48400580	.	-	.	gene_id "ENSMUSG00000023994.13"; transcript_id "ENSMUST00000078800.12"; gene_type "protein_coding"; gene_status "KNOWN"; gene_name "Nfya"; transcript_type "protein_coding"; transcript_status "KNOWN"; transcript_name "Nfya-202"; exon_number "2"; exon_id "ENSMUSE00001288961.1"; talon_gene "47725"; talon_transcript "124769"; talon_exon "644509"; ccdsid "CCDS84321.1"; exon_status "KNOWN"; level "2"; protein_id "ENSMUSP00000077853.6"; source "HAVANA"; tag "CCDS";
chr17	HAVANA	exon	48398982	48399065	.	-	.	gene_id "ENSMUSG00000023994.13"; transcript_id "ENSMUST00000078800.12"; gene_type "protein_coding"; gene_status "KNOWN"; gene_name "Nfya"; transcript_type "protein_coding"; transcript_status "KNOWN"; transcript_name "Nfya-202"; exon_number "3"; exon_id "ENSMUSE00000866476.1"; talon_gene "47725"; talon_transcript "124769"; talon_exon "644511"; ccdsid "CCDS84321.1"; exon_status "KNOWN"; level "2"; protein_id "ENSMUSP00000077853.6"; source "HAVANA"; tag "CCDS";
chr17	HAVANA	exon	48395650	48395796	.	-	.	gene_id "ENSMUSG00000023994.13"; transcript_id "ENSMUST00000078800.12"; gene_type "protein_coding"; gene_status "KNOWN"; gene_name "Nfya"; transcript_type "protein_coding"; transcript_status "KNOWN"; transcript_name "Nfya-202"; exon_number "4"; exon_id "ENSMUSE00000137023.3"; talon_gene "47725"; talon_transcript "124769"; talon_exon "644513"; ccdsid "CCDS84321.1"; exon_status "KNOWN"; level "2"; protein_id "ENSMUSP00000077853.6"; source "HAVANA"; tag "CCDS";
chr17	HAVANA	exon	48393421	48393552	.	-	.	gene_id "ENSMUSG00000023994.13"; transcript_id "ENSMUST00000078800.12"; gene_type "protein_coding"; gene_status "KNOWN"; gene_name "Nfya"; transcript_type "protein_coding"; transcript_status "KNOWN"; transcript_name "Nfya-202"; exon_number "5"; exon_id "ENSMUSE00001216577.1"; talon_gene "47725"; talon_transcript "124769"; talon_exon "644515"; ccdsid "CCDS84321.1"; exon_status "KNOWN"; level "2"; protein_id "ENSMUSP00000077853.6"; source "HAVANA"; tag "CCDS";
chr17	HAVANA	exon	48393180	48393285	.	-	.	gene_id "ENSMUSG00000023994.13"; transcript_id "ENSMUST00000078800.12"; gene_type "protein_coding"; gene_status "KNOWN"; gene_name "Nfya"; transcript_type "protein_coding"; transcript_status "KNOWN"; transcript_name "Nfya-202"; exon_number "6"; exon_id "ENSMUSE00000137020.3"; talon_gene "47725"; talon_transcript "124769"; talon_exon "644517"; ccdsid "CCDS84321.1"; exon_status "KNOWN"; level "2"; protein_id "ENSMUSP00000077853.6"; source "HAVANA"; tag "CCDS";
chr17	HAVANA	exon	48392340	48392506	.	-	.	gene_id "ENSMUSG00000023994.13"; transcript_id "ENSMUST00000078800.12"; gene_type "protein_coding"; gene_status "KNOWN"; gene_name "Nfya"; transcript_type "protein_coding"; transcript_status "KNOWN"; transcript_name "Nfya-202"; exon_number "7"; exon_id "ENSMUSE00000137022.3"; talon_gene "47725"; talon_transcript "124769"; talon_exon "644519"; ccdsid "CCDS84321.1"; exon_status "KNOWN"; level "2"; protein_id "ENSMUSP00000077853.6"; source "HAVANA"; tag "CCDS";
chr17	HAVANA	exon	48391876	48392049	.	-	.	gene_id "ENSMUSG00000023994.13"; transcript_id "ENSMUST00000078800.12"; gene_type "protein_coding"; gene_status "KNOWN"; gene_name "Nfya"; transcript_type "protein_coding"; transcript_status "KNOWN"; transcript_name "Nfya-202"; exon_number "8"; exon_id "ENSMUSE00000137019.3"; talon_gene "47725"; talon_transcript "124769"; talon_exon "644521"; ccdsid "CCDS84321.1"; exon_status "KNOWN"; level "2"; protein_id "ENSMUSP00000077853.6"; source "HAVANA"; tag "CCDS";
chr17	HAVANA	exon	48391249	48391350	.	-	.	gene_id "ENSMUSG00000023994.13"; transcript_id "ENSMUST00000078800.12"; gene_type "protein_coding"; gene_status "KNOWN"; gene_name "Nfya"; transcript_type "protein_coding"; transcript_status "KNOWN"; transcript_name "Nfya-202"; exon_number "9"; exon_id "ENSMUSE00000137021.3"; talon_gene "47725"; talon_transcript "124769"; talon_exon "644523"; ccdsid "CCDS84321.1"; exon_status "KNOWN"; level "2"; protein_id "ENSMUSP00000077853.6"; source "HAVANA"; tag "CCDS";
chr17	HAVANA	exon	48386885	48389342	.	-	.	gene_id "ENSMUSG00000023994.13"; transcript_id "ENSMUST00000078800.12"; gene_type "protein_coding"; gene_status "KNOWN"; gene_name "Nfya"; transcript_type "protein_coding"; transcript_status "KNOWN"; transcript_name "Nfya-202"; exon_number "10"; exon_id "ENSMUSE00000865282.1"; talon_gene "47725"; talon_transcript "124769"; talon_exon "644525"; ccdsid "CCDS84321.1"; exon_status "KNOWN"; level "2"; protein_id "ENSMUSP00000077853.6"; source "HAVANA"; tag "CCDS";
chr17	HAVANA	gene	48410014	48417266	.	+	.	gene_id "ENSMUSG00000040771.14"; gene_name "Oard1"; gene_status "KNOWN"; gene_type "protein_coding"; talon_gene "47726"; havana_gene "OTTMUSG00000072563.1"; level "2";
chr17	HAVANA	transcript	48410014	48417254	.	+	.	gene_id "ENSMUSG00000040771.14"; transcript_id "ENSMUST00000167180.7"; gene_name "Oard1"; gene_status "KNOWN"; gene_type "protein_coding"; transcript_type "protein_coding"; transcript_status "KNOWN"; transcript_name "Oard1-202"; talon_gene "47726"; talon_transcript "124782"; ccdsid "CCDS37647.1"; havana_transcript "OTTMUST00000175600.1"; level "2"; protein_id "ENSMUSP00000130802.1"; source "HAVANA"; tag "CCDS"; transcript_support_level "1";
chr17	HAVANA	exon	48410014	48410372	.	+	.	gene_id "ENSMUSG00000040771.14"; transcript_id "ENSMUST00000167180.7"; gene_type "protein_coding"; gene_status "KNOWN"; gene_name "Oard1"; transcript_type "protein_coding"; transcript_status "KNOWN"; transcript_name "Oard1-202"; exon_number "1"; exon_id "ENSMUSE00000881824.1"; talon_gene "47726"; talon_transcript "124782"; talon_exon "644561"; ccdsid "CCDS37647.1"; exon_status "KNOWN"; level "2"; protein_id "ENSMUSP00000130802.1"; source "HAVANA"; tag "CCDS";
chr17	HAVANA	exon	48410828	48410904	.	+	.	gene_id "ENSMUSG00000040771.14"; transcript_id "ENSMUST00000167180.7"; gene_type "protein_coding"; gene_status "KNOWN"; gene_name "Oard1"; transcript_type "protein_coding"; transcript_status "KNOWN"; transcript_name "Oard1-202"; exon_number "2"; exon_id "ENSMUSE00000485821.4"; talon_gene "47726"; talon_transcript "124782"; talon_exon "644563"; ccdsid "CCDS37647.1"; exon_status "KNOWN"; level "2"; protein_id "ENSMUSP00000130802.1"; source "HAVANA"; tag "CCDS";
chr17	HAVANA	exon	48411264	48411408	.	+	.	gene_id "ENSMUSG00000040771.14"; transcript_id "ENSMUST00000167180.7"; gene_type "protein_coding"; gene_status "KNOWN"; gene_name "Oard1"; transcript_type "protein_coding"; transcript_status "KNOWN"; transcript_name "Oard1-202"; exon_number "3"; exon_id "ENSMUSE00000315604.4"; talon_gene "47726"; talon_transcript "124782"; talon_exon "644565"; ccdsid "CCDS37647.1"; exon_status "KNOWN"; level "2"; protein_id "ENSMUSP00000130802.1"; source "HAVANA"; tag "CCDS";
chr17	HAVANA	exon	48414226	48414284	.	+	.	gene_id "ENSMUSG00000040771.14"; transcript_id "ENSMUST00000167180.7"; gene_type "protein_coding"; gene_status "KNOWN"; gene_name "Oard1"; transcript_type "protein_coding"; transcript_status "KNOWN"; transcript_name "Oard1-202"; exon_number "4"; exon_id "ENSMUSE00000657222.1"; talon_gene "47726"; talon_transcript "124782"; talon_exon "644567"; ccdsid "CCDS37647.1"; exon_status "KNOWN"; level "2"; protein_id "ENSMUSP00000130802.1"; source "HAVANA"; tag "CCDS";
chr17	HAVANA	exon	48415221	48415333	.	+	.	gene_id "ENSMUSG00000040771.14"; transcript_id "ENSMUST00000167180.7"; gene_type "protein_coding"; gene_status "KNOWN"; gene_name "Oard1"; transcript_type "protein_coding"; transcript_status "KNOWN"; transcript_name "Oard1-202"; exon_number "5"; exon_id "ENSMUSE00000438745.5"; talon_gene "47726"; talon_transcript "124782"; talon_exon "644569"; ccdsid "CCDS37647.1"; exon_status "KNOWN"; level "2"; protein_id "ENSMUSP00000130802.1"; source "HAVANA"; tag "CCDS";
chr17	HAVANA	exon	48416684	48417254	.	+	.	gene_id "ENSMUSG00000040771.14"; transcript_id "ENSMUST00000167180.7"; gene_type "protein_coding"; gene_status "KNOWN"; gene_name "Oard1"; transcript_type "protein_coding"; transcript_status "KNOWN"; transcript_name "Oard1-202"; exon_number "6"; exon_id "ENSMUSE00000909825.1"; talon_gene "47726"; talon_transcript "124782"; talon_exon "644571"; ccdsid "CCDS37647.1"; exon_status "KNOWN"; level "2"; protein_id "ENSMUSP00000130802.1"; source "HAVANA"; tag "CCDS";
chr17	HAVANA	transcript	48410080	48417266	.	+	.	gene_id "ENSMUSG00000040771.14"; transcript_id "ENSMUST00000046651.6"; gene_name "Oard1"; gene_status "KNOWN"; gene_type "protein_coding"; transcript_type "protein_coding"; transcript_status "KNOWN"; transcript_name "Oard1-201"; talon_gene "47726"; talon_transcript "124783"; ccdsid "CCDS37647.1"; havana_transcript "OTTMUST00000175601.1"; level "2"; protein_id "ENSMUSP00000039280.6"; source "HAVANA"; tag "CCDS"; transcript_support_level "1";
chr17	HAVANA	exon	48410080	48410237	.	+	.	gene_id "ENSMUSG00000040771.14"; transcript_id "ENSMUST00000046651.6"; gene_type "protein_coding"; gene_status "KNOWN"; gene_name "Oard1"; transcript_type "protein_coding"; transcript_status "KNOWN"; transcript_name "Oard1-201"; exon_number "1"; exon_id "ENSMUSE00000657223.2"; talon_gene "47726"; talon_transcript "124783"; talon_exon "644572"; ccdsid "CCDS37647.1"; exon_status "KNOWN"; level "2"; protein_id "ENSMUSP00000039280.6"; source "HAVANA"; tag "CCDS";
chr17	HAVANA	exon	48410828	48410904	.	+	.	gene_id "ENSMUSG00000040771.14"; transcript_id "ENSMUST00000046651.6"; gene_type "protein_coding"; gene_status "KNOWN"; gene_name "Oard1"; transcript_type "protein_coding"; transcript_status "KNOWN"; transcript_name "Oard1-201"; exon_number "2"; exon_id "ENSMUSE00000485821.4"; talon_gene "47726"; talon_transcript "124783"; talon_exon "644563"; ccdsid "CCDS37647.1"; exon_status "KNOWN"; level "2"; protein_id "ENSMUSP00000130802.1"; source "HAVANA"; tag "CCDS";
chr17	HAVANA	exon	48411264	48411408	.	+	.	gene_id "ENSMUSG00000040771.14"; transcript_id "ENSMUST00000046651.6"; gene_type "protein_coding"; gene_status "KNOWN"; gene_name "Oard1"; transcript_type "protein_coding"; transcript_status "KNOWN"; transcript_name "Oard1-201"; exon_number "3"; exon_id "ENSMUSE00000315604.4"; talon_gene "47726"; talon_transcript "124783"; talon_exon "644565"; ccdsid "CCDS37647.1"; exon_status "KNOWN"; level "2"; protein_id "ENSMUSP00000130802.1"; source "HAVANA"; tag "CCDS";
chr17	HAVANA	exon	48414226	48414284	.	+	.	gene_id "ENSMUSG00000040771.14"; transcript_id "ENSMUST00000046651.6"; gene_type "protein_coding"; gene_status "KNOWN"; gene_name "Oard1"; transcript_type "protein_coding"; transcript_status "KNOWN"; transcript_name "Oard1-201"; exon_number "4"; exon_id "ENSMUSE00000657222.1"; talon_gene "47726"; talon_transcript "124783"; talon_exon "644567"; ccdsid "CCDS37647.1"; exon_status "KNOWN"; level "2"; protein_id "ENSMUSP00000130802.1"; source "HAVANA"; tag "CCDS";
chr17	HAVANA	exon	48415221	48415333	.	+	.	gene_id "ENSMUSG00000040771.14"; transcript_id "ENSMUST00000046651.6"; gene_type "protein_coding"; gene_status "KNOWN"; gene_name "Oard1"; transcript_type "protein_coding"; transcript_status "KNOWN"; transcript_name "Oard1-201"; exon_number "5"; exon_id "ENSMUSE00000438745.5"; talon_gene "47726"; talon_transcript "124783"; talon_exon "644569"; ccdsid "CCDS37647.1"; exon_status "KNOWN"; level "2"; protein_id "ENSMUSP00000130802.1"; source "HAVANA"; tag "CCDS";
chr17	HAVANA	exon	48416684	48417266	.	+	.	gene_id "ENSMUSG00000040771.14"; transcript_id "ENSMUST00000046651.6"; gene_type "protein_coding"; gene_status "KNOWN"; gene_name "Oard1"; transcript_type "protein_coding"; transcript_status "KNOWN"; transcript_name "Oard1-201"; exon_number "6"; exon_id "ENSMUSE00000517271.3"; talon_gene "47726"; talon_transcript "124783"; talon_exon "644574"; ccdsid "CCDS37647.1"; exon_status "KNOWN"; level "2"; protein_id "ENSMUSP00000039280.6"; source "HAVANA"; tag "CCDS";
chr17	HAVANA	gene	48932379	49097588	.	+	.	gene_id "ENSMUSG00000040490.4"; gene_name "Lrfn2"; gene_status "KNOWN"; gene_type "protein_coding"; talon_gene "47735"; havana_gene "OTTMUSG00000014931.1"; level "2";
chr17	HAVANA	transcript	48932379	49097588	.	+	.	gene_id "ENSMUSG00000040490.4"; transcript_id "ENSMUST00000046254.2"; gene_name "Lrfn2"; gene_status "KNOWN"; gene_type "protein_coding"; transcript_type "protein_coding"; transcript_status "KNOWN"; transcript_name "Lrfn2-201"; talon_gene "47735"; talon_transcript "124803"; ccdsid "CCDS28871.1"; havana_transcript "OTTMUST00000035461.1"; level "2"; protein_id "ENSMUSP00000047573.2"; source "HAVANA"; tag "CCDS"; transcript_support_level "1";
chr17	HAVANA	exon	48932379	48932818	.	+	.	gene_id "ENSMUSG00000040490.4"; transcript_id "ENSMUST00000046254.2"; gene_type "protein_coding"; gene_status "KNOWN"; gene_name "Lrfn2"; transcript_type "protein_coding"; transcript_status "KNOWN"; transcript_name "Lrfn2-201"; exon_number "1"; exon_id "ENSMUSE00000398641.1"; talon_gene "47735"; talon_transcript "124803"; talon_exon "644659"; ccdsid "CCDS28871.1"; exon_status "KNOWN"; level "2"; protein_id "ENSMUSP00000047573.2"; source "HAVANA"; tag "CCDS";
chr17	HAVANA	exon	49069869	49071292	.	+	.	gene_id "ENSMUSG00000040490.4"; transcript_id "ENSMUST00000046254.2"; gene_type "protein_coding"; gene_status "KNOWN"; gene_name "Lrfn2"; transcript_type "protein_coding"; transcript_status "KNOWN"; transcript_name "Lrfn2-201"; exon_number "2"; exon_id "ENSMUSE00000378139.1"; talon_gene "47735"; talon_transcript "124803"; talon_exon "644661"; ccdsid "CCDS28871.1"; exon_status "KNOWN"; level "2"; protein_id "ENSMUSP00000047573.2"; source "HAVANA"; tag "CCDS";
chr17	HAVANA	exon	49096251	49097588	.	+	.	gene_id "ENSMUSG00000040490.4"; transcript_id "ENSMUST00000046254.2"; gene_type "protein_coding"; gene_status "KNOWN"; gene_name "Lrfn2"; transcript_type "protein_coding"; transcript_status "KNOWN"; transcript_name "Lrfn2-201"; exon_number "3"; exon_id "ENSMUSE00000315152.1"; talon_gene "47735"; talon_transcript "124803"; talon_exon "644663"; ccdsid "CCDS28871.1"; exon_status "KNOWN"; level "2"; protein_id "ENSMUSP00000047573.2"; source "HAVANA"; tag "CCDS";
chr17	TALON	transcript	49069875	49097588	.	+	.	gene_id "ENSMUSG00000040490.4"; transcript_id "ENCODEMT000331445"; gene_name "Lrfn2"; gene_status "KNOWN"; gene_type "protein_coding"; transcript_status "NOVEL"; transcript_name "ENCODEMT000331445"; talon_gene "47735"; talon_transcript "331445"; ISM-suffix_to_IDs "124803,331351,331359,331363,331387,331392,331399,331400"; ISM-suffix_transcript "TRUE"; ISM_to_IDs "124803,331338,331351,331359,331363,331387,331392,331399,331400"; ISM_transcript "TRUE";
chr17	TALON	exon	49069875	49071292	.	+	.	gene_id "ENSMUSG00000040490.4"; transcript_id "ENCODEMT000331445"; gene_type "protein_coding"; gene_status "KNOWN"; gene_name "Lrfn2"; transcript_status "NOVEL"; transcript_name "ENCODEMT000331445"; exon_number "1"; exon_id "949879"; talon_gene "47735"; talon_transcript "331445"; talon_exon "949879"; exon_status "NOVEL";
chr17	HAVANA	exon	49096251	49097588	.	+	.	gene_id "ENSMUSG00000040490.4"; transcript_id "ENCODEMT000331445"; gene_type "protein_coding"; gene_status "KNOWN"; gene_name "Lrfn2"; transcript_status "NOVEL"; transcript_name "ENCODEMT000331445"; exon_number "2"; exon_id "ENSMUSE00000315152.1"; talon_gene "47735"; talon_transcript "331445"; talon_exon "644663"; ccdsid "CCDS28871.1"; exon_status "KNOWN"; level "2"; protein_id "ENSMUSP00000047573.2"; source "HAVANA"; tag "CCDS";
chr17	HAVANA	gene	49428364	49455435	.	+	.	gene_id "ENSMUSG00000064120.14"; gene_name "Mocs1"; gene_status "KNOWN"; gene_type "protein_coding"; talon_gene "47743"; havana_gene "OTTMUSG00000036925.3"; level "1";
chr17	HAVANA	transcript	49428364	49455432	.	+	.	gene_id "ENSMUSG00000064120.14"; transcript_id "ENSMUST00000024797.15"; gene_name "Mocs1"; gene_status "KNOWN"; gene_type "protein_coding"; transcript_type "protein_coding"; transcript_status "KNOWN"; transcript_name "Mocs1-201"; talon_gene "47743"; talon_transcript "124817"; ccdsid "CCDS57100.1"; havana_transcript "OTTMUST00000094877.1"; level "2"; protein_id "ENSMUSP00000024797.9"; source "HAVANA"; tag "CCDS"; transcript_support_level "5";
chr17	HAVANA	exon	49428364	49428564	.	+	.	gene_id "ENSMUSG00000064120.14"; transcript_id "ENSMUST00000024797.15"; gene_type "protein_coding"; gene_status "KNOWN"; gene_name "Mocs1"; transcript_type "protein_coding"; transcript_status "KNOWN"; transcript_name "Mocs1-201"; exon_number "1"; exon_id "ENSMUSE00000907462.1"; talon_gene "47743"; talon_transcript "124817"; talon_exon "644707"; ccdsid "CCDS57100.1"; exon_status "KNOWN"; level "2"; protein_id "ENSMUSP00000024797.9"; source "HAVANA"; tag "CCDS";
chr17	HAVANA	exon	49433170	49433296	.	+	.	gene_id "ENSMUSG00000064120.14"; transcript_id "ENSMUST00000024797.15"; gene_type "protein_coding"; gene_status "KNOWN"; gene_name "Mocs1"; transcript_type "protein_coding"; transcript_status "KNOWN"; transcript_name "Mocs1-201"; exon_number "2"; exon_id "ENSMUSE00000606956.1"; talon_gene "47743"; talon_transcript "124817"; talon_exon "644702"; ccdsid "CCDS57100.1"; exon_status "KNOWN"; level "1"; protein_id "ENSMUSP00000132371.2"; source "HAVANA"; tag "exp_conf";
chr17	HAVANA	exon	49435095	49435262	.	+	.	gene_id "ENSMUSG00000064120.14"; transcript_id "ENSMUST00000024797.15"; gene_type "protein_coding"; gene_status "KNOWN"; gene_name "Mocs1"; transcript_type "protein_coding"; transcript_status "KNOWN"; transcript_name "Mocs1-201"; exon_number "3"; exon_id "ENSMUSE00001284400.1"; talon_gene "47743"; talon_transcript "124817"; talon_exon "644704"; ccdsid "CCDS57100.1"; exon_status "KNOWN"; level "1"; protein_id "ENSMUSP00000132371.2"; source "HAVANA"; tag "exp_conf";
chr17	HAVANA	exon	49439422	49439586	.	+	.	gene_id "ENSMUSG00000064120.14"; transcript_id "ENSMUST00000024797.15"; gene_type "protein_coding"; gene_status "KNOWN"; gene_name "Mocs1"; transcript_type "protein_coding"; transcript_status "KNOWN"; transcript_name "Mocs1-201"; exon_number "4"; exon_id "ENSMUSE00001302134.1"; talon_gene "47743"; talon_transcript "124817"; talon_exon "644709"; ccdsid "CCDS57100.1"; exon_status "KNOWN"; level "2"; protein_id "ENSMUSP00000024797.9"; source "HAVANA"; tag "CCDS";
chr17	HAVANA	exon	49449100	49449161	.	+	.	gene_id "ENSMUSG00000064120.14"; transcript_id "ENSMUST00000024797.15"; gene_type "protein_coding"; gene_status "KNOWN"; gene_name "Mocs1"; transcript_type "protein_coding"; transcript_status "KNOWN"; transcript_name "Mocs1-201"; exon_number "5"; exon_id "ENSMUSE00001279420.1"; talon_gene "47743"; talon_transcript "124817"; talon_exon "644711"; ccdsid "CCDS57100.1"; exon_status "KNOWN"; level "2"; protein_id "ENSMUSP00000024797.9"; source "HAVANA"; tag "CCDS";
chr17	HAVANA	exon	49449435	49449546	.	+	.	gene_id "ENSMUSG00000064120.14"; transcript_id "ENSMUST00000024797.15"; gene_type "protein_coding"; gene_status "KNOWN"; gene_name "Mocs1"; transcript_type "protein_coding"; transcript_status "KNOWN"; transcript_name "Mocs1-201"; exon_number "6"; exon_id "ENSMUSE00001307594.1"; talon_gene "47743"; talon_transcript "124817"; talon_exon "644713"; ccdsid "CCDS57100.1"; exon_status "KNOWN"; level "2"; protein_id "ENSMUSP00000024797.9"; source "HAVANA"; tag "CCDS";
chr17	HAVANA	exon	49449749	49449861	.	+	.	gene_id "ENSMUSG00000064120.14"; transcript_id "ENSMUST00000024797.15"; gene_type "protein_coding"; gene_status "KNOWN"; gene_name "Mocs1"; transcript_type "protein_coding"; transcript_status "KNOWN"; transcript_name "Mocs1-201"; exon_number "7"; exon_id "ENSMUSE00001271239.1"; talon_gene "47743"; talon_transcript "124817"; talon_exon "644715"; ccdsid "CCDS57100.1"; exon_status "KNOWN"; level "2"; protein_id "ENSMUSP00000024797.9"; source "HAVANA"; tag "CCDS";
chr17	HAVANA	exon	49450262	49450372	.	+	.	gene_id "ENSMUSG00000064120.14"; transcript_id "ENSMUST00000024797.15"; gene_type "protein_coding"; gene_status "KNOWN"; gene_name "Mocs1"; transcript_type "protein_coding"; transcript_status "KNOWN"; transcript_name "Mocs1-201"; exon_number "8"; exon_id "ENSMUSE00001299986.1"; talon_gene "47743"; talon_transcript "124817"; talon_exon "644717"; ccdsid "CCDS57100.1"; exon_status "KNOWN"; level "2"; protein_id "ENSMUSP00000024797.9"; source "HAVANA"; tag "CCDS";
chr17	HAVANA	exon	49452211	49452331	.	+	.	gene_id "ENSMUSG00000064120.14"; transcript_id "ENSMUST00000024797.15"; gene_type "protein_coding"; gene_status "KNOWN"; gene_name "Mocs1"; transcript_type "protein_coding"; transcript_status "KNOWN"; transcript_name "Mocs1-201"; exon_number "9"; exon_id "ENSMUSE00001293714.1"; talon_gene "47743"; talon_transcript "124817"; talon_exon "644719"; ccdsid "CCDS57100.1"; exon_status "KNOWN"; level "2"; protein_id "ENSMUSP00000024797.9"; source "HAVANA"; tag "CCDS";
chr17	HAVANA	exon	49452795	49452857	.	+	.	gene_id "ENSMUSG00000064120.14"; transcript_id "ENSMUST00000024797.15"; gene_type "protein_coding"; gene_status "KNOWN"; gene_name "Mocs1"; transcript_type "protein_coding"; transcript_status "KNOWN"; transcript_name "Mocs1-201"; exon_number "10"; exon_id "ENSMUSE00001210439.1"; talon_gene "47743"; talon_transcript "124817"; talon_exon "644721"; ccdsid "CCDS57100.1"; exon_status "KNOWN"; level "2"; protein_id "ENSMUSP00000024797.9"; source "HAVANA"; tag "CCDS";
chr17	HAVANA	exon	49454030	49455432	.	+	.	gene_id "ENSMUSG00000064120.14"; transcript_id "ENSMUST00000024797.15"; gene_type "protein_coding"; gene_status "KNOWN"; gene_name "Mocs1"; transcript_type "protein_coding"; transcript_status "KNOWN"; transcript_name "Mocs1-201"; exon_number "11"; exon_id "ENSMUSE00000939126.1"; talon_gene "47743"; talon_transcript "124817"; talon_exon "644723"; ccdsid "CCDS57100.1"; exon_status "KNOWN"; level "2"; protein_id "ENSMUSP00000024797.9"; source "HAVANA"; tag "CCDS";
chr17	HAVANA	transcript	49428410	49455435	.	+	.	gene_id "ENSMUSG00000064120.14"; transcript_id "ENSMUST00000173033.7"; gene_name "Mocs1"; gene_status "KNOWN"; gene_type "protein_coding"; transcript_type "protein_coding"; transcript_status "KNOWN"; transcript_name "Mocs1-203"; talon_gene "47743"; talon_transcript "124818"; ccdsid "CCDS50143.1"; havana_transcript "OTTMUST00000094878.1"; level "2"; protein_id "ENSMUSP00000133694.1"; source "HAVANA"; tag "CCDS"; transcript_support_level "1";
chr17	HAVANA	exon	49428410	49428564	.	+	.	gene_id "ENSMUSG00000064120.14"; transcript_id "ENSMUST00000173033.7"; gene_type "protein_coding"; gene_status "KNOWN"; gene_name "Mocs1"; transcript_type "protein_coding"; transcript_status "KNOWN"; transcript_name "Mocs1-203"; exon_number "1"; exon_id "ENSMUSE00000349089.4"; talon_gene "47743"; talon_transcript "124818"; talon_exon "644724"; ccdsid "CCDS50143.1"; exon_status "KNOWN"; level "2"; protein_id "ENSMUSP00000133694.1"; source "HAVANA"; tag "CCDS";
chr17	HAVANA	exon	49433170	49433296	.	+	.	gene_id "ENSMUSG00000064120.14"; transcript_id "ENSMUST00000173033.7"; gene_type "protein_coding"; gene_status "KNOWN"; gene_name "Mocs1"; transcript_type "protein_coding"; transcript_status "KNOWN"; transcript_name "Mocs1-203"; exon_number "2"; exon_id "ENSMUSE00000606956.1"; talon_gene "47743"; talon_transcript "124818"; talon_exon "644702"; ccdsid "CCDS57100.1"; exon_status "KNOWN"; level "1"; protein_id "ENSMUSP00000132371.2"; source "HAVANA"; tag "exp_conf";
chr17	HAVANA	exon	49435095	49435262	.	+	.	gene_id "ENSMUSG00000064120.14"; transcript_id "ENSMUST00000173033.7"; gene_type "protein_coding"; gene_status "KNOWN"; gene_name "Mocs1"; transcript_type "protein_coding"; transcript_status "KNOWN"; transcript_name "Mocs1-203"; exon_number "3"; exon_id "ENSMUSE00001284400.1"; talon_gene "47743"; talon_transcript "124818"; talon_exon "644704"; ccdsid "CCDS57100.1"; exon_status "KNOWN"; level "1"; protein_id "ENSMUSP00000132371.2"; source "HAVANA"; tag "exp_conf";
chr17	HAVANA	exon	49439422	49439586	.	+	.	gene_id "ENSMUSG00000064120.14"; transcript_id "ENSMUST00000173033.7"; gene_type "protein_coding"; gene_status "KNOWN"; gene_name "Mocs1"; transcript_type "protein_coding"; transcript_status "KNOWN"; transcript_name "Mocs1-203"; exon_number "4"; exon_id "ENSMUSE00001302134.1"; talon_gene "47743"; talon_transcript "124818"; talon_exon "644709"; ccdsid "CCDS57100.1"; exon_status "KNOWN"; level "2"; protein_id "ENSMUSP00000024797.9"; source "HAVANA"; tag "CCDS";
chr17	HAVANA	exon	49449100	49449161	.	+	.	gene_id "ENSMUSG00000064120.14"; transcript_id "ENSMUST00000173033.7"; gene_type "protein_coding"; gene_status "KNOWN"; gene_name "Mocs1"; transcript_type "protein_coding"; transcript_status "KNOWN"; transcript_name "Mocs1-203"; exon_number "5"; exon_id "ENSMUSE00001279420.1"; talon_gene "47743"; talon_transcript "124818"; talon_exon "644711"; ccdsid "CCDS57100.1"; exon_status "KNOWN"; level "2"; protein_id "ENSMUSP00000024797.9"; source "HAVANA"; tag "CCDS";
chr17	HAVANA	exon	49449435	49449546	.	+	.	gene_id "ENSMUSG00000064120.14"; transcript_id "ENSMUST00000173033.7"; gene_type "protein_coding"; gene_status "KNOWN"; gene_name "Mocs1"; transcript_type "protein_coding"; transcript_status "KNOWN"; transcript_name "Mocs1-203"; exon_number "6"; exon_id "ENSMUSE00001307594.1"; talon_gene "47743"; talon_transcript "124818"; talon_exon "644713"; ccdsid "CCDS57100.1"; exon_status "KNOWN"; level "2"; protein_id "ENSMUSP00000024797.9"; source "HAVANA"; tag "CCDS";
chr17	HAVANA	exon	49449749	49449861	.	+	.	gene_id "ENSMUSG00000064120.14"; transcript_id "ENSMUST00000173033.7"; gene_type "protein_coding"; gene_status "KNOWN"; gene_name "Mocs1"; transcript_type "protein_coding"; transcript_status "KNOWN"; transcript_name "Mocs1-203"; exon_number "7"; exon_id "ENSMUSE00001271239.1"; talon_gene "47743"; talon_transcript "124818"; talon_exon "644715"; ccdsid "CCDS57100.1"; exon_status "KNOWN"; level "2"; protein_id "ENSMUSP00000024797.9"; source "HAVANA"; tag "CCDS";
chr17	HAVANA	exon	49450262	49450372	.	+	.	gene_id "ENSMUSG00000064120.14"; transcript_id "ENSMUST00000173033.7"; gene_type "protein_coding"; gene_status "KNOWN"; gene_name "Mocs1"; transcript_type "protein_coding"; transcript_status "KNOWN"; transcript_name "Mocs1-203"; exon_number "8"; exon_id "ENSMUSE00001299986.1"; talon_gene "47743"; talon_transcript "124818"; talon_exon "644717"; ccdsid "CCDS57100.1"; exon_status "KNOWN"; level "2"; protein_id "ENSMUSP00000024797.9"; source "HAVANA"; tag "CCDS";
chr17	HAVANA	exon	49452211	49452331	.	+	.	gene_id "ENSMUSG00000064120.14"; transcript_id "ENSMUST00000173033.7"; gene_type "protein_coding"; gene_status "KNOWN"; gene_name "Mocs1"; transcript_type "protein_coding"; transcript_status "KNOWN"; transcript_name "Mocs1-203"; exon_number "9"; exon_id "ENSMUSE00001293714.1"; talon_gene "47743"; talon_transcript "124818"; talon_exon "644719"; ccdsid "CCDS57100.1"; exon_status "KNOWN"; level "2"; protein_id "ENSMUSP00000024797.9"; source "HAVANA"; tag "CCDS";
chr17	HAVANA	exon	49452795	49452842	.	+	.	gene_id "ENSMUSG00000064120.14"; transcript_id "ENSMUST00000173033.7"; gene_type "protein_coding"; gene_status "KNOWN"; gene_name "Mocs1"; transcript_type "protein_coding"; transcript_status "KNOWN"; transcript_name "Mocs1-203"; exon_number "10"; exon_id "ENSMUSE00000137037.4"; talon_gene "47743"; talon_transcript "124818"; talon_exon "644725"; ccdsid "CCDS50143.1"; exon_status "KNOWN"; level "2"; protein_id "ENSMUSP00000133694.1"; source "HAVANA"; tag "CCDS";
chr17	HAVANA	exon	49454030	49455435	.	+	.	gene_id "ENSMUSG00000064120.14"; transcript_id "ENSMUST00000173033.7"; gene_type "protein_coding"; gene_status "KNOWN"; gene_name "Mocs1"; transcript_type "protein_coding"; transcript_status "KNOWN"; transcript_name "Mocs1-203"; exon_number "11"; exon_id "ENSMUSE00000942829.1"; talon_gene "47743"; talon_transcript "124818"; talon_exon "644727"; ccdsid "CCDS50143.1"; exon_status "KNOWN"; level "2"; protein_id "ENSMUSP00000133694.1"; source "HAVANA"; tag "CCDS";
chr17	HAVANA	gene	49480242	49564337	.	-	.	gene_id "ENSMUSG00000040260.8"; gene_name "Daam2"; gene_status "KNOWN"; gene_type "protein_coding"; talon_gene "47744"; havana_gene "OTTMUSG00000069033.1"; level "2";
chr17	HAVANA	transcript	49480242	49564337	.	-	.	gene_id "ENSMUSG00000040260.8"; transcript_id "ENSMUST00000224595.1"; gene_name "Daam2"; gene_status "KNOWN"; gene_type "protein_coding"; transcript_type "protein_coding"; transcript_status "KNOWN"; transcript_name "Daam2-202"; talon_gene "47744"; talon_transcript "124825"; havana_transcript "OTTMUST00000167044.1"; level "2"; protein_id "ENSMUSP00000153095.1"; source "HAVANA"; tag "basic";
chr17	HAVANA	exon	49564203	49564337	.	-	.	gene_id "ENSMUSG00000040260.8"; transcript_id "ENSMUST00000224595.1"; gene_type "protein_coding"; gene_status "KNOWN"; gene_name "Daam2"; transcript_type "protein_coding"; transcript_status "KNOWN"; transcript_name "Daam2-202"; exon_number "1"; exon_id "ENSMUSE00000425683.1"; talon_gene "47744"; talon_transcript "124825"; talon_exon "644742"; exon_status "KNOWN"; level "2"; protein_id "ENSMUSP00000153095.1"; source "HAVANA"; tag "basic";
chr17	HAVANA	exon	49498706	49498931	.	-	.	gene_id "ENSMUSG00000040260.8"; transcript_id "ENSMUST00000224595.1"; gene_type "protein_coding"; gene_status "KNOWN"; gene_name "Daam2"; transcript_type "protein_coding"; transcript_status "KNOWN"; transcript_name "Daam2-202"; exon_number "2"; exon_id "ENSMUSE00001426023.1"; talon_gene "47744"; talon_transcript "124825"; talon_exon "644744"; ccdsid "CCDS37648.1"; exon_status "KNOWN"; level "2"; protein_id "ENSMUSP00000052085.6"; source "HAVANA"; tag "CCDS";
chr17	HAVANA	exon	49496125	49496214	.	-	.	gene_id "ENSMUSG00000040260.8"; transcript_id "ENSMUST00000224595.1"; gene_type "protein_coding"; gene_status "KNOWN"; gene_name "Daam2"; transcript_type "protein_coding"; transcript_status "KNOWN"; transcript_name "Daam2-202"; exon_number "3"; exon_id "ENSMUSE00001426955.1"; talon_gene "47744"; talon_transcript "124825"; talon_exon "644746"; ccdsid "CCDS37648.1"; exon_status "KNOWN"; level "2"; protein_id "ENSMUSP00000052085.6"; source "HAVANA"; tag "CCDS";
chr17	HAVANA	exon	49494375	49494449	.	-	.	gene_id "ENSMUSG00000040260.8"; transcript_id "ENSMUST00000224595.1"; gene_type "protein_coding"; gene_status "KNOWN"; gene_name "Daam2"; transcript_type "protein_coding"; transcript_status "KNOWN"; transcript_name "Daam2-202"; exon_number "4"; exon_id "ENSMUSE00001426475.1"; talon_gene "47744"; talon_transcript "124825"; talon_exon "644748"; ccdsid "CCDS37648.1"; exon_status "KNOWN"; level "2"; protein_id "ENSMUSP00000052085.6"; source "HAVANA"; tag "CCDS";
chr17	HAVANA	exon	49493821	49493915	.	-	.	gene_id "ENSMUSG00000040260.8"; transcript_id "ENSMUST00000224595.1"; gene_type "protein_coding"; gene_status "KNOWN"; gene_name "Daam2"; transcript_type "protein_coding"; transcript_status "KNOWN"; transcript_name "Daam2-202"; exon_number "5"; exon_id "ENSMUSE00001428330.1"; talon_gene "47744"; talon_transcript "124825"; talon_exon "644750"; ccdsid "CCDS37648.1"; exon_status "KNOWN"; level "2"; protein_id "ENSMUSP00000052085.6"; source "HAVANA"; tag "CCDS";
chr17	HAVANA	exon	49489994	49490327	.	-	.	gene_id "ENSMUSG00000040260.8"; transcript_id "ENSMUST00000224595.1"; gene_type "protein_coding"; gene_status "KNOWN"; gene_name "Daam2"; transcript_type "protein_coding"; transcript_status "KNOWN"; transcript_name "Daam2-202"; exon_number "6"; exon_id "ENSMUSE00001427210.1"; talon_gene "47744"; talon_transcript "124825"; talon_exon "644752"; ccdsid "CCDS37648.1"; exon_status "KNOWN"; level "2"; protein_id "ENSMUSP00000052085.6"; source "HAVANA"; tag "CCDS";
chr17	HAVANA	exon	49488945	49489055	.	-	.	gene_id "ENSMUSG00000040260.8"; transcript_id "ENSMUST00000224595.1"; gene_type "protein_coding"; gene_status "KNOWN"; gene_name "Daam2"; transcript_type "protein_coding"; transcript_status "KNOWN"; transcript_name "Daam2-202"; exon_number "7"; exon_id "ENSMUSE00001424793.1"; talon_gene "47744"; talon_transcript "124825"; talon_exon "644754"; ccdsid "CCDS37648.1"; exon_status "KNOWN"; level "2"; protein_id "ENSMUSP00000052085.6"; source "HAVANA"; tag "CCDS";
chr17	HAVANA	exon	49488187	49488290	.	-	.	gene_id "ENSMUSG00000040260.8"; transcript_id "ENSMUST00000224595.1"; gene_type "protein_coding"; gene_status "KNOWN"; gene_name "Daam2"; transcript_type "protein_coding"; transcript_status "KNOWN"; transcript_name "Daam2-202"; exon_number "8"; exon_id "ENSMUSE00001422577.1"; talon_gene "47744"; talon_transcript "124825"; talon_exon "644756"; ccdsid "CCDS37648.1"; exon_status "KNOWN"; level "2"; protein_id "ENSMUSP00000052085.6"; source "HAVANA"; tag "CCDS";
chr17	HAVANA	exon	49486444	49486510	.	-	.	gene_id "ENSMUSG00000040260.8"; transcript_id "ENSMUST00000224595.1"; gene_type "protein_coding"; gene_status "KNOWN"; gene_name "Daam2"; transcript_type "protein_coding"; transcript_status "KNOWN"; transcript_name "Daam2-202"; exon_number "9"; exon_id "ENSMUSE00001423375.1"; talon_gene "47744"; talon_transcript "124825"; talon_exon "644758"; ccdsid "CCDS37648.1"; exon_status "KNOWN"; level "2"; protein_id "ENSMUSP00000052085.6"; source "HAVANA"; tag "CCDS";
chr17	HAVANA	exon	49485377	49485494	.	-	.	gene_id "ENSMUSG00000040260.8"; transcript_id "ENSMUST00000224595.1"; gene_type "protein_coding"; gene_status "KNOWN"; gene_name "Daam2"; transcript_type "protein_coding"; transcript_status "KNOWN"; transcript_name "Daam2-202"; exon_number "10"; exon_id "ENSMUSE00001425541.1"; talon_gene "47744"; talon_transcript "124825"; talon_exon "644760"; ccdsid "CCDS37648.1"; exon_status "KNOWN"; level "2"; protein_id "ENSMUSP00000052085.6"; source "HAVANA"; tag "CCDS";
chr17	HAVANA	exon	49482927	49483065	.	-	.	gene_id "ENSMUSG00000040260.8"; transcript_id "ENSMUST00000224595.1"; gene_type "protein_coding"; gene_status "KNOWN"; gene_name "Daam2"; transcript_type "protein_coding"; transcript_status "KNOWN"; transcript_name "Daam2-202"; exon_number "11"; exon_id "ENSMUSE00001423267.1"; talon_gene "47744"; talon_transcript "124825"; talon_exon "644762"; ccdsid "CCDS37648.1"; exon_status "KNOWN"; level "2"; protein_id "ENSMUSP00000052085.6"; source "HAVANA"; tag "CCDS";
chr17	HAVANA	exon	49480724	49480782	.	-	.	gene_id "ENSMUSG00000040260.8"; transcript_id "ENSMUST00000224595.1"; gene_type "protein_coding"; gene_status "KNOWN"; gene_name "Daam2"; transcript_type "protein_coding"; transcript_status "KNOWN"; transcript_name "Daam2-202"; exon_number "12"; exon_id "ENSMUSE00001426736.1"; talon_gene "47744"; talon_transcript "124825"; talon_exon "644764"; ccdsid "CCDS37648.1"; exon_status "KNOWN"; level "2"; protein_id "ENSMUSP00000052085.6"; source "HAVANA"; tag "CCDS";
chr17	HAVANA	exon	49480242	49480614	.	-	.	gene_id "ENSMUSG00000040260.8"; transcript_id "ENSMUST00000224595.1"; gene_type "protein_coding"; gene_status "KNOWN"; gene_name "Daam2"; transcript_type "protein_coding"; transcript_status "KNOWN"; transcript_name "Daam2-202"; exon_number "13"; exon_id "ENSMUSE00001428074.1"; talon_gene "47744"; talon_transcript "124825"; talon_exon "644796"; exon_status "KNOWN"; level "2"; protein_id "ENSMUSP00000153095.1"; source "HAVANA"; tag "basic";
chr17	HAVANA	gene	49615172	49909847	.	+	.	gene_id "ENSMUSG00000023999.14"; gene_name "Kif6"; gene_status "KNOWN"; gene_type "protein_coding"; talon_gene "47745"; havana_gene "OTTMUSG00000034551.1"; level "2";
chr17	HAVANA	transcript	49615172	49909847	.	+	.	gene_id "ENSMUSG00000023999.14"; transcript_id "ENSMUST00000162854.1"; gene_name "Kif6"; gene_status "KNOWN"; gene_type "protein_coding"; transcript_type "protein_coding"; transcript_status "KNOWN"; transcript_name "Kif6-207"; talon_gene "47745"; talon_transcript "124829"; ccdsid "CCDS50144.1"; havana_transcript "OTTMUST00000087654.1"; level "2"; protein_id "ENSMUSP00000124674.1"; source "HAVANA"; tag "CCDS"; transcript_support_level "5";
chr17	HAVANA	exon	49615172	49615302	.	+	.	gene_id "ENSMUSG00000023999.14"; transcript_id "ENSMUST00000162854.1"; gene_type "protein_coding"; gene_status "KNOWN"; gene_name "Kif6"; transcript_type "protein_coding"; transcript_status "KNOWN"; transcript_name "Kif6-207"; exon_number "1"; exon_id "ENSMUSE00000852540.1"; talon_gene "47745"; talon_transcript "124829"; talon_exon "644827"; ccdsid "CCDS50144.1"; exon_status "KNOWN"; level "2"; protein_id "ENSMUSP00000124674.1"; source "HAVANA"; tag "CCDS";
chr17	HAVANA	exon	49620593	49620702	.	+	.	gene_id "ENSMUSG00000023999.14"; transcript_id "ENSMUST00000162854.1"; gene_type "protein_coding"; gene_status "KNOWN"; gene_name "Kif6"; transcript_type "protein_coding"; transcript_status "KNOWN"; transcript_name "Kif6-207"; exon_number "2"; exon_id "ENSMUSE00001264110.1"; talon_gene "47745"; talon_transcript "124829"; talon_exon "644801"; ccdsid "CCDS50144.1"; exon_status "KNOWN"; level "2"; protein_id "ENSMUSP00000125227.1"; source "HAVANA"; tag "mRNA_end_NF";
chr17	HAVANA	exon	49624452	49624526	.	+	.	gene_id "ENSMUSG00000023999.14"; transcript_id "ENSMUST00000162854.1"; gene_type "protein_coding"; gene_status "KNOWN"; gene_name "Kif6"; transcript_type "protein_coding"; transcript_status "KNOWN"; transcript_name "Kif6-207"; exon_number "3"; exon_id "ENSMUSE00001250957.1"; talon_gene "47745"; talon_transcript "124829"; talon_exon "644803"; ccdsid "CCDS50144.1"; exon_status "KNOWN"; level "2"; protein_id "ENSMUSP00000125227.1"; source "HAVANA"; tag "mRNA_end_NF";
chr17	HAVANA	exon	49671033	49671180	.	+	.	gene_id "ENSMUSG00000023999.14"; transcript_id "ENSMUST00000162854.1"; gene_type "protein_coding"; gene_status "KNOWN"; gene_name "Kif6"; transcript_type "protein_coding"; transcript_status "KNOWN"; transcript_name "Kif6-207"; exon_number "4"; exon_id "ENSMUSE00001266563.1"; talon_gene "47745"; talon_transcript "124829"; talon_exon "644805"; ccdsid "CCDS50144.1"; exon_status "KNOWN"; level "2"; protein_id "ENSMUSP00000125227.1"; source "HAVANA"; tag "mRNA_end_NF";
chr17	HAVANA	exon	49675277	49675386	.	+	.	gene_id "ENSMUSG00000023999.14"; transcript_id "ENSMUST00000162854.1"; gene_type "protein_coding"; gene_status "KNOWN"; gene_name "Kif6"; transcript_type "protein_coding"; transcript_status "KNOWN"; transcript_name "Kif6-207"; exon_number "5"; exon_id "ENSMUSE00001305029.1"; talon_gene "47745"; talon_transcript "124829"; talon_exon "644807"; ccdsid "CCDS50144.1"; exon_status "KNOWN"; level "2"; protein_id "ENSMUSP00000124674.1"; source "HAVANA"; tag "mRNA_end_NF";
chr17	HAVANA	exon	49686391	49686520	.	+	.	gene_id "ENSMUSG00000023999.14"; transcript_id "ENSMUST00000162854.1"; gene_type "protein_coding"; gene_status "KNOWN"; gene_name "Kif6"; transcript_type "protein_coding"; transcript_status "KNOWN"; transcript_name "Kif6-207"; exon_number "6"; exon_id "ENSMUSE00001302126.1"; talon_gene "47745"; talon_transcript "124829"; talon_exon "644809"; ccdsid "CCDS50144.1"; exon_status "KNOWN"; level "2"; protein_id "ENSMUSP00000124674.1"; source "HAVANA"; tag "mRNA_end_NF";
chr17	HAVANA	exon	49707510	49707716	.	+	.	gene_id "ENSMUSG00000023999.14"; transcript_id "ENSMUST00000162854.1"; gene_type "protein_coding"; gene_status "KNOWN"; gene_name "Kif6"; transcript_type "protein_coding"; transcript_status "KNOWN"; transcript_name "Kif6-207"; exon_number "7"; exon_id "ENSMUSE00001301839.1"; talon_gene "47745"; talon_transcript "124829"; talon_exon "644811"; ccdsid "CCDS50144.1"; exon_status "KNOWN"; level "2"; protein_id "ENSMUSP00000124674.1"; source "HAVANA"; tag "mRNA_end_NF";
chr17	HAVANA	exon	49713995	49714138	.	+	.	gene_id "ENSMUSG00000023999.14"; transcript_id "ENSMUST00000162854.1"; gene_type "protein_coding"; gene_status "KNOWN"; gene_name "Kif6"; transcript_type "protein_coding"; transcript_status "KNOWN"; transcript_name "Kif6-207"; exon_number "8"; exon_id "ENSMUSE00001277438.1"; talon_gene "47745"; talon_transcript "124829"; talon_exon "644813"; ccdsid "CCDS50144.1"; exon_status "KNOWN"; level "2"; protein_id "ENSMUSP00000124674.1"; source "HAVANA"; tag "mRNA_end_NF";
chr17	HAVANA	exon	49715064	49715150	.	+	.	gene_id "ENSMUSG00000023999.14"; transcript_id "ENSMUST00000162854.1"; gene_type "protein_coding"; gene_status "KNOWN"; gene_name "Kif6"; transcript_type "protein_coding"; transcript_status "KNOWN"; transcript_name "Kif6-207"; exon_number "9"; exon_id "ENSMUSE00001301626.1"; talon_gene "47745"; talon_transcript "124829"; talon_exon "644815"; ccdsid "CCDS50144.1"; exon_status "KNOWN"; level "2"; protein_id "ENSMUSP00000124674.1"; source "HAVANA"; tag "mRNA_end_NF";
chr17	HAVANA	exon	49722241	49722344	.	+	.	gene_id "ENSMUSG00000023999.14"; transcript_id "ENSMUST00000162854.1"; gene_type "protein_coding"; gene_status "KNOWN"; gene_name "Kif6"; transcript_type "protein_coding"; transcript_status "KNOWN"; transcript_name "Kif6-207"; exon_number "10"; exon_id "ENSMUSE00001231163.1"; talon_gene "47745"; talon_transcript "124829"; talon_exon "644817"; ccdsid "CCDS50144.1"; exon_status "KNOWN"; level "2"; protein_id "ENSMUSP00000124674.1"; source "HAVANA"; tag "mRNA_end_NF";
chr17	HAVANA	exon	49753822	49753927	.	+	.	gene_id "ENSMUSG00000023999.14"; transcript_id "ENSMUST00000162854.1"; gene_type "protein_coding"; gene_status "KNOWN"; gene_name "Kif6"; transcript_type "protein_coding"; transcript_status "KNOWN"; transcript_name "Kif6-207"; exon_number "11"; exon_id "ENSMUSE00001225915.1"; talon_gene "47745"; talon_transcript "124829"; talon_exon "644819"; ccdsid "CCDS50144.1"; exon_status "KNOWN"; level "2"; protein_id "ENSMUSP00000124674.1"; source "HAVANA"; tag "mRNA_end_NF";
chr17	HAVANA	exon	49755101	49755236	.	+	.	gene_id "ENSMUSG00000023999.14"; transcript_id "ENSMUST00000162854.1"; gene_type "protein_coding"; gene_status "KNOWN"; gene_name "Kif6"; transcript_type "protein_coding"; transcript_status "KNOWN"; transcript_name "Kif6-207"; exon_number "12"; exon_id "ENSMUSE00001272479.1"; talon_gene "47745"; talon_transcript "124829"; talon_exon "644828"; ccdsid "CCDS50144.1"; exon_status "KNOWN"; level "2"; protein_id "ENSMUSP00000124674.1"; source "HAVANA"; tag "CCDS";
chr17	HAVANA	exon	49758422	49758637	.	+	.	gene_id "ENSMUSG00000023999.14"; transcript_id "ENSMUST00000162854.1"; gene_type "protein_coding"; gene_status "KNOWN"; gene_name "Kif6"; transcript_type "protein_coding"; transcript_status "KNOWN"; transcript_name "Kif6-207"; exon_number "13"; exon_id "ENSMUSE00000857874.1"; talon_gene "47745"; talon_transcript "124829"; talon_exon "644830"; ccdsid "CCDS50144.1"; exon_status "KNOWN"; level "2"; protein_id "ENSMUSP00000124674.1"; source "HAVANA"; tag "CCDS";
chr17	HAVANA	exon	49832141	49832249	.	+	.	gene_id "ENSMUSG00000023999.14"; transcript_id "ENSMUST00000162854.1"; gene_type "protein_coding"; gene_status "KNOWN"; gene_name "Kif6"; transcript_type "protein_coding"; transcript_status "KNOWN"; transcript_name "Kif6-207"; exon_number "14"; exon_id "ENSMUSE00000867842.1"; talon_gene "47745"; talon_transcript "124829"; talon_exon "644832"; ccdsid "CCDS50144.1"; exon_status "KNOWN"; level "2"; protein_id "ENSMUSP00000124674.1"; source "HAVANA"; tag "CCDS";
chr17	HAVANA	exon	49839152	49839207	.	+	.	gene_id "ENSMUSG00000023999.14"; transcript_id "ENSMUST00000162854.1"; gene_type "protein_coding"; gene_status "KNOWN"; gene_name "Kif6"; transcript_type "protein_coding"; transcript_status "KNOWN"; transcript_name "Kif6-207"; exon_number "15"; exon_id "ENSMUSE00000657212.1"; talon_gene "47745"; talon_transcript "124829"; talon_exon "644834"; ccdsid "CCDS50144.1"; exon_status "KNOWN"; level "2"; protein_id "ENSMUSP00000124674.1"; source "HAVANA"; tag "CCDS";
chr17	HAVANA	exon	49870894	49870944	.	+	.	gene_id "ENSMUSG00000023999.14"; transcript_id "ENSMUST00000162854.1"; gene_type "protein_coding"; gene_status "KNOWN"; gene_name "Kif6"; transcript_type "protein_coding"; transcript_status "KNOWN"; transcript_name "Kif6-207"; exon_number "16"; exon_id "ENSMUSE00000657211.1"; talon_gene "47745"; talon_transcript "124829"; talon_exon "644836"; ccdsid "CCDS50144.1"; exon_status "KNOWN"; level "2"; protein_id "ENSMUSP00000124674.1"; source "HAVANA"; tag "CCDS";
chr17	HAVANA	exon	49890004	49890088	.	+	.	gene_id "ENSMUSG00000023999.14"; transcript_id "ENSMUST00000162854.1"; gene_type "protein_coding"; gene_status "KNOWN"; gene_name "Kif6"; transcript_type "protein_coding"; transcript_status "KNOWN"; transcript_name "Kif6-207"; exon_number "17"; exon_id "ENSMUSE00001209930.1"; talon_gene "47745"; talon_transcript "124829"; talon_exon "644838"; ccdsid "CCDS50144.1"; exon_status "KNOWN"; level "2"; protein_id "ENSMUSP00000124674.1"; source "HAVANA"; tag "CCDS";
chr17	HAVANA	exon	49891690	49891825	.	+	.	gene_id "ENSMUSG00000023999.14"; transcript_id "ENSMUST00000162854.1"; gene_type "protein_coding"; gene_status "KNOWN"; gene_name "Kif6"; transcript_type "protein_coding"; transcript_status "KNOWN"; transcript_name "Kif6-207"; exon_number "18"; exon_id "ENSMUSE00001304149.1"; talon_gene "47745"; talon_transcript "124829"; talon_exon "644840"; ccdsid "CCDS50144.1"; exon_status "KNOWN"; level "2"; protein_id "ENSMUSP00000124674.1"; source "HAVANA"; tag "CCDS";
chr17	HAVANA	exon	49895800	49895882	.	+	.	gene_id "ENSMUSG00000023999.14"; transcript_id "ENSMUST00000162854.1"; gene_type "protein_coding"; gene_status "KNOWN"; gene_name "Kif6"; transcript_type "protein_coding"; transcript_status "KNOWN"; transcript_name "Kif6-207"; exon_number "19"; exon_id "ENSMUSE00001273008.1"; talon_gene "47745"; talon_transcript "124829"; talon_exon "644842"; ccdsid "CCDS50144.1"; exon_status "KNOWN"; level "2"; protein_id "ENSMUSP00000124674.1"; source "HAVANA"; tag "CCDS";
chr17	HAVANA	exon	49901252	49901299	.	+	.	gene_id "ENSMUSG00000023999.14"; transcript_id "ENSMUST00000162854.1"; gene_type "protein_coding"; gene_status "KNOWN"; gene_name "Kif6"; transcript_type "protein_coding"; transcript_status "KNOWN"; transcript_name "Kif6-207"; exon_number "20"; exon_id "ENSMUSE00001216276.1"; talon_gene "47745"; talon_transcript "124829"; talon_exon "644844"; ccdsid "CCDS50144.1"; exon_status "KNOWN"; level "2"; protein_id "ENSMUSP00000124674.1"; source "HAVANA"; tag "CCDS";
chr17	HAVANA	exon	49901761	49901850	.	+	.	gene_id "ENSMUSG00000023999.14"; transcript_id "ENSMUST00000162854.1"; gene_type "protein_coding"; gene_status "KNOWN"; gene_name "Kif6"; transcript_type "protein_coding"; transcript_status "KNOWN"; transcript_name "Kif6-207"; exon_number "21"; exon_id "ENSMUSE00001220649.1"; talon_gene "47745"; talon_transcript "124829"; talon_exon "644846"; ccdsid "CCDS50144.1"; exon_status "KNOWN"; level "2"; protein_id "ENSMUSP00000124674.1"; source "HAVANA"; tag "CCDS";
chr17	HAVANA	exon	49903576	49903670	.	+	.	gene_id "ENSMUSG00000023999.14"; transcript_id "ENSMUST00000162854.1"; gene_type "protein_coding"; gene_status "KNOWN"; gene_name "Kif6"; transcript_type "protein_coding"; transcript_status "KNOWN"; transcript_name "Kif6-207"; exon_number "22"; exon_id "ENSMUSE00001232607.1"; talon_gene "47745"; talon_transcript "124829"; talon_exon "644848"; ccdsid "CCDS50144.1"; exon_status "KNOWN"; level "2"; protein_id "ENSMUSP00000124674.1"; source "HAVANA"; tag "CCDS";
chr17	HAVANA	exon	49908777	49909847	.	+	.	gene_id "ENSMUSG00000023999.14"; transcript_id "ENSMUST00000162854.1"; gene_type "protein_coding"; gene_status "KNOWN"; gene_name "Kif6"; transcript_type "protein_coding"; transcript_status "KNOWN"; transcript_name "Kif6-207"; exon_number "23"; exon_id "ENSMUSE00001247689.1"; talon_gene "47745"; talon_transcript "124829"; talon_exon "644850"; ccdsid "CCDS50144.1"; exon_status "KNOWN"; level "2"; protein_id "ENSMUSP00000124674.1"; source "HAVANA"; tag "CCDS";
chr17	HAVANA	gene	49992257	50190497	.	-	.	gene_id "ENSMUSG00000039316.14"; gene_name "Rftn1"; gene_status "KNOWN"; gene_type "protein_coding"; talon_gene "47750"; havana_gene "OTTMUSG00000023326.1"; level "1";
chr17	HAVANA	transcript	49992257	50190674	.	-	.	gene_id "ENSMUSG00000039316.14"; transcript_id "ENSMUST00000044503.13"; gene_name "Rftn1"; gene_status "KNOWN"; gene_type "protein_coding"; transcript_type "protein_coding"; transcript_status "KNOWN"; transcript_name "Rftn1-201"; talon_gene "47750"; talon_transcript "124838"; ccdsid "CCDS28873.1"; havana_transcript "OTTMUST00000056511.1"; level "2"; protein_id "ENSMUSP00000046524.7"; source "HAVANA"; tag "CCDS"; transcript_support_level "1";
chr17	HAVANA	exon	50190221	50190674	.	-	.	gene_id "ENSMUSG00000039316.14"; transcript_id "ENSMUST00000044503.13"; gene_type "protein_coding"; gene_status "KNOWN"; gene_name "Rftn1"; transcript_type "protein_coding"; transcript_status "KNOWN"; transcript_name "Rftn1-201"; exon_number "1"; exon_id "ENSMUSE00000837153.1"; talon_gene "47750"; talon_transcript "124838"; talon_exon "644869"; ccdsid "CCDS28873.1"; exon_status "KNOWN"; level "2"; protein_id "ENSMUSP00000046524.7"; source "HAVANA"; tag "CCDS";
chr17	HAVANA	exon	50169003	50169159	.	-	.	gene_id "ENSMUSG00000039316.14"; transcript_id "ENSMUST00000044503.13"; gene_type "protein_coding"; gene_status "KNOWN"; gene_name "Rftn1"; transcript_type "protein_coding"; transcript_status "KNOWN"; transcript_name "Rftn1-201"; exon_number "2"; exon_id "ENSMUSE00001225817.1"; talon_gene "47750"; talon_transcript "124838"; talon_exon "644871"; ccdsid "CCDS28873.1"; exon_status "KNOWN"; level "2"; protein_id "ENSMUSP00000046524.7"; source "HAVANA"; tag "CCDS";
chr17	HAVANA	exon	50107070	50107256	.	-	.	gene_id "ENSMUSG00000039316.14"; transcript_id "ENSMUST00000044503.13"; gene_type "protein_coding"; gene_status "KNOWN"; gene_name "Rftn1"; transcript_type "protein_coding"; transcript_status "KNOWN"; transcript_name "Rftn1-201"; exon_number "3"; exon_id "ENSMUSE00001254203.1"; talon_gene "47750"; talon_transcript "124838"; talon_exon "644873"; ccdsid "CCDS28873.1"; exon_status "KNOWN"; level "2"; protein_id "ENSMUSP00000046524.7"; source "HAVANA"; tag "CCDS";
chr17	HAVANA	exon	50086568	50086676	.	-	.	gene_id "ENSMUSG00000039316.14"; transcript_id "ENSMUST00000044503.13"; gene_type "protein_coding"; gene_status "KNOWN"; gene_name "Rftn1"; transcript_type "protein_coding"; transcript_status "KNOWN"; transcript_name "Rftn1-201"; exon_number "4"; exon_id "ENSMUSE00001304195.1"; talon_gene "47750"; talon_transcript "124838"; talon_exon "644875"; ccdsid "CCDS28873.1"; exon_status "KNOWN"; level "2"; protein_id "ENSMUSP00000046524.7"; source "HAVANA"; tag "CCDS";
chr17	HAVANA	exon	50055237	50055627	.	-	.	gene_id "ENSMUSG00000039316.14"; transcript_id "ENSMUST00000044503.13"; gene_type "protein_coding"; gene_status "KNOWN"; gene_name "Rftn1"; transcript_type "protein_coding"; transcript_status "KNOWN"; transcript_name "Rftn1-201"; exon_number "5"; exon_id "ENSMUSE00001227947.1"; talon_gene "47750"; talon_transcript "124838"; talon_exon "644877"; ccdsid "CCDS28873.1"; exon_status "KNOWN"; level "2"; protein_id "ENSMUSP00000046524.7"; source "HAVANA"; tag "CCDS";
chr17	HAVANA	exon	50047297	50047500	.	-	.	gene_id "ENSMUSG00000039316.14"; transcript_id "ENSMUST00000044503.13"; gene_type "protein_coding"; gene_status "KNOWN"; gene_name "Rftn1"; transcript_type "protein_coding"; transcript_status "KNOWN"; transcript_name "Rftn1-201"; exon_number "6"; exon_id "ENSMUSE00001249456.1"; talon_gene "47750"; talon_transcript "124838"; talon_exon "644879"; ccdsid "CCDS28873.1"; exon_status "KNOWN"; level "2"; protein_id "ENSMUSP00000046524.7"; source "HAVANA"; tag "CCDS";
chr17	HAVANA	exon	50036941	50037056	.	-	.	gene_id "ENSMUSG00000039316.14"; transcript_id "ENSMUST00000044503.13"; gene_type "protein_coding"; gene_status "KNOWN"; gene_name "Rftn1"; transcript_type "protein_coding"; transcript_status "KNOWN"; transcript_name "Rftn1-201"; exon_number "7"; exon_id "ENSMUSE00000313635.1"; talon_gene "47750"; talon_transcript "124838"; talon_exon "644881"; ccdsid "CCDS28873.1"; exon_status "KNOWN"; level "2"; protein_id "ENSMUSP00000046524.7"; source "HAVANA"; tag "CCDS";
chr17	HAVANA	exon	50004254	50004357	.	-	.	gene_id "ENSMUSG00000039316.14"; transcript_id "ENSMUST00000044503.13"; gene_type "protein_coding"; gene_status "KNOWN"; gene_name "Rftn1"; transcript_type "protein_coding"; transcript_status "KNOWN"; transcript_name "Rftn1-201"; exon_number "8"; exon_id "ENSMUSE00000313604.1"; talon_gene "47750"; talon_transcript "124838"; talon_exon "644883"; ccdsid "CCDS28873.1"; exon_status "KNOWN"; level "2"; protein_id "ENSMUSP00000046524.7"; source "HAVANA"; tag "CCDS";
chr17	HAVANA	exon	50002632	50002713	.	-	.	gene_id "ENSMUSG00000039316.14"; transcript_id "ENSMUST00000044503.13"; gene_type "protein_coding"; gene_status "KNOWN"; gene_name "Rftn1"; transcript_type "protein_coding"; transcript_status "KNOWN"; transcript_name "Rftn1-201"; exon_number "9"; exon_id "ENSMUSE00000313576.1"; talon_gene "47750"; talon_transcript "124838"; talon_exon "644885"; ccdsid "CCDS28873.1"; exon_status "KNOWN"; level "2"; protein_id "ENSMUSP00000046524.7"; source "HAVANA"; tag "CCDS";
chr17	HAVANA	exon	49992257	49994481	.	-	.	gene_id "ENSMUSG00000039316.14"; transcript_id "ENSMUST00000044503.13"; gene_type "protein_coding"; gene_status "KNOWN"; gene_name "Rftn1"; transcript_type "protein_coding"; transcript_status "KNOWN"; transcript_name "Rftn1-201"; exon_number "10"; exon_id "ENSMUSE00000313539.7"; talon_gene "47750"; talon_transcript "124838"; talon_exon "644887"; ccdsid "CCDS28873.1"; exon_status "KNOWN"; level "2"; protein_id "ENSMUSP00000046524.7"; source "HAVANA"; tag "CCDS";
chr17	HAVANA	transcript	50036623	50190497	.	-	.	gene_id "ENSMUSG00000039316.14"; transcript_id "ENSMUST00000156094.1"; gene_name "Rftn1"; gene_status "KNOWN"; gene_type "protein_coding"; transcript_type "retained_intron"; transcript_status "KNOWN"; transcript_name "Rftn1-203"; talon_gene "47750"; talon_transcript "124840"; havana_transcript "OTTMUST00000056513.1"; level "2"; source "HAVANA"; transcript_support_level "1";
chr17	HAVANA	exon	50190221	50190497	.	-	.	gene_id "ENSMUSG00000039316.14"; transcript_id "ENSMUST00000156094.1"; gene_type "protein_coding"; gene_status "KNOWN"; gene_name "Rftn1"; transcript_type "retained_intron"; transcript_status "KNOWN"; transcript_name "Rftn1-203"; exon_number "1"; exon_id "ENSMUSE00000542136.3"; talon_gene "47750"; talon_transcript "124840"; talon_exon "644891"; exon_status "KNOWN"; level "2"; source "HAVANA";
chr17	HAVANA	exon	50169003	50169159	.	-	.	gene_id "ENSMUSG00000039316.14"; transcript_id "ENSMUST00000156094.1"; gene_type "protein_coding"; gene_status "KNOWN"; gene_name "Rftn1"; transcript_type "retained_intron"; transcript_status "KNOWN"; transcript_name "Rftn1-203"; exon_number "2"; exon_id "ENSMUSE00001225817.1"; talon_gene "47750"; talon_transcript "124840"; talon_exon "644871"; ccdsid "CCDS28873.1"; exon_status "KNOWN"; level "2"; protein_id "ENSMUSP00000046524.7"; source "HAVANA"; tag "CCDS";
chr17	HAVANA	exon	50107070	50107256	.	-	.	gene_id "ENSMUSG00000039316.14"; transcript_id "ENSMUST00000156094.1"; gene_type "protein_coding"; gene_status "KNOWN"; gene_name "Rftn1"; transcript_type "retained_intron"; transcript_status "KNOWN"; transcript_name "Rftn1-203"; exon_number "3"; exon_id "ENSMUSE00001254203.1"; talon_gene "47750"; talon_transcript "124840"; talon_exon "644873"; ccdsid "CCDS28873.1"; exon_status "KNOWN"; level "2"; protein_id "ENSMUSP00000046524.7"; source "HAVANA"; tag "CCDS";
chr17	HAVANA	exon	50086568	50086676	.	-	.	gene_id "ENSMUSG00000039316.14"; transcript_id "ENSMUST00000156094.1"; gene_type "protein_coding"; gene_status "KNOWN"; gene_name "Rftn1"; transcript_type "retained_intron"; transcript_status "KNOWN"; transcript_name "Rftn1-203"; exon_number "4"; exon_id "ENSMUSE00001304195.1"; talon_gene "47750"; talon_transcript "124840"; talon_exon "644875"; ccdsid "CCDS28873.1"; exon_status "KNOWN"; level "2"; protein_id "ENSMUSP00000046524.7"; source "HAVANA"; tag "CCDS";
chr17	HAVANA	exon	50055237	50055627	.	-	.	gene_id "ENSMUSG00000039316.14"; transcript_id "ENSMUST00000156094.1"; gene_type "protein_coding"; gene_status "KNOWN"; gene_name "Rftn1"; transcript_type "retained_intron"; transcript_status "KNOWN"; transcript_name "Rftn1-203"; exon_number "5"; exon_id "ENSMUSE00001227947.1"; talon_gene "47750"; talon_transcript "124840"; talon_exon "644877"; ccdsid "CCDS28873.1"; exon_status "KNOWN"; level "2"; protein_id "ENSMUSP00000046524.7"; source "HAVANA"; tag "CCDS";
chr17	HAVANA	exon	50047297	50047500	.	-	.	gene_id "ENSMUSG00000039316.14"; transcript_id "ENSMUST00000156094.1"; gene_type "protein_coding"; gene_status "KNOWN"; gene_name "Rftn1"; transcript_type "retained_intron"; transcript_status "KNOWN"; transcript_name "Rftn1-203"; exon_number "6"; exon_id "ENSMUSE00001249456.1"; talon_gene "47750"; talon_transcript "124840"; talon_exon "644879"; ccdsid "CCDS28873.1"; exon_status "KNOWN"; level "2"; protein_id "ENSMUSP00000046524.7"; source "HAVANA"; tag "CCDS";
chr17	HAVANA	exon	50036623	50037056	.	-	.	gene_id "ENSMUSG00000039316.14"; transcript_id "ENSMUST00000156094.1"; gene_type "protein_coding"; gene_status "KNOWN"; gene_name "Rftn1"; transcript_type "retained_intron"; transcript_status "KNOWN"; transcript_name "Rftn1-203"; exon_number "7"; exon_id "ENSMUSE00000822588.1"; talon_gene "47750"; talon_transcript "124840"; talon_exon "644892"; exon_status "KNOWN"; level "2"; source "HAVANA";
chr17	HAVANA	gene	50279395	50287581	.	-	.	gene_id "ENSMUSG00000010592.9"; gene_name "Dazl"; gene_status "KNOWN"; gene_type "protein_coding"; talon_gene "47757"; havana_gene "OTTMUSG00000072530.1"; level "2";
chr17	HAVANA	transcript	50279395	50292892	.	-	.	gene_id "ENSMUSG00000010592.9"; transcript_id "ENSMUST00000233248.1"; gene_name "Dazl"; gene_status "KNOWN"; gene_type "protein_coding"; transcript_type "protein_coding"; transcript_status "KNOWN"; transcript_name "Dazl-204"; talon_gene "47757"; talon_transcript "124848"; havana_transcript "OTTMUST00000175502.1"; level "2"; protein_id "ENSMUSP00000156777.1"; source "HAVANA"; tag "basic";
chr17	HAVANA	exon	50292821	50292892	.	-	.	gene_id "ENSMUSG00000010592.9"; transcript_id "ENSMUST00000233248.1"; gene_type "protein_coding"; gene_status "KNOWN"; gene_name "Dazl"; transcript_type "protein_coding"; transcript_status "KNOWN"; transcript_name "Dazl-204"; exon_number "1"; exon_id "ENSMUSE00001450840.1"; talon_gene "47757"; talon_transcript "124848"; talon_exon "644916"; exon_status "KNOWN"; level "2"; protein_id "ENSMUSP00000156777.1"; source "HAVANA"; tag "basic";
chr17	HAVANA	exon	50289092	50289238	.	-	.	gene_id "ENSMUSG00000010592.9"; transcript_id "ENSMUST00000233248.1"; gene_type "protein_coding"; gene_status "KNOWN"; gene_name "Dazl"; transcript_type "protein_coding"; transcript_status "KNOWN"; transcript_name "Dazl-204"; exon_number "2"; exon_id "ENSMUSE00001448070.1"; talon_gene "47757"; talon_transcript "124848"; talon_exon "644918"; ccdsid "CCDS37649.1"; exon_status "KNOWN"; level "2"; protein_id "ENSMUSP00000156777.1"; source "HAVANA"; tag "basic";
chr17	HAVANA	exon	50288614	50288705	.	-	.	gene_id "ENSMUSG00000010592.9"; transcript_id "ENSMUST00000233248.1"; gene_type "protein_coding"; gene_status "KNOWN"; gene_name "Dazl"; transcript_type "protein_coding"; transcript_status "KNOWN"; transcript_name "Dazl-204"; exon_number "3"; exon_id "ENSMUSE00000137056.1"; talon_gene "47757"; talon_transcript "124848"; talon_exon "644920"; ccdsid "CCDS37649.1"; exon_status "KNOWN"; level "2"; protein_id "ENSMUSP00000156777.1"; source "HAVANA"; tag "basic";
chr17	HAVANA	exon	50288111	50288162	.	-	.	gene_id "ENSMUSG00000010592.9"; transcript_id "ENSMUST00000233248.1"; gene_type "protein_coding"; gene_status "KNOWN"; gene_name "Dazl"; transcript_type "protein_coding"; transcript_status "KNOWN"; transcript_name "Dazl-204"; exon_number "4"; exon_id "ENSMUSE00000137059.1"; talon_gene "47757"; talon_transcript "124848"; talon_exon "644922"; ccdsid "CCDS37649.1"; exon_status "KNOWN"; level "2"; protein_id "ENSMUSP00000156777.1"; source "HAVANA"; tag "basic";
chr17	HAVANA	exon	50287755	50287818	.	-	.	gene_id "ENSMUSG00000010592.9"; transcript_id "ENSMUST00000233248.1"; gene_type "protein_coding"; gene_status "KNOWN"; gene_name "Dazl"; transcript_type "protein_coding"; transcript_status "KNOWN"; transcript_name "Dazl-204"; exon_number "5"; exon_id "ENSMUSE00000137060.1"; talon_gene "47757"; talon_transcript "124848"; talon_exon "644924"; ccdsid "CCDS37649.1"; exon_status "KNOWN"; level "2"; protein_id "ENSMUSP00000156777.1"; source "HAVANA"; tag "basic";
chr17	HAVANA	exon	50287528	50287667	.	-	.	gene_id "ENSMUSG00000010592.9"; transcript_id "ENSMUST00000233248.1"; gene_type "protein_coding"; gene_status "KNOWN"; gene_name "Dazl"; transcript_type "protein_coding"; transcript_status "KNOWN"; transcript_name "Dazl-204"; exon_number "6"; exon_id "ENSMUSE00000137058.1"; talon_gene "47757"; talon_transcript "124848"; talon_exon "644926"; ccdsid "CCDS37649.1"; exon_status "KNOWN"; level "2"; protein_id "ENSMUSP00000156777.1"; source "HAVANA"; tag "basic";
chr17	HAVANA	exon	50286251	50286322	.	-	.	gene_id "ENSMUSG00000010592.9"; transcript_id "ENSMUST00000233248.1"; gene_type "protein_coding"; gene_status "KNOWN"; gene_name "Dazl"; transcript_type "protein_coding"; transcript_status "KNOWN"; transcript_name "Dazl-204"; exon_number "7"; exon_id "ENSMUSE00000137061.1"; talon_gene "47757"; talon_transcript "124848"; talon_exon "644928"; ccdsid "CCDS37649.1"; exon_status "KNOWN"; level "2"; protein_id "ENSMUSP00000156777.1"; source "HAVANA"; tag "basic";
chr17	HAVANA	exon	50284996	50285046	.	-	.	gene_id "ENSMUSG00000010592.9"; transcript_id "ENSMUST00000233248.1"; gene_type "protein_coding"; gene_status "KNOWN"; gene_name "Dazl"; transcript_type "protein_coding"; transcript_status "KNOWN"; transcript_name "Dazl-204"; exon_number "8"; exon_id "ENSMUSE00000137063.1"; talon_gene "47757"; talon_transcript "124848"; talon_exon "644930"; ccdsid "CCDS37649.1"; exon_status "KNOWN"; level "2"; protein_id "ENSMUSP00000156777.1"; source "HAVANA"; tag "basic";
chr17	HAVANA	exon	50284238	50284351	.	-	.	gene_id "ENSMUSG00000010592.9"; transcript_id "ENSMUST00000233248.1"; gene_type "protein_coding"; gene_status "KNOWN"; gene_name "Dazl"; transcript_type "protein_coding"; transcript_status "KNOWN"; transcript_name "Dazl-204"; exon_number "9"; exon_id "ENSMUSE00000137057.3"; talon_gene "47757"; talon_transcript "124848"; talon_exon "644932"; ccdsid "CCDS37649.1"; exon_status "KNOWN"; level "2"; protein_id "ENSMUSP00000156777.1"; source "HAVANA"; tag "basic";
chr17	HAVANA	exon	50283128	50283226	.	-	.	gene_id "ENSMUSG00000010592.9"; transcript_id "ENSMUST00000233248.1"; gene_type "protein_coding"; gene_status "KNOWN"; gene_name "Dazl"; transcript_type "protein_coding"; transcript_status "KNOWN"; transcript_name "Dazl-204"; exon_number "10"; exon_id "ENSMUSE00000137055.3"; talon_gene "47757"; talon_transcript "124848"; talon_exon "644934"; ccdsid "CCDS37649.1"; exon_status "KNOWN"; level "2"; protein_id "ENSMUSP00000156777.1"; source "HAVANA"; tag "basic";
chr17	HAVANA	exon	50279395	50281311	.	-	.	gene_id "ENSMUSG00000010592.9"; transcript_id "ENSMUST00000233248.1"; gene_type "protein_coding"; gene_status "KNOWN"; gene_name "Dazl"; transcript_type "protein_coding"; transcript_status "KNOWN"; transcript_name "Dazl-204"; exon_number "11"; exon_id "ENSMUSE00001450865.1"; talon_gene "47757"; talon_transcript "124848"; talon_exon "644936"; exon_status "KNOWN"; level "2"; protein_id "ENSMUSP00000156777.1"; source "HAVANA"; tag "basic";
chr17	HAVANA	transcript	50281051	50287581	.	-	.	gene_id "ENSMUSG00000010592.9"; transcript_id "ENSMUST00000232796.1"; gene_name "Dazl"; gene_status "KNOWN"; gene_type "protein_coding"; transcript_type "protein_coding"; transcript_status "KNOWN"; transcript_name "Dazl-202"; talon_gene "47757"; talon_transcript "124851"; havana_transcript "OTTMUST00000175505.1"; level "2"; protein_id "ENSMUSP00000156819.1"; source "HAVANA"; tag "cds_start_NF";
chr17	HAVANA	exon	50287528	50287581	.	-	.	gene_id "ENSMUSG00000010592.9"; transcript_id "ENSMUST00000232796.1"; gene_type "protein_coding"; gene_status "KNOWN"; gene_name "Dazl"; transcript_type "protein_coding"; transcript_status "KNOWN"; transcript_name "Dazl-202"; exon_number "1"; exon_id "ENSMUSE00001448346.1"; talon_gene "47757"; talon_transcript "124851"; talon_exon "644942"; exon_status "KNOWN"; level "2"; protein_id "ENSMUSP00000156819.1"; source "HAVANA"; tag "cds_start_NF";
chr17	HAVANA	exon	50286251	50286322	.	-	.	gene_id "ENSMUSG00000010592.9"; transcript_id "ENSMUST00000232796.1"; gene_type "protein_coding"; gene_status "KNOWN"; gene_name "Dazl"; transcript_type "protein_coding"; transcript_status "KNOWN"; transcript_name "Dazl-202"; exon_number "2"; exon_id "ENSMUSE00000137061.1"; talon_gene "47757"; talon_transcript "124851"; talon_exon "644928"; ccdsid "CCDS37649.1"; exon_status "KNOWN"; level "2"; protein_id "ENSMUSP00000156777.1"; source "HAVANA"; tag "basic";
chr17	HAVANA	exon	50284238	50284351	.	-	.	gene_id "ENSMUSG00000010592.9"; transcript_id "ENSMUST00000232796.1"; gene_type "protein_coding"; gene_status "KNOWN"; gene_name "Dazl"; transcript_type "protein_coding"; transcript_status "KNOWN"; transcript_name "Dazl-202"; exon_number "3"; exon_id "ENSMUSE00000137057.3"; talon_gene "47757"; talon_transcript "124851"; talon_exon "644932"; ccdsid "CCDS37649.1"; exon_status "KNOWN"; level "2"; protein_id "ENSMUSP00000156777.1"; source "HAVANA"; tag "basic";
chr17	HAVANA	exon	50283128	50283226	.	-	.	gene_id "ENSMUSG00000010592.9"; transcript_id "ENSMUST00000232796.1"; gene_type "protein_coding"; gene_status "KNOWN"; gene_name "Dazl"; transcript_type "protein_coding"; transcript_status "KNOWN"; transcript_name "Dazl-202"; exon_number "4"; exon_id "ENSMUSE00000137055.3"; talon_gene "47757"; talon_transcript "124851"; talon_exon "644934"; ccdsid "CCDS37649.1"; exon_status "KNOWN"; level "2"; protein_id "ENSMUSP00000156777.1"; source "HAVANA"; tag "basic";
chr17	HAVANA	exon	50281051	50281311	.	-	.	gene_id "ENSMUSG00000010592.9"; transcript_id "ENSMUST00000232796.1"; gene_type "protein_coding"; gene_status "KNOWN"; gene_name "Dazl"; transcript_type "protein_coding"; transcript_status "KNOWN"; transcript_name "Dazl-202"; exon_number "5"; exon_id "ENSMUSE00001449442.1"; talon_gene "47757"; talon_transcript "124851"; talon_exon "644941"; exon_status "KNOWN"; level "2"; protein_id "ENSMUSP00000156819.1"; source "HAVANA"; tag "cds_start_NF";
chr17	HAVANA	gene	50509403	50688066	.	+	.	gene_id "ENSMUSG00000038910.7"; gene_name "Plcl2"; gene_status "KNOWN"; gene_type "protein_coding"; talon_gene "47759"; havana_gene "OTTMUSG00000072532.1"; level "2";
chr17	HAVANA	transcript	50509403	50688484	.	+	.	gene_id "ENSMUSG00000038910.7"; transcript_id "ENSMUST00000043938.7"; gene_name "Plcl2"; gene_status "KNOWN"; gene_type "protein_coding"; transcript_type "protein_coding"; transcript_status "KNOWN"; transcript_name "Plcl2-201"; talon_gene "47759"; talon_transcript "124855"; ccdsid "CCDS28875.1"; havana_transcript "OTTMUST00000175509.1"; level "2"; protein_id "ENSMUSP00000046584.6"; source "HAVANA"; tag "CCDS"; transcript_support_level "1";
chr17	HAVANA	exon	50509403	50509937	.	+	.	gene_id "ENSMUSG00000038910.7"; transcript_id "ENSMUST00000043938.7"; gene_type "protein_coding"; gene_status "KNOWN"; gene_name "Plcl2"; transcript_type "protein_coding"; transcript_status "KNOWN"; transcript_name "Plcl2-201"; exon_number "1"; exon_id "ENSMUSE00000392471.7"; talon_gene "47759"; talon_transcript "124855"; talon_exon "644957"; ccdsid "CCDS28875.1"; exon_status "KNOWN"; level "2"; protein_id "ENSMUSP00000046584.6"; source "HAVANA"; tag "CCDS";
chr17	HAVANA	exon	50606295	50608781	.	+	.	gene_id "ENSMUSG00000038910.7"; transcript_id "ENSMUST00000043938.7"; gene_type "protein_coding"; gene_status "KNOWN"; gene_name "Plcl2"; transcript_type "protein_coding"; transcript_status "KNOWN"; transcript_name "Plcl2-201"; exon_number "2"; exon_id "ENSMUSE00000313238.3"; talon_gene "47759"; talon_transcript "124855"; talon_exon "644959"; ccdsid "CCDS28875.1"; exon_status "KNOWN"; level "2"; protein_id "ENSMUSP00000046584.6"; source "HAVANA"; tag "CCDS";
chr17	HAVANA	exon	50610992	50611195	.	+	.	gene_id "ENSMUSG00000038910.7"; transcript_id "ENSMUST00000043938.7"; gene_type "protein_coding"; gene_status "KNOWN"; gene_name "Plcl2"; transcript_type "protein_coding"; transcript_status "KNOWN"; transcript_name "Plcl2-201"; exon_number "3"; exon_id "ENSMUSE00000313222.3"; talon_gene "47759"; talon_transcript "124855"; talon_exon "644961"; ccdsid "CCDS28875.1"; exon_status "KNOWN"; level "2"; protein_id "ENSMUSP00000046584.6"; source "HAVANA"; tag "CCDS";
chr17	HAVANA	exon	50640116	50640191	.	+	.	gene_id "ENSMUSG00000038910.7"; transcript_id "ENSMUST00000043938.7"; gene_type "protein_coding"; gene_status "KNOWN"; gene_name "Plcl2"; transcript_type "protein_coding"; transcript_status "KNOWN"; transcript_name "Plcl2-201"; exon_number "4"; exon_id "ENSMUSE00000313195.4"; talon_gene "47759"; talon_transcript "124855"; talon_exon "644963"; ccdsid "CCDS28875.1"; exon_status "KNOWN"; level "2"; protein_id "ENSMUSP00000046584.6"; source "HAVANA"; tag "CCDS";
chr17	HAVANA	exon	50667999	50668108	.	+	.	gene_id "ENSMUSG00000038910.7"; transcript_id "ENSMUST00000043938.7"; gene_type "protein_coding"; gene_status "KNOWN"; gene_name "Plcl2"; transcript_type "protein_coding"; transcript_status "KNOWN"; transcript_name "Plcl2-201"; exon_number "5"; exon_id "ENSMUSE00000313171.3"; talon_gene "47759"; talon_transcript "124855"; talon_exon "644965"; ccdsid "CCDS28875.1"; exon_status "KNOWN"; level "2"; protein_id "ENSMUSP00000046584.6"; source "HAVANA"; tag "CCDS";
chr17	HAVANA	exon	50687712	50688484	.	+	.	gene_id "ENSMUSG00000038910.7"; transcript_id "ENSMUST00000043938.7"; gene_type "protein_coding"; gene_status "KNOWN"; gene_name "Plcl2"; transcript_type "protein_coding"; transcript_status "KNOWN"; transcript_name "Plcl2-201"; exon_number "6"; exon_id "ENSMUSE00000606939.3"; talon_gene "47759"; talon_transcript "124855"; talon_exon "644967"; ccdsid "CCDS28875.1"; exon_status "KNOWN"; level "2"; protein_id "ENSMUSP00000046584.6"; source "HAVANA"; tag "CCDS";
chr17	TALON	transcript	50606295	50688066	.	+	.	gene_id "ENSMUSG00000038910.7"; transcript_id "ENCODEMT000332098"; gene_name "Plcl2"; gene_status "KNOWN"; gene_type "protein_coding"; transcript_status "NOVEL"; transcript_name "ENCODEMT000332098"; talon_gene "47759"; talon_transcript "332098"; ISM-suffix_to_IDs "124855,331932,331935,332064,332076,332080"; ISM-suffix_transcript "TRUE"; ISM_to_IDs "124855,331932,331935,332064,332076,332080"; ISM_transcript "TRUE";
chr17	HAVANA	exon	50606295	50608781	.	+	.	gene_id "ENSMUSG00000038910.7"; transcript_id "ENCODEMT000332098"; gene_type "protein_coding"; gene_status "KNOWN"; gene_name "Plcl2"; transcript_status "NOVEL"; transcript_name "ENCODEMT000332098"; exon_number "1"; exon_id "ENSMUSE00000313238.3"; talon_gene "47759"; talon_transcript "332098"; talon_exon "644959"; ccdsid "CCDS28875.1"; exon_status "KNOWN"; level "2"; protein_id "ENSMUSP00000046584.6"; source "HAVANA"; tag "CCDS";
chr17	HAVANA	exon	50610992	50611195	.	+	.	gene_id "ENSMUSG00000038910.7"; transcript_id "ENCODEMT000332098"; gene_type "protein_coding"; gene_status "KNOWN"; gene_name "Plcl2"; transcript_status "NOVEL"; transcript_name "ENCODEMT000332098"; exon_number "2"; exon_id "ENSMUSE00000313222.3"; talon_gene "47759"; talon_transcript "332098"; talon_exon "644961"; ccdsid "CCDS28875.1"; exon_status "KNOWN"; level "2"; protein_id "ENSMUSP00000046584.6"; source "HAVANA"; tag "CCDS";
chr17	HAVANA	exon	50640116	50640191	.	+	.	gene_id "ENSMUSG00000038910.7"; transcript_id "ENCODEMT000332098"; gene_type "protein_coding"; gene_status "KNOWN"; gene_name "Plcl2"; transcript_status "NOVEL"; transcript_name "ENCODEMT000332098"; exon_number "3"; exon_id "ENSMUSE00000313195.4"; talon_gene "47759"; talon_transcript "332098"; talon_exon "644963"; ccdsid "CCDS28875.1"; exon_status "KNOWN"; level "2"; protein_id "ENSMUSP00000046584.6"; source "HAVANA"; tag "CCDS";
chr17	HAVANA	exon	50667999	50668108	.	+	.	gene_id "ENSMUSG00000038910.7"; transcript_id "ENCODEMT000332098"; gene_type "protein_coding"; gene_status "KNOWN"; gene_name "Plcl2"; transcript_status "NOVEL"; transcript_name "ENCODEMT000332098"; exon_number "4"; exon_id "ENSMUSE00000313171.3"; talon_gene "47759"; talon_transcript "332098"; talon_exon "644965"; ccdsid "CCDS28875.1"; exon_status "KNOWN"; level "2"; protein_id "ENSMUSP00000046584.6"; source "HAVANA"; tag "CCDS";
chr17	TALON	exon	50687712	50688066	.	+	.	gene_id "ENSMUSG00000038910.7"; transcript_id "ENCODEMT000332098"; gene_type "protein_coding"; gene_status "KNOWN"; gene_name "Plcl2"; transcript_status "NOVEL"; transcript_name "ENCODEMT000332098"; exon_number "5"; exon_id "950615"; talon_gene "47759"; talon_transcript "332098"; talon_exon "950615"; exon_status "NOVEL";
chr17	HAVANA	gene	50698688	50699443	.	+	.	gene_id "ENSMUSG00000044645.8"; gene_name "Gm7334"; gene_status "KNOWN"; gene_type "processed_pseudogene"; talon_gene "47760"; havana_gene "OTTMUSG00000072533.1"; level "2";
chr17	HAVANA	transcript	50698688	50699443	.	+	.	gene_id "ENSMUSG00000044645.8"; transcript_id "ENSMUST00000061681.8"; gene_name "Gm7334"; gene_status "KNOWN"; gene_type "processed_pseudogene"; transcript_type "processed_pseudogene"; transcript_status "KNOWN"; transcript_name "Gm7334-201"; talon_gene "47760"; talon_transcript "124857"; havana_transcript "OTTMUST00000175511.1"; level "2"; ont "PGO:0000004"; source "HAVANA"; tag "basic"; transcript_support_level "NA";
chr17	HAVANA	exon	50698688	50699443	.	+	.	gene_id "ENSMUSG00000044645.8"; transcript_id "ENSMUST00000061681.8"; gene_type "processed_pseudogene"; gene_status "KNOWN"; gene_name "Gm7334"; transcript_type "processed_pseudogene"; transcript_status "KNOWN"; transcript_name "Gm7334-201"; exon_number "1"; exon_id "ENSMUSE00000468319.7"; talon_gene "47760"; talon_transcript "124857"; talon_exon "644971"; exon_status "KNOWN"; level "2"; ont "PGO:0000004"; source "HAVANA"; tag "basic";
chr17	HAVANA	gene	50733124	51179352	.	-	.	gene_id "ENSMUSG00000023923.10"; gene_name "Tbc1d5"; gene_status "KNOWN"; gene_type "protein_coding"; talon_gene "47761"; havana_gene "OTTMUSG00000068860.17"; level "2"; tag "ncRNA_host";
chr17	HAVANA	transcript	50733124	51179168	.	-	.	gene_id "ENSMUSG00000023923.10"; transcript_id "ENSMUST00000024717.9"; gene_name "Tbc1d5"; gene_status "KNOWN"; gene_type "protein_coding"; transcript_type "protein_coding"; transcript_status "KNOWN"; transcript_name "Tbc1d5-201"; talon_gene "47761"; talon_transcript "124858"; ccdsid "CCDS37650.1"; havana_transcript "OTTMUST00000166510.1"; level "2"; protein_id "ENSMUSP00000024717.8"; source "HAVANA"; tag "CCDS"; transcript_support_level "1";
chr17	HAVANA	exon	51179100	51179168	.	-	.	gene_id "ENSMUSG00000023923.10"; transcript_id "ENSMUST00000024717.9"; gene_type "protein_coding"; gene_status "KNOWN"; gene_name "Tbc1d5"; transcript_type "protein_coding"; transcript_status "KNOWN"; transcript_name "Tbc1d5-201"; exon_number "1"; exon_id "ENSMUSE00001428560.1"; talon_gene "47761"; talon_transcript "124858"; talon_exon "644972"; ccdsid "CCDS37650.1"; exon_status "KNOWN"; level "2"; protein_id "ENSMUSP00000024717.8"; source "HAVANA"; tag "CCDS";
chr17	HAVANA	exon	51143359	51143421	.	-	.	gene_id "ENSMUSG00000023923.10"; transcript_id "ENSMUST00000024717.9"; gene_type "protein_coding"; gene_status "KNOWN"; gene_name "Tbc1d5"; transcript_type "protein_coding"; transcript_status "KNOWN"; transcript_name "Tbc1d5-201"; exon_number "2"; exon_id "ENSMUSE00000461655.1"; talon_gene "47761"; talon_transcript "124858"; talon_exon "644974"; ccdsid "CCDS37650.1"; exon_status "KNOWN"; level "2"; protein_id "ENSMUSP00000024717.8"; source "HAVANA"; tag "CCDS";
chr17	HAVANA	exon	51025074	51025204	.	-	.	gene_id "ENSMUSG00000023923.10"; transcript_id "ENSMUST00000024717.9"; gene_type "protein_coding"; gene_status "KNOWN"; gene_name "Tbc1d5"; transcript_type "protein_coding"; transcript_status "KNOWN"; transcript_name "Tbc1d5-201"; exon_number "3"; exon_id "ENSMUSE00000373173.3"; talon_gene "47761"; talon_transcript "124858"; talon_exon "644976"; ccdsid "CCDS37650.1"; exon_status "KNOWN"; level "2"; protein_id "ENSMUSP00000024717.8"; source "HAVANA"; tag "CCDS";
chr17	HAVANA	exon	50984605	50984674	.	-	.	gene_id "ENSMUSG00000023923.10"; transcript_id "ENSMUST00000024717.9"; gene_type "protein_coding"; gene_status "KNOWN"; gene_name "Tbc1d5"; transcript_type "protein_coding"; transcript_status "KNOWN"; transcript_name "Tbc1d5-201"; exon_number "4"; exon_id "ENSMUSE00000340646.1"; talon_gene "47761"; talon_transcript "124858"; talon_exon "644978"; ccdsid "CCDS37650.1"; exon_status "KNOWN"; level "2"; protein_id "ENSMUSP00000024717.8"; source "HAVANA"; tag "CCDS";
chr17	HAVANA	exon	50968190	50968298	.	-	.	gene_id "ENSMUSG00000023923.10"; transcript_id "ENSMUST00000024717.9"; gene_type "protein_coding"; gene_status "KNOWN"; gene_name "Tbc1d5"; transcript_type "protein_coding"; transcript_status "KNOWN"; transcript_name "Tbc1d5-201"; exon_number "5"; exon_id "ENSMUSE00000388020.3"; talon_gene "47761"; talon_transcript "124858"; talon_exon "644980"; ccdsid "CCDS37650.1"; exon_status "KNOWN"; level "2"; protein_id "ENSMUSP00000024717.8"; source "HAVANA"; tag "CCDS";
chr17	HAVANA	exon	50966716	50966805	.	-	.	gene_id "ENSMUSG00000023923.10"; transcript_id "ENSMUST00000024717.9"; gene_type "protein_coding"; gene_status "KNOWN"; gene_name "Tbc1d5"; transcript_type "protein_coding"; transcript_status "KNOWN"; transcript_name "Tbc1d5-201"; exon_number "6"; exon_id "ENSMUSE00000349920.3"; talon_gene "47761"; talon_transcript "124858"; talon_exon "644982"; ccdsid "CCDS37650.1"; exon_status "KNOWN"; level "2"; protein_id "ENSMUSP00000024717.8"; source "HAVANA"; tag "CCDS";
chr17	HAVANA	exon	50966552	50966626	.	-	.	gene_id "ENSMUSG00000023923.10"; transcript_id "ENSMUST00000024717.9"; gene_type "protein_coding"; gene_status "KNOWN"; gene_name "Tbc1d5"; transcript_type "protein_coding"; transcript_status "KNOWN"; transcript_name "Tbc1d5-201"; exon_number "7"; exon_id "ENSMUSE00000379601.3"; talon_gene "47761"; talon_transcript "124858"; talon_exon "644984"; ccdsid "CCDS37650.1"; exon_status "KNOWN"; level "2"; protein_id "ENSMUSP00000024717.8"; source "HAVANA"; tag "CCDS";
chr17	HAVANA	exon	50963693	50963760	.	-	.	gene_id "ENSMUSG00000023923.10"; transcript_id "ENSMUST00000024717.9"; gene_type "protein_coding"; gene_status "KNOWN"; gene_name "Tbc1d5"; transcript_type "protein_coding"; transcript_status "KNOWN"; transcript_name "Tbc1d5-201"; exon_number "8"; exon_id "ENSMUSE00000381872.3"; talon_gene "47761"; talon_transcript "124858"; talon_exon "644986"; ccdsid "CCDS37650.1"; exon_status "KNOWN"; level "2"; protein_id "ENSMUSP00000024717.8"; source "HAVANA"; tag "CCDS";
chr17	HAVANA	exon	50935456	50935558	.	-	.	gene_id "ENSMUSG00000023923.10"; transcript_id "ENSMUST00000024717.9"; gene_type "protein_coding"; gene_status "KNOWN"; gene_name "Tbc1d5"; transcript_type "protein_coding"; transcript_status "KNOWN"; transcript_name "Tbc1d5-201"; exon_number "9"; exon_id "ENSMUSE00000348617.3"; talon_gene "47761"; talon_transcript "124858"; talon_exon "644988"; ccdsid "CCDS37650.1"; exon_status "KNOWN"; level "2"; protein_id "ENSMUSP00000024717.8"; source "HAVANA"; tag "CCDS";
chr17	HAVANA	exon	50920515	50920603	.	-	.	gene_id "ENSMUSG00000023923.10"; transcript_id "ENSMUST00000024717.9"; gene_type "protein_coding"; gene_status "KNOWN"; gene_name "Tbc1d5"; transcript_type "protein_coding"; transcript_status "KNOWN"; transcript_name "Tbc1d5-201"; exon_number "10"; exon_id "ENSMUSE00000136394.4"; talon_gene "47761"; talon_transcript "124858"; talon_exon "644990"; ccdsid "CCDS37650.1"; exon_status "KNOWN"; level "2"; protein_id "ENSMUSP00000024717.8"; source "HAVANA"; tag "CCDS";
chr17	HAVANA	exon	50919162	50919212	.	-	.	gene_id "ENSMUSG00000023923.10"; transcript_id "ENSMUST00000024717.9"; gene_type "protein_coding"; gene_status "KNOWN"; gene_name "Tbc1d5"; transcript_type "protein_coding"; transcript_status "KNOWN"; transcript_name "Tbc1d5-201"; exon_number "11"; exon_id "ENSMUSE00000136390.4"; talon_gene "47761"; talon_transcript "124858"; talon_exon "644992"; ccdsid "CCDS37650.1"; exon_status "KNOWN"; level "2"; protein_id "ENSMUSP00000024717.8"; source "HAVANA"; tag "CCDS";
chr17	HAVANA	exon	50918992	50919061	.	-	.	gene_id "ENSMUSG00000023923.10"; transcript_id "ENSMUST00000024717.9"; gene_type "protein_coding"; gene_status "KNOWN"; gene_name "Tbc1d5"; transcript_type "protein_coding"; transcript_status "KNOWN"; transcript_name "Tbc1d5-201"; exon_number "12"; exon_id "ENSMUSE00000136403.3"; talon_gene "47761"; talon_transcript "124858"; talon_exon "644994"; ccdsid "CCDS37650.1"; exon_status "KNOWN"; level "2"; protein_id "ENSMUSP00000024717.8"; source "HAVANA"; tag "CCDS";
chr17	HAVANA	exon	50917527	50917699	.	-	.	gene_id "ENSMUSG00000023923.10"; transcript_id "ENSMUST00000024717.9"; gene_type "protein_coding"; gene_status "KNOWN"; gene_name "Tbc1d5"; transcript_type "protein_coding"; transcript_status "KNOWN"; transcript_name "Tbc1d5-201"; exon_number "13"; exon_id "ENSMUSE00000361063.4"; talon_gene "47761"; talon_transcript "124858"; talon_exon "644996"; ccdsid "CCDS37650.1"; exon_status "KNOWN"; level "2"; protein_id "ENSMUSP00000024717.8"; source "HAVANA"; tag "CCDS";
chr17	HAVANA	exon	50874566	50874708	.	-	.	gene_id "ENSMUSG00000023923.10"; transcript_id "ENSMUST00000024717.9"; gene_type "protein_coding"; gene_status "KNOWN"; gene_name "Tbc1d5"; transcript_type "protein_coding"; transcript_status "KNOWN"; transcript_name "Tbc1d5-201"; exon_number "14"; exon_id "ENSMUSE00000424868.4"; talon_gene "47761"; talon_transcript "124858"; talon_exon "644998"; ccdsid "CCDS37650.1"; exon_status "KNOWN"; level "2"; protein_id "ENSMUSP00000024717.8"; source "HAVANA"; tag "CCDS";
chr17	HAVANA	exon	50852533	50852639	.	-	.	gene_id "ENSMUSG00000023923.10"; transcript_id "ENSMUST00000024717.9"; gene_type "protein_coding"; gene_status "KNOWN"; gene_name "Tbc1d5"; transcript_type "protein_coding"; transcript_status "KNOWN"; transcript_name "Tbc1d5-201"; exon_number "15"; exon_id "ENSMUSE00000424857.1"; talon_gene "47761"; talon_transcript "124858"; talon_exon "645000"; ccdsid "CCDS37650.1"; exon_status "KNOWN"; level "2"; protein_id "ENSMUSP00000024717.8"; source "HAVANA"; tag "CCDS";
chr17	HAVANA	exon	50813756	50813841	.	-	.	gene_id "ENSMUSG00000023923.10"; transcript_id "ENSMUST00000024717.9"; gene_type "protein_coding"; gene_status "KNOWN"; gene_name "Tbc1d5"; transcript_type "protein_coding"; transcript_status "KNOWN"; transcript_name "Tbc1d5-201"; exon_number "16"; exon_id "ENSMUSE00000424854.1"; talon_gene "47761"; talon_transcript "124858"; talon_exon "645002"; ccdsid "CCDS37650.1"; exon_status "KNOWN"; level "2"; protein_id "ENSMUSP00000024717.8"; source "HAVANA"; tag "CCDS";
chr17	HAVANA	exon	50799867	50800195	.	-	.	gene_id "ENSMUSG00000023923.10"; transcript_id "ENSMUST00000024717.9"; gene_type "protein_coding"; gene_status "KNOWN"; gene_name "Tbc1d5"; transcript_type "protein_coding"; transcript_status "KNOWN"; transcript_name "Tbc1d5-201"; exon_number "17"; exon_id "ENSMUSE00000424851.1"; talon_gene "47761"; talon_transcript "124858"; talon_exon "645004"; ccdsid "CCDS37650.1"; exon_status "KNOWN"; level "2"; protein_id "ENSMUSP00000024717.8"; source "HAVANA"; tag "CCDS";
chr17	HAVANA	exon	50782261	50782424	.	-	.	gene_id "ENSMUSG00000023923.10"; transcript_id "ENSMUST00000024717.9"; gene_type "protein_coding"; gene_status "KNOWN"; gene_name "Tbc1d5"; transcript_type "protein_coding"; transcript_status "KNOWN"; transcript_name "Tbc1d5-201"; exon_number "18"; exon_id "ENSMUSE00000424844.1"; talon_gene "47761"; talon_transcript "124858"; talon_exon "645006"; ccdsid "CCDS37650.1"; exon_status "KNOWN"; level "2"; protein_id "ENSMUSP00000024717.8"; source "HAVANA"; tag "CCDS";
chr17	HAVANA	exon	50756627	50756726	.	-	.	gene_id "ENSMUSG00000023923.10"; transcript_id "ENSMUST00000024717.9"; gene_type "protein_coding"; gene_status "KNOWN"; gene_name "Tbc1d5"; transcript_type "protein_coding"; transcript_status "KNOWN"; transcript_name "Tbc1d5-201"; exon_number "19"; exon_id "ENSMUSE00000424839.1"; talon_gene "47761"; talon_transcript "124858"; talon_exon "645008"; ccdsid "CCDS37650.1"; exon_status "KNOWN"; level "2"; protein_id "ENSMUSP00000024717.8"; source "HAVANA"; tag "CCDS";
chr17	HAVANA	exon	50742057	50742136	.	-	.	gene_id "ENSMUSG00000023923.10"; transcript_id "ENSMUST00000024717.9"; gene_type "protein_coding"; gene_status "KNOWN"; gene_name "Tbc1d5"; transcript_type "protein_coding"; transcript_status "KNOWN"; transcript_name "Tbc1d5-201"; exon_number "20"; exon_id "ENSMUSE00000424834.1"; talon_gene "47761"; talon_transcript "124858"; talon_exon "645010"; ccdsid "CCDS37650.1"; exon_status "KNOWN"; level "2"; protein_id "ENSMUSP00000024717.8"; source "HAVANA"; tag "CCDS";
chr17	HAVANA	exon	50741476	50741619	.	-	.	gene_id "ENSMUSG00000023923.10"; transcript_id "ENSMUST00000024717.9"; gene_type "protein_coding"; gene_status "KNOWN"; gene_name "Tbc1d5"; transcript_type "protein_coding"; transcript_status "KNOWN"; transcript_name "Tbc1d5-201"; exon_number "21"; exon_id "ENSMUSE00000424826.1"; talon_gene "47761"; talon_transcript "124858"; talon_exon "645012"; ccdsid "CCDS37650.1"; exon_status "KNOWN"; level "2"; protein_id "ENSMUSP00000024717.8"; source "HAVANA"; tag "CCDS";
chr17	HAVANA	exon	50733124	50736244	.	-	.	gene_id "ENSMUSG00000023923.10"; transcript_id "ENSMUST00000024717.9"; gene_type "protein_coding"; gene_status "KNOWN"; gene_name "Tbc1d5"; transcript_type "protein_coding"; transcript_status "KNOWN"; transcript_name "Tbc1d5-201"; exon_number "22"; exon_id "ENSMUSE00000424937.6"; talon_gene "47761"; talon_transcript "124858"; talon_exon "645014"; ccdsid "CCDS37650.1"; exon_status "KNOWN"; level "2"; protein_id "ENSMUSP00000024717.8"; source "HAVANA"; tag "CCDS";
chr17	HAVANA	transcript	50734004	51179311	.	-	.	gene_id "ENSMUSG00000023923.10"; transcript_id "ENSMUST00000224528.1"; gene_name "Tbc1d5"; gene_status "KNOWN"; gene_type "protein_coding"; transcript_type "protein_coding"; transcript_status "KNOWN"; transcript_name "Tbc1d5-205"; talon_gene "47761"; talon_transcript "124860"; havana_transcript "OTTMUST00000167046.1"; level "2"; protein_id "ENSMUSP00000153172.1"; source "HAVANA"; tag "appris_alternative_2";
chr17	HAVANA	exon	51179100	51179311	.	-	.	gene_id "ENSMUSG00000023923.10"; transcript_id "ENSMUST00000224528.1"; gene_type "protein_coding"; gene_status "KNOWN"; gene_name "Tbc1d5"; transcript_type "protein_coding"; transcript_status "KNOWN"; transcript_name "Tbc1d5-205"; exon_number "1"; exon_id "ENSMUSE00001427752.1"; talon_gene "47761"; talon_transcript "124860"; talon_exon "645018"; exon_status "KNOWN"; level "2"; protein_id "ENSMUSP00000153172.1"; source "HAVANA"; tag "appris_alternative_2";
chr17	HAVANA	exon	51143359	51143421	.	-	.	gene_id "ENSMUSG00000023923.10"; transcript_id "ENSMUST00000224528.1"; gene_type "protein_coding"; gene_status "KNOWN"; gene_name "Tbc1d5"; transcript_type "protein_coding"; transcript_status "KNOWN"; transcript_name "Tbc1d5-205"; exon_number "2"; exon_id "ENSMUSE00000461655.1"; talon_gene "47761"; talon_transcript "124860"; talon_exon "644974"; ccdsid "CCDS37650.1"; exon_status "KNOWN"; level "2"; protein_id "ENSMUSP00000024717.8"; source "HAVANA"; tag "CCDS";
chr17	HAVANA	exon	51025074	51025204	.	-	.	gene_id "ENSMUSG00000023923.10"; transcript_id "ENSMUST00000224528.1"; gene_type "protein_coding"; gene_status "KNOWN"; gene_name "Tbc1d5"; transcript_type "protein_coding"; transcript_status "KNOWN"; transcript_name "Tbc1d5-205"; exon_number "3"; exon_id "ENSMUSE00000373173.3"; talon_gene "47761"; talon_transcript "124860"; talon_exon "644976"; ccdsid "CCDS37650.1"; exon_status "KNOWN"; level "2"; protein_id "ENSMUSP00000024717.8"; source "HAVANA"; tag "CCDS";
chr17	HAVANA	exon	50984605	50984674	.	-	.	gene_id "ENSMUSG00000023923.10"; transcript_id "ENSMUST00000224528.1"; gene_type "protein_coding"; gene_status "KNOWN"; gene_name "Tbc1d5"; transcript_type "protein_coding"; transcript_status "KNOWN"; transcript_name "Tbc1d5-205"; exon_number "4"; exon_id "ENSMUSE00000340646.1"; talon_gene "47761"; talon_transcript "124860"; talon_exon "644978"; ccdsid "CCDS37650.1"; exon_status "KNOWN"; level "2"; protein_id "ENSMUSP00000024717.8"; source "HAVANA"; tag "CCDS";
chr17	HAVANA	exon	50968190	50968298	.	-	.	gene_id "ENSMUSG00000023923.10"; transcript_id "ENSMUST00000224528.1"; gene_type "protein_coding"; gene_status "KNOWN"; gene_name "Tbc1d5"; transcript_type "protein_coding"; transcript_status "KNOWN"; transcript_name "Tbc1d5-205"; exon_number "5"; exon_id "ENSMUSE00000388020.3"; talon_gene "47761"; talon_transcript "124860"; talon_exon "644980"; ccdsid "CCDS37650.1"; exon_status "KNOWN"; level "2"; protein_id "ENSMUSP00000024717.8"; source "HAVANA"; tag "CCDS";
chr17	HAVANA	exon	50966716	50966805	.	-	.	gene_id "ENSMUSG00000023923.10"; transcript_id "ENSMUST00000224528.1"; gene_type "protein_coding"; gene_status "KNOWN"; gene_name "Tbc1d5"; transcript_type "protein_coding"; transcript_status "KNOWN"; transcript_name "Tbc1d5-205"; exon_number "6"; exon_id "ENSMUSE00000349920.3"; talon_gene "47761"; talon_transcript "124860"; talon_exon "644982"; ccdsid "CCDS37650.1"; exon_status "KNOWN"; level "2"; protein_id "ENSMUSP00000024717.8"; source "HAVANA"; tag "CCDS";
chr17	HAVANA	exon	50966552	50966626	.	-	.	gene_id "ENSMUSG00000023923.10"; transcript_id "ENSMUST00000224528.1"; gene_type "protein_coding"; gene_status "KNOWN"; gene_name "Tbc1d5"; transcript_type "protein_coding"; transcript_status "KNOWN"; transcript_name "Tbc1d5-205"; exon_number "7"; exon_id "ENSMUSE00000379601.3"; talon_gene "47761"; talon_transcript "124860"; talon_exon "644984"; ccdsid "CCDS37650.1"; exon_status "KNOWN"; level "2"; protein_id "ENSMUSP00000024717.8"; source "HAVANA"; tag "CCDS";
chr17	HAVANA	exon	50963693	50963760	.	-	.	gene_id "ENSMUSG00000023923.10"; transcript_id "ENSMUST00000224528.1"; gene_type "protein_coding"; gene_status "KNOWN"; gene_name "Tbc1d5"; transcript_type "protein_coding"; transcript_status "KNOWN"; transcript_name "Tbc1d5-205"; exon_number "8"; exon_id "ENSMUSE00000381872.3"; talon_gene "47761"; talon_transcript "124860"; talon_exon "644986"; ccdsid "CCDS37650.1"; exon_status "KNOWN"; level "2"; protein_id "ENSMUSP00000024717.8"; source "HAVANA"; tag "CCDS";
chr17	HAVANA	exon	50935456	50935558	.	-	.	gene_id "ENSMUSG00000023923.10"; transcript_id "ENSMUST00000224528.1"; gene_type "protein_coding"; gene_status "KNOWN"; gene_name "Tbc1d5"; transcript_type "protein_coding"; transcript_status "KNOWN"; transcript_name "Tbc1d5-205"; exon_number "9"; exon_id "ENSMUSE00000348617.3"; talon_gene "47761"; talon_transcript "124860"; talon_exon "644988"; ccdsid "CCDS37650.1"; exon_status "KNOWN"; level "2"; protein_id "ENSMUSP00000024717.8"; source "HAVANA"; tag "CCDS";
chr17	HAVANA	exon	50920515	50920603	.	-	.	gene_id "ENSMUSG00000023923.10"; transcript_id "ENSMUST00000224528.1"; gene_type "protein_coding"; gene_status "KNOWN"; gene_name "Tbc1d5"; transcript_type "protein_coding"; transcript_status "KNOWN"; transcript_name "Tbc1d5-205"; exon_number "10"; exon_id "ENSMUSE00000136394.4"; talon_gene "47761"; talon_transcript "124860"; talon_exon "644990"; ccdsid "CCDS37650.1"; exon_status "KNOWN"; level "2"; protein_id "ENSMUSP00000024717.8"; source "HAVANA"; tag "CCDS";
chr17	HAVANA	exon	50919162	50919212	.	-	.	gene_id "ENSMUSG00000023923.10"; transcript_id "ENSMUST00000224528.1"; gene_type "protein_coding"; gene_status "KNOWN"; gene_name "Tbc1d5"; transcript_type "protein_coding"; transcript_status "KNOWN"; transcript_name "Tbc1d5-205"; exon_number "11"; exon_id "ENSMUSE00000136390.4"; talon_gene "47761"; talon_transcript "124860"; talon_exon "644992"; ccdsid "CCDS37650.1"; exon_status "KNOWN"; level "2"; protein_id "ENSMUSP00000024717.8"; source "HAVANA"; tag "CCDS";
chr17	HAVANA	exon	50918992	50919061	.	-	.	gene_id "ENSMUSG00000023923.10"; transcript_id "ENSMUST00000224528.1"; gene_type "protein_coding"; gene_status "KNOWN"; gene_name "Tbc1d5"; transcript_type "protein_coding"; transcript_status "KNOWN"; transcript_name "Tbc1d5-205"; exon_number "12"; exon_id "ENSMUSE00000136403.3"; talon_gene "47761"; talon_transcript "124860"; talon_exon "644994"; ccdsid "CCDS37650.1"; exon_status "KNOWN"; level "2"; protein_id "ENSMUSP00000024717.8"; source "HAVANA"; tag "CCDS";
chr17	HAVANA	exon	50917527	50917699	.	-	.	gene_id "ENSMUSG00000023923.10"; transcript_id "ENSMUST00000224528.1"; gene_type "protein_coding"; gene_status "KNOWN"; gene_name "Tbc1d5"; transcript_type "protein_coding"; transcript_status "KNOWN"; transcript_name "Tbc1d5-205"; exon_number "13"; exon_id "ENSMUSE00000361063.4"; talon_gene "47761"; talon_transcript "124860"; talon_exon "644996"; ccdsid "CCDS37650.1"; exon_status "KNOWN"; level "2"; protein_id "ENSMUSP00000024717.8"; source "HAVANA"; tag "CCDS";
chr17	HAVANA	exon	50874566	50874708	.	-	.	gene_id "ENSMUSG00000023923.10"; transcript_id "ENSMUST00000224528.1"; gene_type "protein_coding"; gene_status "KNOWN"; gene_name "Tbc1d5"; transcript_type "protein_coding"; transcript_status "KNOWN"; transcript_name "Tbc1d5-205"; exon_number "14"; exon_id "ENSMUSE00000424868.4"; talon_gene "47761"; talon_transcript "124860"; talon_exon "644998"; ccdsid "CCDS37650.1"; exon_status "KNOWN"; level "2"; protein_id "ENSMUSP00000024717.8"; source "HAVANA"; tag "CCDS";
chr17	HAVANA	exon	50852533	50852639	.	-	.	gene_id "ENSMUSG00000023923.10"; transcript_id "ENSMUST00000224528.1"; gene_type "protein_coding"; gene_status "KNOWN"; gene_name "Tbc1d5"; transcript_type "protein_coding"; transcript_status "KNOWN"; transcript_name "Tbc1d5-205"; exon_number "15"; exon_id "ENSMUSE00000424857.1"; talon_gene "47761"; talon_transcript "124860"; talon_exon "645000"; ccdsid "CCDS37650.1"; exon_status "KNOWN"; level "2"; protein_id "ENSMUSP00000024717.8"; source "HAVANA"; tag "CCDS";
chr17	HAVANA	exon	50813756	50813841	.	-	.	gene_id "ENSMUSG00000023923.10"; transcript_id "ENSMUST00000224528.1"; gene_type "protein_coding"; gene_status "KNOWN"; gene_name "Tbc1d5"; transcript_type "protein_coding"; transcript_status "KNOWN"; transcript_name "Tbc1d5-205"; exon_number "16"; exon_id "ENSMUSE00000424854.1"; talon_gene "47761"; talon_transcript "124860"; talon_exon "645002"; ccdsid "CCDS37650.1"; exon_status "KNOWN"; level "2"; protein_id "ENSMUSP00000024717.8"; source "HAVANA"; tag "CCDS";
chr17	HAVANA	exon	50799867	50800195	.	-	.	gene_id "ENSMUSG00000023923.10"; transcript_id "ENSMUST00000224528.1"; gene_type "protein_coding"; gene_status "KNOWN"; gene_name "Tbc1d5"; transcript_type "protein_coding"; transcript_status "KNOWN"; transcript_name "Tbc1d5-205"; exon_number "17"; exon_id "ENSMUSE00000424851.1"; talon_gene "47761"; talon_transcript "124860"; talon_exon "645004"; ccdsid "CCDS37650.1"; exon_status "KNOWN"; level "2"; protein_id "ENSMUSP00000024717.8"; source "HAVANA"; tag "CCDS";
chr17	HAVANA	exon	50795926	50795991	.	-	.	gene_id "ENSMUSG00000023923.10"; transcript_id "ENSMUST00000224528.1"; gene_type "protein_coding"; gene_status "KNOWN"; gene_name "Tbc1d5"; transcript_type "protein_coding"; transcript_status "KNOWN"; transcript_name "Tbc1d5-205"; exon_number "18"; exon_id "ENSMUSE00001425535.1"; talon_gene "47761"; talon_transcript "124860"; talon_exon "645020"; exon_status "KNOWN"; level "2"; protein_id "ENSMUSP00000153172.1"; source "HAVANA"; tag "appris_alternative_2";
chr17	HAVANA	exon	50782261	50782424	.	-	.	gene_id "ENSMUSG00000023923.10"; transcript_id "ENSMUST00000224528.1"; gene_type "protein_coding"; gene_status "KNOWN"; gene_name "Tbc1d5"; transcript_type "protein_coding"; transcript_status "KNOWN"; transcript_name "Tbc1d5-205"; exon_number "19"; exon_id "ENSMUSE00000424844.1"; talon_gene "47761"; talon_transcript "124860"; talon_exon "645006"; ccdsid "CCDS37650.1"; exon_status "KNOWN"; level "2"; protein_id "ENSMUSP00000024717.8"; source "HAVANA"; tag "CCDS";
chr17	HAVANA	exon	50756627	50756726	.	-	.	gene_id "ENSMUSG00000023923.10"; transcript_id "ENSMUST00000224528.1"; gene_type "protein_coding"; gene_status "KNOWN"; gene_name "Tbc1d5"; transcript_type "protein_coding"; transcript_status "KNOWN"; transcript_name "Tbc1d5-205"; exon_number "20"; exon_id "ENSMUSE00000424839.1"; talon_gene "47761"; talon_transcript "124860"; talon_exon "645008"; ccdsid "CCDS37650.1"; exon_status "KNOWN"; level "2"; protein_id "ENSMUSP00000024717.8"; source "HAVANA"; tag "CCDS";
chr17	HAVANA	exon	50742057	50742136	.	-	.	gene_id "ENSMUSG00000023923.10"; transcript_id "ENSMUST00000224528.1"; gene_type "protein_coding"; gene_status "KNOWN"; gene_name "Tbc1d5"; transcript_type "protein_coding"; transcript_status "KNOWN"; transcript_name "Tbc1d5-205"; exon_number "21"; exon_id "ENSMUSE00000424834.1"; talon_gene "47761"; talon_transcript "124860"; talon_exon "645010"; ccdsid "CCDS37650.1"; exon_status "KNOWN"; level "2"; protein_id "ENSMUSP00000024717.8"; source "HAVANA"; tag "CCDS";
chr17	HAVANA	exon	50741476	50741619	.	-	.	gene_id "ENSMUSG00000023923.10"; transcript_id "ENSMUST00000224528.1"; gene_type "protein_coding"; gene_status "KNOWN"; gene_name "Tbc1d5"; transcript_type "protein_coding"; transcript_status "KNOWN"; transcript_name "Tbc1d5-205"; exon_number "22"; exon_id "ENSMUSE00000424826.1"; talon_gene "47761"; talon_transcript "124860"; talon_exon "645012"; ccdsid "CCDS37650.1"; exon_status "KNOWN"; level "2"; protein_id "ENSMUSP00000024717.8"; source "HAVANA"; tag "CCDS";
chr17	HAVANA	exon	50734004	50736244	.	-	.	gene_id "ENSMUSG00000023923.10"; transcript_id "ENSMUST00000224528.1"; gene_type "protein_coding"; gene_status "KNOWN"; gene_name "Tbc1d5"; transcript_type "protein_coding"; transcript_status "KNOWN"; transcript_name "Tbc1d5-205"; exon_number "23"; exon_id "ENSMUSE00001423863.1"; talon_gene "47761"; talon_transcript "124860"; talon_exon "645022"; exon_status "KNOWN"; level "2"; protein_id "ENSMUSP00000153172.1"; source "HAVANA"; tag "appris_alternative_2";
chr17	HAVANA	transcript	50797727	51179352	.	-	.	gene_id "ENSMUSG00000023923.10"; transcript_id "ENSMUST00000225252.1"; gene_name "Tbc1d5"; gene_status "KNOWN"; gene_type "protein_coding"; transcript_type "retained_intron"; transcript_status "KNOWN"; transcript_name "Tbc1d5-208"; talon_gene "47761"; talon_transcript "124861"; havana_transcript "OTTMUST00000166512.1"; level "2"; source "HAVANA";
chr17	HAVANA	exon	51179100	51179352	.	-	.	gene_id "ENSMUSG00000023923.10"; transcript_id "ENSMUST00000225252.1"; gene_type "protein_coding"; gene_status "KNOWN"; gene_name "Tbc1d5"; transcript_type "retained_intron"; transcript_status "KNOWN"; transcript_name "Tbc1d5-208"; exon_number "1"; exon_id "ENSMUSE00000513518.4"; talon_gene "47761"; talon_transcript "124861"; talon_exon "645023"; exon_status "KNOWN"; level "2"; source "HAVANA";
chr17	HAVANA	exon	51143359	51143421	.	-	.	gene_id "ENSMUSG00000023923.10"; transcript_id "ENSMUST00000225252.1"; gene_type "protein_coding"; gene_status "KNOWN"; gene_name "Tbc1d5"; transcript_type "retained_intron"; transcript_status "KNOWN"; transcript_name "Tbc1d5-208"; exon_number "2"; exon_id "ENSMUSE00000461655.1"; talon_gene "47761"; talon_transcript "124861"; talon_exon "644974"; ccdsid "CCDS37650.1"; exon_status "KNOWN"; level "2"; protein_id "ENSMUSP00000024717.8"; source "HAVANA"; tag "CCDS";
chr17	HAVANA	exon	51025074	51025204	.	-	.	gene_id "ENSMUSG00000023923.10"; transcript_id "ENSMUST00000225252.1"; gene_type "protein_coding"; gene_status "KNOWN"; gene_name "Tbc1d5"; transcript_type "retained_intron"; transcript_status "KNOWN"; transcript_name "Tbc1d5-208"; exon_number "3"; exon_id "ENSMUSE00000373173.3"; talon_gene "47761"; talon_transcript "124861"; talon_exon "644976"; ccdsid "CCDS37650.1"; exon_status "KNOWN"; level "2"; protein_id "ENSMUSP00000024717.8"; source "HAVANA"; tag "CCDS";
chr17	HAVANA	exon	50984605	50984674	.	-	.	gene_id "ENSMUSG00000023923.10"; transcript_id "ENSMUST00000225252.1"; gene_type "protein_coding"; gene_status "KNOWN"; gene_name "Tbc1d5"; transcript_type "retained_intron"; transcript_status "KNOWN"; transcript_name "Tbc1d5-208"; exon_number "4"; exon_id "ENSMUSE00000340646.1"; talon_gene "47761"; talon_transcript "124861"; talon_exon "644978"; ccdsid "CCDS37650.1"; exon_status "KNOWN"; level "2"; protein_id "ENSMUSP00000024717.8"; source "HAVANA"; tag "CCDS";
chr17	HAVANA	exon	50968190	50968298	.	-	.	gene_id "ENSMUSG00000023923.10"; transcript_id "ENSMUST00000225252.1"; gene_type "protein_coding"; gene_status "KNOWN"; gene_name "Tbc1d5"; transcript_type "retained_intron"; transcript_status "KNOWN"; transcript_name "Tbc1d5-208"; exon_number "5"; exon_id "ENSMUSE00000388020.3"; talon_gene "47761"; talon_transcript "124861"; talon_exon "644980"; ccdsid "CCDS37650.1"; exon_status "KNOWN"; level "2"; protein_id "ENSMUSP00000024717.8"; source "HAVANA"; tag "CCDS";
chr17	HAVANA	exon	50966716	50966805	.	-	.	gene_id "ENSMUSG00000023923.10"; transcript_id "ENSMUST00000225252.1"; gene_type "protein_coding"; gene_status "KNOWN"; gene_name "Tbc1d5"; transcript_type "retained_intron"; transcript_status "KNOWN"; transcript_name "Tbc1d5-208"; exon_number "6"; exon_id "ENSMUSE00000349920.3"; talon_gene "47761"; talon_transcript "124861"; talon_exon "644982"; ccdsid "CCDS37650.1"; exon_status "KNOWN"; level "2"; protein_id "ENSMUSP00000024717.8"; source "HAVANA"; tag "CCDS";
chr17	HAVANA	exon	50966552	50966626	.	-	.	gene_id "ENSMUSG00000023923.10"; transcript_id "ENSMUST00000225252.1"; gene_type "protein_coding"; gene_status "KNOWN"; gene_name "Tbc1d5"; transcript_type "retained_intron"; transcript_status "KNOWN"; transcript_name "Tbc1d5-208"; exon_number "7"; exon_id "ENSMUSE00000379601.3"; talon_gene "47761"; talon_transcript "124861"; talon_exon "644984"; ccdsid "CCDS37650.1"; exon_status "KNOWN"; level "2"; protein_id "ENSMUSP00000024717.8"; source "HAVANA"; tag "CCDS";
chr17	HAVANA	exon	50963693	50963760	.	-	.	gene_id "ENSMUSG00000023923.10"; transcript_id "ENSMUST00000225252.1"; gene_type "protein_coding"; gene_status "KNOWN"; gene_name "Tbc1d5"; transcript_type "retained_intron"; transcript_status "KNOWN"; transcript_name "Tbc1d5-208"; exon_number "8"; exon_id "ENSMUSE00000381872.3"; talon_gene "47761"; talon_transcript "124861"; talon_exon "644986"; ccdsid "CCDS37650.1"; exon_status "KNOWN"; level "2"; protein_id "ENSMUSP00000024717.8"; source "HAVANA"; tag "CCDS";
chr17	HAVANA	exon	50935456	50935558	.	-	.	gene_id "ENSMUSG00000023923.10"; transcript_id "ENSMUST00000225252.1"; gene_type "protein_coding"; gene_status "KNOWN"; gene_name "Tbc1d5"; transcript_type "retained_intron"; transcript_status "KNOWN"; transcript_name "Tbc1d5-208"; exon_number "9"; exon_id "ENSMUSE00000348617.3"; talon_gene "47761"; talon_transcript "124861"; talon_exon "644988"; ccdsid "CCDS37650.1"; exon_status "KNOWN"; level "2"; protein_id "ENSMUSP00000024717.8"; source "HAVANA"; tag "CCDS";
chr17	HAVANA	exon	50920515	50920603	.	-	.	gene_id "ENSMUSG00000023923.10"; transcript_id "ENSMUST00000225252.1"; gene_type "protein_coding"; gene_status "KNOWN"; gene_name "Tbc1d5"; transcript_type "retained_intron"; transcript_status "KNOWN"; transcript_name "Tbc1d5-208"; exon_number "10"; exon_id "ENSMUSE00000136394.4"; talon_gene "47761"; talon_transcript "124861"; talon_exon "644990"; ccdsid "CCDS37650.1"; exon_status "KNOWN"; level "2"; protein_id "ENSMUSP00000024717.8"; source "HAVANA"; tag "CCDS";
chr17	HAVANA	exon	50919162	50919212	.	-	.	gene_id "ENSMUSG00000023923.10"; transcript_id "ENSMUST00000225252.1"; gene_type "protein_coding"; gene_status "KNOWN"; gene_name "Tbc1d5"; transcript_type "retained_intron"; transcript_status "KNOWN"; transcript_name "Tbc1d5-208"; exon_number "11"; exon_id "ENSMUSE00000136390.4"; talon_gene "47761"; talon_transcript "124861"; talon_exon "644992"; ccdsid "CCDS37650.1"; exon_status "KNOWN"; level "2"; protein_id "ENSMUSP00000024717.8"; source "HAVANA"; tag "CCDS";
chr17	HAVANA	exon	50918992	50919061	.	-	.	gene_id "ENSMUSG00000023923.10"; transcript_id "ENSMUST00000225252.1"; gene_type "protein_coding"; gene_status "KNOWN"; gene_name "Tbc1d5"; transcript_type "retained_intron"; transcript_status "KNOWN"; transcript_name "Tbc1d5-208"; exon_number "12"; exon_id "ENSMUSE00000136403.3"; talon_gene "47761"; talon_transcript "124861"; talon_exon "644994"; ccdsid "CCDS37650.1"; exon_status "KNOWN"; level "2"; protein_id "ENSMUSP00000024717.8"; source "HAVANA"; tag "CCDS";
chr17	HAVANA	exon	50917527	50917699	.	-	.	gene_id "ENSMUSG00000023923.10"; transcript_id "ENSMUST00000225252.1"; gene_type "protein_coding"; gene_status "KNOWN"; gene_name "Tbc1d5"; transcript_type "retained_intron"; transcript_status "KNOWN"; transcript_name "Tbc1d5-208"; exon_number "13"; exon_id "ENSMUSE00000361063.4"; talon_gene "47761"; talon_transcript "124861"; talon_exon "644996"; ccdsid "CCDS37650.1"; exon_status "KNOWN"; level "2"; protein_id "ENSMUSP00000024717.8"; source "HAVANA"; tag "CCDS";
chr17	HAVANA	exon	50874566	50874708	.	-	.	gene_id "ENSMUSG00000023923.10"; transcript_id "ENSMUST00000225252.1"; gene_type "protein_coding"; gene_status "KNOWN"; gene_name "Tbc1d5"; transcript_type "retained_intron"; transcript_status "KNOWN"; transcript_name "Tbc1d5-208"; exon_number "14"; exon_id "ENSMUSE00000424868.4"; talon_gene "47761"; talon_transcript "124861"; talon_exon "644998"; ccdsid "CCDS37650.1"; exon_status "KNOWN"; level "2"; protein_id "ENSMUSP00000024717.8"; source "HAVANA"; tag "CCDS";
chr17	HAVANA	exon	50852533	50852639	.	-	.	gene_id "ENSMUSG00000023923.10"; transcript_id "ENSMUST00000225252.1"; gene_type "protein_coding"; gene_status "KNOWN"; gene_name "Tbc1d5"; transcript_type "retained_intron"; transcript_status "KNOWN"; transcript_name "Tbc1d5-208"; exon_number "15"; exon_id "ENSMUSE00000424857.1"; talon_gene "47761"; talon_transcript "124861"; talon_exon "645000"; ccdsid "CCDS37650.1"; exon_status "KNOWN"; level "2"; protein_id "ENSMUSP00000024717.8"; source "HAVANA"; tag "CCDS";
chr17	HAVANA	exon	50813756	50813841	.	-	.	gene_id "ENSMUSG00000023923.10"; transcript_id "ENSMUST00000225252.1"; gene_type "protein_coding"; gene_status "KNOWN"; gene_name "Tbc1d5"; transcript_type "retained_intron"; transcript_status "KNOWN"; transcript_name "Tbc1d5-208"; exon_number "16"; exon_id "ENSMUSE00000424854.1"; talon_gene "47761"; talon_transcript "124861"; talon_exon "645002"; ccdsid "CCDS37650.1"; exon_status "KNOWN"; level "2"; protein_id "ENSMUSP00000024717.8"; source "HAVANA"; tag "CCDS";
chr17	HAVANA	exon	50797727	50800195	.	-	.	gene_id "ENSMUSG00000023923.10"; transcript_id "ENSMUST00000225252.1"; gene_type "protein_coding"; gene_status "KNOWN"; gene_name "Tbc1d5"; transcript_type "retained_intron"; transcript_status "KNOWN"; transcript_name "Tbc1d5-208"; exon_number "17"; exon_id "ENSMUSE00001423382.1"; talon_gene "47761"; talon_transcript "124861"; talon_exon "645024"; exon_status "KNOWN"; level "2"; source "HAVANA";
chr17	HAVANA	gene	51736187	51829497	.	-	.	gene_id "ENSMUSG00000023927.15"; gene_name "Satb1"; gene_status "KNOWN"; gene_type "protein_coding"; talon_gene "47767"; havana_gene "OTTMUSG00000033991.6"; level "2"; tag "overlapping_locus";
chr17	HAVANA	transcript	51736187	51832672	.	-	.	gene_id "ENSMUSG00000023927.15"; transcript_id "ENSMUST00000144331.7"; gene_name "Satb1"; gene_status "KNOWN"; gene_type "protein_coding"; transcript_type "protein_coding"; transcript_status "KNOWN"; transcript_name "Satb1-208"; talon_gene "47767"; talon_transcript "124872"; ccdsid "CCDS28876.1"; havana_transcript "OTTMUST00000085783.1"; level "2"; protein_id "ENSMUSP00000116006.1"; source "HAVANA"; tag "CCDS"; transcript_support_level "1";
chr17	HAVANA	exon	51832470	51832672	.	-	.	gene_id "ENSMUSG00000023927.15"; transcript_id "ENSMUST00000144331.7"; gene_type "protein_coding"; gene_status "KNOWN"; gene_name "Satb1"; transcript_type "protein_coding"; transcript_status "KNOWN"; transcript_name "Satb1-208"; exon_number "1"; exon_id "ENSMUSE00000322494.5"; talon_gene "47767"; talon_transcript "124872"; talon_exon "645055"; ccdsid "CCDS28876.1"; exon_status "KNOWN"; level "2"; protein_id "ENSMUSP00000116006.1"; source "HAVANA"; tag "CCDS";
chr17	ENSEMBL	exon	51809043	51809287	.	-	.	gene_id "ENSMUSG00000023927.15"; transcript_id "ENSMUST00000144331.7"; gene_type "protein_coding"; gene_status "KNOWN"; gene_name "Satb1"; transcript_type "protein_coding"; transcript_status "KNOWN"; transcript_name "Satb1-208"; exon_number "2"; exon_id "ENSMUSE00000322472.3"; talon_gene "47767"; talon_transcript "124872"; talon_exon "645057"; ccdsid "CCDS28876.1"; exon_status "KNOWN"; level "3"; protein_id "ENSMUSP00000128841.1"; source "ENSEMBL"; tag "CCDS";
chr17	ENSEMBL	exon	51805197	51805373	.	-	.	gene_id "ENSMUSG00000023927.15"; transcript_id "ENSMUST00000144331.7"; gene_type "protein_coding"; gene_status "KNOWN"; gene_name "Satb1"; transcript_type "protein_coding"; transcript_status "KNOWN"; transcript_name "Satb1-208"; exon_number "3"; exon_id "ENSMUSE00001260457.1"; talon_gene "47767"; talon_transcript "124872"; talon_exon "645059"; ccdsid "CCDS28876.1"; exon_status "KNOWN"; level "3"; protein_id "ENSMUSP00000128841.1"; source "ENSEMBL"; tag "CCDS";
chr17	ENSEMBL	exon	51804314	51804440	.	-	.	gene_id "ENSMUSG00000023927.15"; transcript_id "ENSMUST00000144331.7"; gene_type "protein_coding"; gene_status "KNOWN"; gene_name "Satb1"; transcript_type "protein_coding"; transcript_status "KNOWN"; transcript_name "Satb1-208"; exon_number "4"; exon_id "ENSMUSE00001277200.1"; talon_gene "47767"; talon_transcript "124872"; talon_exon "645061"; ccdsid "CCDS28876.1"; exon_status "KNOWN"; level "3"; protein_id "ENSMUSP00000128841.1"; source "ENSEMBL"; tag "CCDS";
chr17	ENSEMBL	exon	51803431	51803554	.	-	.	gene_id "ENSMUSG00000023927.15"; transcript_id "ENSMUST00000144331.7"; gene_type "protein_coding"; gene_status "KNOWN"; gene_name "Satb1"; transcript_type "protein_coding"; transcript_status "KNOWN"; transcript_name "Satb1-208"; exon_number "5"; exon_id "ENSMUSE00001220672.1"; talon_gene "47767"; talon_transcript "124872"; talon_exon "645063"; ccdsid "CCDS28876.1"; exon_status "KNOWN"; level "3"; protein_id "ENSMUSP00000128841.1"; source "ENSEMBL"; tag "CCDS";
chr17	ENSEMBL	exon	51785529	51785640	.	-	.	gene_id "ENSMUSG00000023927.15"; transcript_id "ENSMUST00000144331.7"; gene_type "protein_coding"; gene_status "KNOWN"; gene_name "Satb1"; transcript_type "protein_coding"; transcript_status "KNOWN"; transcript_name "Satb1-208"; exon_number "6"; exon_id "ENSMUSE00000136417.3"; talon_gene "47767"; talon_transcript "124872"; talon_exon "645065"; ccdsid "CCDS28876.1"; exon_status "KNOWN"; level "3"; protein_id "ENSMUSP00000128841.1"; source "ENSEMBL"; tag "CCDS";
chr17	ENSEMBL	exon	51782612	51783066	.	-	.	gene_id "ENSMUSG00000023927.15"; transcript_id "ENSMUST00000144331.7"; gene_type "protein_coding"; gene_status "KNOWN"; gene_name "Satb1"; transcript_type "protein_coding"; transcript_status "KNOWN"; transcript_name "Satb1-208"; exon_number "7"; exon_id "ENSMUSE00000322390.3"; talon_gene "47767"; talon_transcript "124872"; talon_exon "645067"; ccdsid "CCDS28876.1"; exon_status "KNOWN"; level "3"; protein_id "ENSMUSP00000128841.1"; source "ENSEMBL"; tag "CCDS";
chr17	ENSEMBL	exon	51775206	51775418	.	-	.	gene_id "ENSMUSG00000023927.15"; transcript_id "ENSMUST00000144331.7"; gene_type "protein_coding"; gene_status "KNOWN"; gene_name "Satb1"; transcript_type "protein_coding"; transcript_status "KNOWN"; transcript_name "Satb1-208"; exon_number "8"; exon_id "ENSMUSE00000322361.3"; talon_gene "47767"; talon_transcript "124872"; talon_exon "645069"; ccdsid "CCDS28876.1"; exon_status "KNOWN"; level "3"; protein_id "ENSMUSP00000128841.1"; source "ENSEMBL"; tag "CCDS";
chr17	ENSEMBL	exon	51767892	51768047	.	-	.	gene_id "ENSMUSG00000023927.15"; transcript_id "ENSMUST00000144331.7"; gene_type "protein_coding"; gene_status "KNOWN"; gene_name "Satb1"; transcript_type "protein_coding"; transcript_status "KNOWN"; transcript_name "Satb1-208"; exon_number "9"; exon_id "ENSMUSE00000322346.3"; talon_gene "47767"; talon_transcript "124872"; talon_exon "645071"; ccdsid "CCDS28876.1"; exon_status "KNOWN"; level "3"; protein_id "ENSMUSP00000128841.1"; source "ENSEMBL"; tag "CCDS";
chr17	ENSEMBL	exon	51742646	51742849	.	-	.	gene_id "ENSMUSG00000023927.15"; transcript_id "ENSMUST00000144331.7"; gene_type "protein_coding"; gene_status "KNOWN"; gene_name "Satb1"; transcript_type "protein_coding"; transcript_status "KNOWN"; transcript_name "Satb1-208"; exon_number "10"; exon_id "ENSMUSE00000136428.3"; talon_gene "47767"; talon_transcript "124872"; talon_exon "645073"; ccdsid "CCDS28876.1"; exon_status "KNOWN"; level "3"; protein_id "ENSMUSP00000128841.1"; source "ENSEMBL"; tag "CCDS";
chr17	HAVANA	exon	51736187	51740413	.	-	.	gene_id "ENSMUSG00000023927.15"; transcript_id "ENSMUST00000144331.7"; gene_type "protein_coding"; gene_status "KNOWN"; gene_name "Satb1"; transcript_type "protein_coding"; transcript_status "KNOWN"; transcript_name "Satb1-208"; exon_number "11"; exon_id "ENSMUSE00000837128.1"; talon_gene "47767"; talon_transcript "124872"; talon_exon "645075"; ccdsid "CCDS28876.1"; exon_status "KNOWN"; level "2"; protein_id "ENSMUSP00000116006.1"; source "HAVANA"; tag "CCDS";
chr17	ENSEMBL	transcript	51736188	51826588	.	-	.	gene_id "ENSMUSG00000023927.15"; transcript_id "ENSMUST00000169480.7"; gene_name "Satb1"; gene_status "KNOWN"; gene_type "protein_coding"; transcript_type "protein_coding"; transcript_status "KNOWN"; transcript_name "Satb1-213"; talon_gene "47767"; talon_transcript "124873"; ccdsid "CCDS28876.1"; level "3"; protein_id "ENSMUSP00000128841.1"; source "ENSEMBL"; tag "CCDS"; transcript_support_level "5";
chr17	HAVANA	exon	51826434	51826588	.	-	.	gene_id "ENSMUSG00000023927.15"; transcript_id "ENSMUST00000169480.7"; gene_type "protein_coding"; gene_status "KNOWN"; gene_name "Satb1"; transcript_type "protein_coding"; transcript_status "KNOWN"; transcript_name "Satb1-213"; exon_number "1"; exon_id "ENSMUSE00000814296.1"; talon_gene "47767"; talon_transcript "124873"; talon_exon "645076"; ccdsid "CCDS28876.1"; exon_status "KNOWN"; level "2"; protein_id "ENSMUSP00000121224.1"; source "HAVANA"; tag "cds_end_NF";
chr17	ENSEMBL	exon	51809043	51809287	.	-	.	gene_id "ENSMUSG00000023927.15"; transcript_id "ENSMUST00000169480.7"; gene_type "protein_coding"; gene_status "KNOWN"; gene_name "Satb1"; transcript_type "protein_coding"; transcript_status "KNOWN"; transcript_name "Satb1-213"; exon_number "2"; exon_id "ENSMUSE00000322472.3"; talon_gene "47767"; talon_transcript "124873"; talon_exon "645057"; ccdsid "CCDS28876.1"; exon_status "KNOWN"; level "3"; protein_id "ENSMUSP00000128841.1"; source "ENSEMBL"; tag "CCDS";
chr17	ENSEMBL	exon	51805197	51805373	.	-	.	gene_id "ENSMUSG00000023927.15"; transcript_id "ENSMUST00000169480.7"; gene_type "protein_coding"; gene_status "KNOWN"; gene_name "Satb1"; transcript_type "protein_coding"; transcript_status "KNOWN"; transcript_name "Satb1-213"; exon_number "3"; exon_id "ENSMUSE00001260457.1"; talon_gene "47767"; talon_transcript "124873"; talon_exon "645059"; ccdsid "CCDS28876.1"; exon_status "KNOWN"; level "3"; protein_id "ENSMUSP00000128841.1"; source "ENSEMBL"; tag "CCDS";
chr17	ENSEMBL	exon	51804314	51804440	.	-	.	gene_id "ENSMUSG00000023927.15"; transcript_id "ENSMUST00000169480.7"; gene_type "protein_coding"; gene_status "KNOWN"; gene_name "Satb1"; transcript_type "protein_coding"; transcript_status "KNOWN"; transcript_name "Satb1-213"; exon_number "4"; exon_id "ENSMUSE00001277200.1"; talon_gene "47767"; talon_transcript "124873"; talon_exon "645061"; ccdsid "CCDS28876.1"; exon_status "KNOWN"; level "3"; protein_id "ENSMUSP00000128841.1"; source "ENSEMBL"; tag "CCDS";
chr17	ENSEMBL	exon	51803431	51803554	.	-	.	gene_id "ENSMUSG00000023927.15"; transcript_id "ENSMUST00000169480.7"; gene_type "protein_coding"; gene_status "KNOWN"; gene_name "Satb1"; transcript_type "protein_coding"; transcript_status "KNOWN"; transcript_name "Satb1-213"; exon_number "5"; exon_id "ENSMUSE00001220672.1"; talon_gene "47767"; talon_transcript "124873"; talon_exon "645063"; ccdsid "CCDS28876.1"; exon_status "KNOWN"; level "3"; protein_id "ENSMUSP00000128841.1"; source "ENSEMBL"; tag "CCDS";
chr17	ENSEMBL	exon	51785529	51785640	.	-	.	gene_id "ENSMUSG00000023927.15"; transcript_id "ENSMUST00000169480.7"; gene_type "protein_coding"; gene_status "KNOWN"; gene_name "Satb1"; transcript_type "protein_coding"; transcript_status "KNOWN"; transcript_name "Satb1-213"; exon_number "6"; exon_id "ENSMUSE00000136417.3"; talon_gene "47767"; talon_transcript "124873"; talon_exon "645065"; ccdsid "CCDS28876.1"; exon_status "KNOWN"; level "3"; protein_id "ENSMUSP00000128841.1"; source "ENSEMBL"; tag "CCDS";
chr17	ENSEMBL	exon	51782612	51783066	.	-	.	gene_id "ENSMUSG00000023927.15"; transcript_id "ENSMUST00000169480.7"; gene_type "protein_coding"; gene_status "KNOWN"; gene_name "Satb1"; transcript_type "protein_coding"; transcript_status "KNOWN"; transcript_name "Satb1-213"; exon_number "7"; exon_id "ENSMUSE00000322390.3"; talon_gene "47767"; talon_transcript "124873"; talon_exon "645067"; ccdsid "CCDS28876.1"; exon_status "KNOWN"; level "3"; protein_id "ENSMUSP00000128841.1"; source "ENSEMBL"; tag "CCDS";
chr17	ENSEMBL	exon	51775206	51775418	.	-	.	gene_id "ENSMUSG00000023927.15"; transcript_id "ENSMUST00000169480.7"; gene_type "protein_coding"; gene_status "KNOWN"; gene_name "Satb1"; transcript_type "protein_coding"; transcript_status "KNOWN"; transcript_name "Satb1-213"; exon_number "8"; exon_id "ENSMUSE00000322361.3"; talon_gene "47767"; talon_transcript "124873"; talon_exon "645069"; ccdsid "CCDS28876.1"; exon_status "KNOWN"; level "3"; protein_id "ENSMUSP00000128841.1"; source "ENSEMBL"; tag "CCDS";
chr17	ENSEMBL	exon	51767892	51768047	.	-	.	gene_id "ENSMUSG00000023927.15"; transcript_id "ENSMUST00000169480.7"; gene_type "protein_coding"; gene_status "KNOWN"; gene_name "Satb1"; transcript_type "protein_coding"; transcript_status "KNOWN"; transcript_name "Satb1-213"; exon_number "9"; exon_id "ENSMUSE00000322346.3"; talon_gene "47767"; talon_transcript "124873"; talon_exon "645071"; ccdsid "CCDS28876.1"; exon_status "KNOWN"; level "3"; protein_id "ENSMUSP00000128841.1"; source "ENSEMBL"; tag "CCDS";
chr17	ENSEMBL	exon	51742646	51742849	.	-	.	gene_id "ENSMUSG00000023927.15"; transcript_id "ENSMUST00000169480.7"; gene_type "protein_coding"; gene_status "KNOWN"; gene_name "Satb1"; transcript_type "protein_coding"; transcript_status "KNOWN"; transcript_name "Satb1-213"; exon_number "10"; exon_id "ENSMUSE00000136428.3"; talon_gene "47767"; talon_transcript "124873"; talon_exon "645073"; ccdsid "CCDS28876.1"; exon_status "KNOWN"; level "3"; protein_id "ENSMUSP00000128841.1"; source "ENSEMBL"; tag "CCDS";
chr17	ENSEMBL	exon	51736188	51740413	.	-	.	gene_id "ENSMUSG00000023927.15"; transcript_id "ENSMUST00000169480.7"; gene_type "protein_coding"; gene_status "KNOWN"; gene_name "Satb1"; transcript_type "protein_coding"; transcript_status "KNOWN"; transcript_name "Satb1-213"; exon_number "11"; exon_id "ENSMUSE00000910849.1"; talon_gene "47767"; talon_transcript "124873"; talon_exon "645078"; ccdsid "CCDS28876.1"; exon_status "KNOWN"; level "3"; protein_id "ENSMUSP00000128841.1"; source "ENSEMBL"; tag "CCDS";
chr17	HAVANA	transcript	51738894	51833290	.	-	.	gene_id "ENSMUSG00000023927.15"; transcript_id "ENSMUST00000133574.7"; gene_name "Satb1"; gene_status "KNOWN"; gene_type "protein_coding"; transcript_type "protein_coding"; transcript_status "KNOWN"; transcript_name "Satb1-204"; talon_gene "47767"; talon_transcript "124874"; ccdsid "CCDS28876.1"; havana_transcript "OTTMUST00000085787.2"; level "2"; protein_id "ENSMUSP00000120536.1"; source "HAVANA"; tag "CCDS"; transcript_support_level "1";
chr17	HAVANA	exon	51833163	51833290	.	-	.	gene_id "ENSMUSG00000023927.15"; transcript_id "ENSMUST00000133574.7"; gene_type "protein_coding"; gene_status "KNOWN"; gene_name "Satb1"; transcript_type "protein_coding"; transcript_status "KNOWN"; transcript_name "Satb1-204"; exon_number "1"; exon_id "ENSMUSE00000743368.1"; talon_gene "47767"; talon_transcript "124874"; talon_exon "645079"; ccdsid "CCDS28876.1"; exon_status "KNOWN"; level "2"; protein_id "ENSMUSP00000120536.1"; source "HAVANA"; tag "CCDS";
chr17	ENSEMBL	exon	51809043	51809287	.	-	.	gene_id "ENSMUSG00000023927.15"; transcript_id "ENSMUST00000133574.7"; gene_type "protein_coding"; gene_status "KNOWN"; gene_name "Satb1"; transcript_type "protein_coding"; transcript_status "KNOWN"; transcript_name "Satb1-204"; exon_number "2"; exon_id "ENSMUSE00000322472.3"; talon_gene "47767"; talon_transcript "124874"; talon_exon "645057"; ccdsid "CCDS28876.1"; exon_status "KNOWN"; level "3"; protein_id "ENSMUSP00000128841.1"; source "ENSEMBL"; tag "CCDS";
chr17	ENSEMBL	exon	51805197	51805373	.	-	.	gene_id "ENSMUSG00000023927.15"; transcript_id "ENSMUST00000133574.7"; gene_type "protein_coding"; gene_status "KNOWN"; gene_name "Satb1"; transcript_type "protein_coding"; transcript_status "KNOWN"; transcript_name "Satb1-204"; exon_number "3"; exon_id "ENSMUSE00001260457.1"; talon_gene "47767"; talon_transcript "124874"; talon_exon "645059"; ccdsid "CCDS28876.1"; exon_status "KNOWN"; level "3"; protein_id "ENSMUSP00000128841.1"; source "ENSEMBL"; tag "CCDS";
chr17	ENSEMBL	exon	51804314	51804440	.	-	.	gene_id "ENSMUSG00000023927.15"; transcript_id "ENSMUST00000133574.7"; gene_type "protein_coding"; gene_status "KNOWN"; gene_name "Satb1"; transcript_type "protein_coding"; transcript_status "KNOWN"; transcript_name "Satb1-204"; exon_number "4"; exon_id "ENSMUSE00001277200.1"; talon_gene "47767"; talon_transcript "124874"; talon_exon "645061"; ccdsid "CCDS28876.1"; exon_status "KNOWN"; level "3"; protein_id "ENSMUSP00000128841.1"; source "ENSEMBL"; tag "CCDS";
chr17	ENSEMBL	exon	51803431	51803554	.	-	.	gene_id "ENSMUSG00000023927.15"; transcript_id "ENSMUST00000133574.7"; gene_type "protein_coding"; gene_status "KNOWN"; gene_name "Satb1"; transcript_type "protein_coding"; transcript_status "KNOWN"; transcript_name "Satb1-204"; exon_number "5"; exon_id "ENSMUSE00001220672.1"; talon_gene "47767"; talon_transcript "124874"; talon_exon "645063"; ccdsid "CCDS28876.1"; exon_status "KNOWN"; level "3"; protein_id "ENSMUSP00000128841.1"; source "ENSEMBL"; tag "CCDS";
chr17	ENSEMBL	exon	51785529	51785640	.	-	.	gene_id "ENSMUSG00000023927.15"; transcript_id "ENSMUST00000133574.7"; gene_type "protein_coding"; gene_status "KNOWN"; gene_name "Satb1"; transcript_type "protein_coding"; transcript_status "KNOWN"; transcript_name "Satb1-204"; exon_number "6"; exon_id "ENSMUSE00000136417.3"; talon_gene "47767"; talon_transcript "124874"; talon_exon "645065"; ccdsid "CCDS28876.1"; exon_status "KNOWN"; level "3"; protein_id "ENSMUSP00000128841.1"; source "ENSEMBL"; tag "CCDS";
chr17	ENSEMBL	exon	51782612	51783066	.	-	.	gene_id "ENSMUSG00000023927.15"; transcript_id "ENSMUST00000133574.7"; gene_type "protein_coding"; gene_status "KNOWN"; gene_name "Satb1"; transcript_type "protein_coding"; transcript_status "KNOWN"; transcript_name "Satb1-204"; exon_number "7"; exon_id "ENSMUSE00000322390.3"; talon_gene "47767"; talon_transcript "124874"; talon_exon "645067"; ccdsid "CCDS28876.1"; exon_status "KNOWN"; level "3"; protein_id "ENSMUSP00000128841.1"; source "ENSEMBL"; tag "CCDS";
chr17	ENSEMBL	exon	51775206	51775418	.	-	.	gene_id "ENSMUSG00000023927.15"; transcript_id "ENSMUST00000133574.7"; gene_type "protein_coding"; gene_status "KNOWN"; gene_name "Satb1"; transcript_type "protein_coding"; transcript_status "KNOWN"; transcript_name "Satb1-204"; exon_number "8"; exon_id "ENSMUSE00000322361.3"; talon_gene "47767"; talon_transcript "124874"; talon_exon "645069"; ccdsid "CCDS28876.1"; exon_status "KNOWN"; level "3"; protein_id "ENSMUSP00000128841.1"; source "ENSEMBL"; tag "CCDS";
chr17	ENSEMBL	exon	51767892	51768047	.	-	.	gene_id "ENSMUSG00000023927.15"; transcript_id "ENSMUST00000133574.7"; gene_type "protein_coding"; gene_status "KNOWN"; gene_name "Satb1"; transcript_type "protein_coding"; transcript_status "KNOWN"; transcript_name "Satb1-204"; exon_number "9"; exon_id "ENSMUSE00000322346.3"; talon_gene "47767"; talon_transcript "124874"; talon_exon "645071"; ccdsid "CCDS28876.1"; exon_status "KNOWN"; level "3"; protein_id "ENSMUSP00000128841.1"; source "ENSEMBL"; tag "CCDS";
chr17	ENSEMBL	exon	51742646	51742849	.	-	.	gene_id "ENSMUSG00000023927.15"; transcript_id "ENSMUST00000133574.7"; gene_type "protein_coding"; gene_status "KNOWN"; gene_name "Satb1"; transcript_type "protein_coding"; transcript_status "KNOWN"; transcript_name "Satb1-204"; exon_number "10"; exon_id "ENSMUSE00000136428.3"; talon_gene "47767"; talon_transcript "124874"; talon_exon "645073"; ccdsid "CCDS28876.1"; exon_status "KNOWN"; level "3"; protein_id "ENSMUSP00000128841.1"; source "ENSEMBL"; tag "CCDS";
chr17	HAVANA	exon	51738894	51740413	.	-	.	gene_id "ENSMUSG00000023927.15"; transcript_id "ENSMUST00000133574.7"; gene_type "protein_coding"; gene_status "KNOWN"; gene_name "Satb1"; transcript_type "protein_coding"; transcript_status "KNOWN"; transcript_name "Satb1-204"; exon_number "11"; exon_id "ENSMUSE00000745751.2"; talon_gene "47767"; talon_transcript "124874"; talon_exon "645081"; ccdsid "CCDS28876.1"; exon_status "KNOWN"; level "2"; protein_id "ENSMUSP00000120536.1"; source "HAVANA"; tag "CCDS";
chr17	HAVANA	transcript	51739452	51810919	.	-	.	gene_id "ENSMUSG00000023927.15"; transcript_id "ENSMUST00000176669.7"; gene_name "Satb1"; gene_status "KNOWN"; gene_type "protein_coding"; transcript_type "protein_coding"; transcript_status "KNOWN"; transcript_name "Satb1-214"; talon_gene "47767"; talon_transcript "124875"; ccdsid "CCDS28876.1"; havana_transcript "OTTMUST00000085795.2"; level "2"; protein_id "ENSMUSP00000134957.1"; source "HAVANA"; tag "CCDS"; transcript_support_level "1";
chr17	HAVANA	exon	51809043	51810919	.	-	.	gene_id "ENSMUSG00000023927.15"; transcript_id "ENSMUST00000176669.7"; gene_type "protein_coding"; gene_status "KNOWN"; gene_name "Satb1"; transcript_type "protein_coding"; transcript_status "KNOWN"; transcript_name "Satb1-214"; exon_number "1"; exon_id "ENSMUSE00000952002.1"; talon_gene "47767"; talon_transcript "124875"; talon_exon "645082"; ccdsid "CCDS28876.1"; exon_status "KNOWN"; level "2"; protein_id "ENSMUSP00000134957.1"; source "HAVANA"; tag "CCDS";
chr17	ENSEMBL	exon	51805197	51805373	.	-	.	gene_id "ENSMUSG00000023927.15"; transcript_id "ENSMUST00000176669.7"; gene_type "protein_coding"; gene_status "KNOWN"; gene_name "Satb1"; transcript_type "protein_coding"; transcript_status "KNOWN"; transcript_name "Satb1-214"; exon_number "2"; exon_id "ENSMUSE00001260457.1"; talon_gene "47767"; talon_transcript "124875"; talon_exon "645059"; ccdsid "CCDS28876.1"; exon_status "KNOWN"; level "3"; protein_id "ENSMUSP00000128841.1"; source "ENSEMBL"; tag "CCDS";
chr17	ENSEMBL	exon	51804314	51804440	.	-	.	gene_id "ENSMUSG00000023927.15"; transcript_id "ENSMUST00000176669.7"; gene_type "protein_coding"; gene_status "KNOWN"; gene_name "Satb1"; transcript_type "protein_coding"; transcript_status "KNOWN"; transcript_name "Satb1-214"; exon_number "3"; exon_id "ENSMUSE00001277200.1"; talon_gene "47767"; talon_transcript "124875"; talon_exon "645061"; ccdsid "CCDS28876.1"; exon_status "KNOWN"; level "3"; protein_id "ENSMUSP00000128841.1"; source "ENSEMBL"; tag "CCDS";
chr17	ENSEMBL	exon	51803431	51803554	.	-	.	gene_id "ENSMUSG00000023927.15"; transcript_id "ENSMUST00000176669.7"; gene_type "protein_coding"; gene_status "KNOWN"; gene_name "Satb1"; transcript_type "protein_coding"; transcript_status "KNOWN"; transcript_name "Satb1-214"; exon_number "4"; exon_id "ENSMUSE00001220672.1"; talon_gene "47767"; talon_transcript "124875"; talon_exon "645063"; ccdsid "CCDS28876.1"; exon_status "KNOWN"; level "3"; protein_id "ENSMUSP00000128841.1"; source "ENSEMBL"; tag "CCDS";
chr17	ENSEMBL	exon	51785529	51785640	.	-	.	gene_id "ENSMUSG00000023927.15"; transcript_id "ENSMUST00000176669.7"; gene_type "protein_coding"; gene_status "KNOWN"; gene_name "Satb1"; transcript_type "protein_coding"; transcript_status "KNOWN"; transcript_name "Satb1-214"; exon_number "5"; exon_id "ENSMUSE00000136417.3"; talon_gene "47767"; talon_transcript "124875"; talon_exon "645065"; ccdsid "CCDS28876.1"; exon_status "KNOWN"; level "3"; protein_id "ENSMUSP00000128841.1"; source "ENSEMBL"; tag "CCDS";
chr17	ENSEMBL	exon	51782612	51783066	.	-	.	gene_id "ENSMUSG00000023927.15"; transcript_id "ENSMUST00000176669.7"; gene_type "protein_coding"; gene_status "KNOWN"; gene_name "Satb1"; transcript_type "protein_coding"; transcript_status "KNOWN"; transcript_name "Satb1-214"; exon_number "6"; exon_id "ENSMUSE00000322390.3"; talon_gene "47767"; talon_transcript "124875"; talon_exon "645067"; ccdsid "CCDS28876.1"; exon_status "KNOWN"; level "3"; protein_id "ENSMUSP00000128841.1"; source "ENSEMBL"; tag "CCDS";
chr17	ENSEMBL	exon	51775206	51775418	.	-	.	gene_id "ENSMUSG00000023927.15"; transcript_id "ENSMUST00000176669.7"; gene_type "protein_coding"; gene_status "KNOWN"; gene_name "Satb1"; transcript_type "protein_coding"; transcript_status "KNOWN"; transcript_name "Satb1-214"; exon_number "7"; exon_id "ENSMUSE00000322361.3"; talon_gene "47767"; talon_transcript "124875"; talon_exon "645069"; ccdsid "CCDS28876.1"; exon_status "KNOWN"; level "3"; protein_id "ENSMUSP00000128841.1"; source "ENSEMBL"; tag "CCDS";
chr17	ENSEMBL	exon	51767892	51768047	.	-	.	gene_id "ENSMUSG00000023927.15"; transcript_id "ENSMUST00000176669.7"; gene_type "protein_coding"; gene_status "KNOWN"; gene_name "Satb1"; transcript_type "protein_coding"; transcript_status "KNOWN"; transcript_name "Satb1-214"; exon_number "8"; exon_id "ENSMUSE00000322346.3"; talon_gene "47767"; talon_transcript "124875"; talon_exon "645071"; ccdsid "CCDS28876.1"; exon_status "KNOWN"; level "3"; protein_id "ENSMUSP00000128841.1"; source "ENSEMBL"; tag "CCDS";
chr17	ENSEMBL	exon	51742646	51742849	.	-	.	gene_id "ENSMUSG00000023927.15"; transcript_id "ENSMUST00000176669.7"; gene_type "protein_coding"; gene_status "KNOWN"; gene_name "Satb1"; transcript_type "protein_coding"; transcript_status "KNOWN"; transcript_name "Satb1-214"; exon_number "9"; exon_id "ENSMUSE00000136428.3"; talon_gene "47767"; talon_transcript "124875"; talon_exon "645073"; ccdsid "CCDS28876.1"; exon_status "KNOWN"; level "3"; protein_id "ENSMUSP00000128841.1"; source "ENSEMBL"; tag "CCDS";
chr17	HAVANA	exon	51739452	51740413	.	-	.	gene_id "ENSMUSG00000023927.15"; transcript_id "ENSMUST00000176669.7"; gene_type "protein_coding"; gene_status "KNOWN"; gene_name "Satb1"; transcript_type "protein_coding"; transcript_status "KNOWN"; transcript_name "Satb1-214"; exon_number "10"; exon_id "ENSMUSE00000954457.1"; talon_gene "47767"; talon_transcript "124875"; talon_exon "645083"; ccdsid "CCDS28876.1"; exon_status "KNOWN"; level "2"; protein_id "ENSMUSP00000134957.1"; source "HAVANA"; tag "CCDS";
chr17	HAVANA	transcript	51739471	51815004	.	-	.	gene_id "ENSMUSG00000023927.15"; transcript_id "ENSMUST00000152830.8"; gene_name "Satb1"; gene_status "KNOWN"; gene_type "protein_coding"; transcript_type "protein_coding"; transcript_status "KNOWN"; transcript_name "Satb1-211"; talon_gene "47767"; talon_transcript "124877"; ccdsid "CCDS28876.1"; havana_transcript "OTTMUST00000085784.2"; level "2"; protein_id "ENSMUSP00000119842.2"; source "HAVANA"; tag "CCDS"; transcript_support_level "2";
chr17	HAVANA	exon	51811768	51815004	.	-	.	gene_id "ENSMUSG00000023927.15"; transcript_id "ENSMUST00000152830.8"; gene_type "protein_coding"; gene_status "KNOWN"; gene_name "Satb1"; transcript_type "protein_coding"; transcript_status "KNOWN"; transcript_name "Satb1-211"; exon_number "1"; exon_id "ENSMUSE00000767823.2"; talon_gene "47767"; talon_transcript "124877"; talon_exon "645088"; ccdsid "CCDS28876.1"; exon_status "KNOWN"; level "2"; protein_id "ENSMUSP00000119842.2"; source "HAVANA"; tag "CCDS";
chr17	ENSEMBL	exon	51809043	51809287	.	-	.	gene_id "ENSMUSG00000023927.15"; transcript_id "ENSMUST00000152830.8"; gene_type "protein_coding"; gene_status "KNOWN"; gene_name "Satb1"; transcript_type "protein_coding"; transcript_status "KNOWN"; transcript_name "Satb1-211"; exon_number "2"; exon_id "ENSMUSE00000322472.3"; talon_gene "47767"; talon_transcript "124877"; talon_exon "645057"; ccdsid "CCDS28876.1"; exon_status "KNOWN"; level "3"; protein_id "ENSMUSP00000128841.1"; source "ENSEMBL"; tag "CCDS";
chr17	ENSEMBL	exon	51805197	51805373	.	-	.	gene_id "ENSMUSG00000023927.15"; transcript_id "ENSMUST00000152830.8"; gene_type "protein_coding"; gene_status "KNOWN"; gene_name "Satb1"; transcript_type "protein_coding"; transcript_status "KNOWN"; transcript_name "Satb1-211"; exon_number "3"; exon_id "ENSMUSE00001260457.1"; talon_gene "47767"; talon_transcript "124877"; talon_exon "645059"; ccdsid "CCDS28876.1"; exon_status "KNOWN"; level "3"; protein_id "ENSMUSP00000128841.1"; source "ENSEMBL"; tag "CCDS";
chr17	ENSEMBL	exon	51804314	51804440	.	-	.	gene_id "ENSMUSG00000023927.15"; transcript_id "ENSMUST00000152830.8"; gene_type "protein_coding"; gene_status "KNOWN"; gene_name "Satb1"; transcript_type "protein_coding"; transcript_status "KNOWN"; transcript_name "Satb1-211"; exon_number "4"; exon_id "ENSMUSE00001277200.1"; talon_gene "47767"; talon_transcript "124877"; talon_exon "645061"; ccdsid "CCDS28876.1"; exon_status "KNOWN"; level "3"; protein_id "ENSMUSP00000128841.1"; source "ENSEMBL"; tag "CCDS";
chr17	ENSEMBL	exon	51803431	51803554	.	-	.	gene_id "ENSMUSG00000023927.15"; transcript_id "ENSMUST00000152830.8"; gene_type "protein_coding"; gene_status "KNOWN"; gene_name "Satb1"; transcript_type "protein_coding"; transcript_status "KNOWN"; transcript_name "Satb1-211"; exon_number "5"; exon_id "ENSMUSE00001220672.1"; talon_gene "47767"; talon_transcript "124877"; talon_exon "645063"; ccdsid "CCDS28876.1"; exon_status "KNOWN"; level "3"; protein_id "ENSMUSP00000128841.1"; source "ENSEMBL"; tag "CCDS";
chr17	ENSEMBL	exon	51785529	51785640	.	-	.	gene_id "ENSMUSG00000023927.15"; transcript_id "ENSMUST00000152830.8"; gene_type "protein_coding"; gene_status "KNOWN"; gene_name "Satb1"; transcript_type "protein_coding"; transcript_status "KNOWN"; transcript_name "Satb1-211"; exon_number "6"; exon_id "ENSMUSE00000136417.3"; talon_gene "47767"; talon_transcript "124877"; talon_exon "645065"; ccdsid "CCDS28876.1"; exon_status "KNOWN"; level "3"; protein_id "ENSMUSP00000128841.1"; source "ENSEMBL"; tag "CCDS";
chr17	ENSEMBL	exon	51782612	51783066	.	-	.	gene_id "ENSMUSG00000023927.15"; transcript_id "ENSMUST00000152830.8"; gene_type "protein_coding"; gene_status "KNOWN"; gene_name "Satb1"; transcript_type "protein_coding"; transcript_status "KNOWN"; transcript_name "Satb1-211"; exon_number "7"; exon_id "ENSMUSE00000322390.3"; talon_gene "47767"; talon_transcript "124877"; talon_exon "645067"; ccdsid "CCDS28876.1"; exon_status "KNOWN"; level "3"; protein_id "ENSMUSP00000128841.1"; source "ENSEMBL"; tag "CCDS";
chr17	ENSEMBL	exon	51775206	51775418	.	-	.	gene_id "ENSMUSG00000023927.15"; transcript_id "ENSMUST00000152830.8"; gene_type "protein_coding"; gene_status "KNOWN"; gene_name "Satb1"; transcript_type "protein_coding"; transcript_status "KNOWN"; transcript_name "Satb1-211"; exon_number "8"; exon_id "ENSMUSE00000322361.3"; talon_gene "47767"; talon_transcript "124877"; talon_exon "645069"; ccdsid "CCDS28876.1"; exon_status "KNOWN"; level "3"; protein_id "ENSMUSP00000128841.1"; source "ENSEMBL"; tag "CCDS";
chr17	ENSEMBL	exon	51767892	51768047	.	-	.	gene_id "ENSMUSG00000023927.15"; transcript_id "ENSMUST00000152830.8"; gene_type "protein_coding"; gene_status "KNOWN"; gene_name "Satb1"; transcript_type "protein_coding"; transcript_status "KNOWN"; transcript_name "Satb1-211"; exon_number "9"; exon_id "ENSMUSE00000322346.3"; talon_gene "47767"; talon_transcript "124877"; talon_exon "645071"; ccdsid "CCDS28876.1"; exon_status "KNOWN"; level "3"; protein_id "ENSMUSP00000128841.1"; source "ENSEMBL"; tag "CCDS";
chr17	ENSEMBL	exon	51742646	51742849	.	-	.	gene_id "ENSMUSG00000023927.15"; transcript_id "ENSMUST00000152830.8"; gene_type "protein_coding"; gene_status "KNOWN"; gene_name "Satb1"; transcript_type "protein_coding"; transcript_status "KNOWN"; transcript_name "Satb1-211"; exon_number "10"; exon_id "ENSMUSE00000136428.3"; talon_gene "47767"; talon_transcript "124877"; talon_exon "645073"; ccdsid "CCDS28876.1"; exon_status "KNOWN"; level "3"; protein_id "ENSMUSP00000128841.1"; source "ENSEMBL"; tag "CCDS";
chr17	HAVANA	exon	51739471	51740413	.	-	.	gene_id "ENSMUSG00000023927.15"; transcript_id "ENSMUST00000152830.8"; gene_type "protein_coding"; gene_status "KNOWN"; gene_name "Satb1"; transcript_type "protein_coding"; transcript_status "KNOWN"; transcript_name "Satb1-211"; exon_number "11"; exon_id "ENSMUSE00000840965.1"; talon_gene "47767"; talon_transcript "124877"; talon_exon "645090"; ccdsid "CCDS28876.1"; exon_status "KNOWN"; level "2"; protein_id "ENSMUSP00000119842.2"; source "HAVANA"; tag "CCDS";
chr17	HAVANA	transcript	51807080	51810919	.	-	.	gene_id "ENSMUSG00000023927.15"; transcript_id "ENSMUST00000146414.3"; gene_name "Satb1"; gene_status "KNOWN"; gene_type "protein_coding"; transcript_type "retained_intron"; transcript_status "KNOWN"; transcript_name "Satb1-209"; talon_gene "47767"; talon_transcript "124883"; havana_transcript "OTTMUST00000120913.1"; level "2"; source "HAVANA"; transcript_support_level "NA";
chr17	HAVANA	exon	51807080	51810919	.	-	.	gene_id "ENSMUSG00000023927.15"; transcript_id "ENSMUST00000146414.3"; gene_type "protein_coding"; gene_status "KNOWN"; gene_name "Satb1"; transcript_type "retained_intron"; transcript_status "KNOWN"; transcript_name "Satb1-209"; exon_number "1"; exon_id "ENSMUSE00001285081.2"; talon_gene "47767"; talon_transcript "124883"; talon_exon "645109"; exon_status "KNOWN"; level "2"; source "HAVANA";
chr17	HAVANA	transcript	51824641	51829497	.	-	.	gene_id "ENSMUSG00000023927.15"; transcript_id "ENSMUST00000156051.2"; gene_name "Satb1"; gene_status "KNOWN"; gene_type "protein_coding"; transcript_type "retained_intron"; transcript_status "KNOWN"; transcript_name "Satb1-212"; talon_gene "47767"; talon_transcript "124885"; havana_transcript "OTTMUST00000120914.1"; level "2"; source "HAVANA"; transcript_support_level "NA";
chr17	HAVANA	exon	51824641	51829497	.	-	.	gene_id "ENSMUSG00000023927.15"; transcript_id "ENSMUST00000156051.2"; gene_type "protein_coding"; gene_status "KNOWN"; gene_name "Satb1"; transcript_type "retained_intron"; transcript_status "KNOWN"; transcript_name "Satb1-212"; exon_number "1"; exon_id "ENSMUSE00000740246.2"; talon_gene "47767"; talon_transcript "124885"; talon_exon "645115"; exon_status "KNOWN"; level "2"; source "HAVANA";
chr17	HAVANA	gene	51757295	51761621	.	-	.	gene_id "ENSMUSG00000102212.1"; gene_name "C230085N15Rik"; gene_status "KNOWN"; gene_type "TEC"; talon_gene "47769"; havana_gene "OTTMUSG00000046431.1"; level "2"; tag "overlapping_locus";
chr17	HAVANA	transcript	51757295	51761621	.	-	.	gene_id "ENSMUSG00000102212.1"; transcript_id "ENSMUST00000194893.1"; gene_name "C230085N15Rik"; gene_status "KNOWN"; gene_type "TEC"; transcript_type "TEC"; transcript_status "KNOWN"; transcript_name "C230085N15Rik-201"; talon_gene "47769"; talon_transcript "124887"; havana_transcript "OTTMUST00000120916.1"; level "2"; source "HAVANA"; tag "basic"; transcript_support_level "NA";
chr17	HAVANA	exon	51757295	51761621	.	-	.	gene_id "ENSMUSG00000102212.1"; transcript_id "ENSMUST00000194893.1"; gene_type "TEC"; gene_status "KNOWN"; gene_name "C230085N15Rik"; transcript_type "TEC"; transcript_status "KNOWN"; transcript_name "C230085N15Rik-201"; exon_number "1"; exon_id "ENSMUSE00001338305.1"; talon_gene "47769"; talon_transcript "124887"; talon_exon "645117"; exon_status "KNOWN"; level "2"; source "HAVANA"; tag "basic";
chr17	HAVANA	gene	51791470	51793461	.	-	.	gene_id "ENSMUSG00000102744.1"; gene_name "5830444F18Rik"; gene_status "KNOWN"; gene_type "TEC"; talon_gene "47771"; havana_gene "OTTMUSG00000046433.1"; level "2"; tag "overlapping_locus";
chr17	HAVANA	transcript	51791470	51793461	.	-	.	gene_id "ENSMUSG00000102744.1"; transcript_id "ENSMUST00000194009.1"; gene_name "5830444F18Rik"; gene_status "KNOWN"; gene_type "TEC"; transcript_type "TEC"; transcript_status "KNOWN"; transcript_name "5830444F18Rik-201"; talon_gene "47771"; talon_transcript "124889"; havana_transcript "OTTMUST00000120918.1"; level "2"; source "HAVANA"; tag "basic"; transcript_support_level "NA";
chr17	HAVANA	exon	51791470	51793461	.	-	.	gene_id "ENSMUSG00000102744.1"; transcript_id "ENSMUST00000194009.1"; gene_type "TEC"; gene_status "KNOWN"; gene_name "5830444F18Rik"; transcript_type "TEC"; transcript_status "KNOWN"; transcript_name "5830444F18Rik-201"; exon_number "1"; exon_id "ENSMUSE00001345830.1"; talon_gene "47771"; talon_transcript "124889"; talon_exon "645119"; exon_status "KNOWN"; level "2"; source "HAVANA"; tag "basic";
chr17	HAVANA	gene	51796017	51799190	.	-	.	gene_id "ENSMUSG00000103216.1"; gene_name "Gm37248"; gene_status "KNOWN"; gene_type "TEC"; talon_gene "47772"; havana_gene "OTTMUSG00000046434.1"; level "2"; tag "overlapping_locus";
chr17	HAVANA	transcript	51796017	51799190	.	-	.	gene_id "ENSMUSG00000103216.1"; transcript_id "ENSMUST00000193576.1"; gene_name "Gm37248"; gene_status "KNOWN"; gene_type "TEC"; transcript_type "TEC"; transcript_status "KNOWN"; transcript_name "Gm37248-201"; talon_gene "47772"; talon_transcript "124890"; havana_transcript "OTTMUST00000120919.1"; level "2"; source "HAVANA"; tag "basic"; transcript_support_level "NA";
chr17	HAVANA	exon	51796017	51799190	.	-	.	gene_id "ENSMUSG00000103216.1"; transcript_id "ENSMUST00000193576.1"; gene_type "TEC"; gene_status "KNOWN"; gene_name "Gm37248"; transcript_type "TEC"; transcript_status "KNOWN"; transcript_name "Gm37248-201"; exon_number "1"; exon_id "ENSMUSE00001345294.1"; talon_gene "47772"; talon_transcript "124890"; talon_exon "645120"; exon_status "KNOWN"; level "2"; source "HAVANA"; tag "basic";
chr17	HAVANA	gene	51832819	51834723	.	+	.	gene_id "ENSMUSG00000103753.1"; gene_name "Gm6934"; gene_status "KNOWN"; gene_type "TEC"; talon_gene "47773"; havana_gene "OTTMUSG00000043139.1"; level "2";
chr17	HAVANA	transcript	51832819	51834723	.	+	.	gene_id "ENSMUSG00000103753.1"; transcript_id "ENSMUST00000194780.1"; gene_name "Gm6934"; gene_status "KNOWN"; gene_type "TEC"; transcript_type "TEC"; transcript_status "KNOWN"; transcript_name "Gm6934-201"; talon_gene "47773"; talon_transcript "124891"; havana_transcript "OTTMUST00000113199.1"; level "2"; source "HAVANA"; tag "basic"; transcript_support_level "NA";
chr17	HAVANA	exon	51832819	51834723	.	+	.	gene_id "ENSMUSG00000103753.1"; transcript_id "ENSMUST00000194780.1"; gene_type "TEC"; gene_status "KNOWN"; gene_name "Gm6934"; transcript_type "TEC"; transcript_status "KNOWN"; transcript_name "Gm6934-201"; exon_number "1"; exon_id "ENSMUSE00001339183.1"; talon_gene "47773"; talon_transcript "124891"; talon_exon "645121"; exon_status "KNOWN"; level "2"; source "HAVANA"; tag "basic";
chr17	HAVANA	gene	51842861	51846114	.	+	.	gene_id "ENSMUSG00000103358.1"; gene_name "Gm37593"; gene_status "KNOWN"; gene_type "TEC"; talon_gene "47774"; havana_gene "OTTMUSG00000043138.1"; level "2";
chr17	HAVANA	transcript	51842861	51846114	.	+	.	gene_id "ENSMUSG00000103358.1"; transcript_id "ENSMUST00000191669.1"; gene_name "Gm37593"; gene_status "KNOWN"; gene_type "TEC"; transcript_type "TEC"; transcript_status "KNOWN"; transcript_name "Gm37593-201"; talon_gene "47774"; talon_transcript "124892"; havana_transcript "OTTMUST00000113198.1"; level "2"; source "HAVANA"; tag "basic"; transcript_support_level "NA";
chr17	HAVANA	exon	51842861	51846114	.	+	.	gene_id "ENSMUSG00000103358.1"; transcript_id "ENSMUST00000191669.1"; gene_type "TEC"; gene_status "KNOWN"; gene_name "Gm37593"; transcript_type "TEC"; transcript_status "KNOWN"; transcript_name "Gm37593-201"; exon_number "1"; exon_id "ENSMUSE00001336932.1"; talon_gene "47774"; talon_transcript "124892"; talon_exon "645122"; exon_status "KNOWN"; level "2"; source "HAVANA"; tag "basic";
chr17	HAVANA	gene	51850239	51852525	.	+	.	gene_id "ENSMUSG00000102600.1"; gene_name "Gm37266"; gene_status "KNOWN"; gene_type "TEC"; talon_gene "47775"; havana_gene "OTTMUSG00000043143.1"; level "2";
chr17	HAVANA	transcript	51850239	51852525	.	+	.	gene_id "ENSMUSG00000102600.1"; transcript_id "ENSMUST00000193802.1"; gene_name "Gm37266"; gene_status "KNOWN"; gene_type "TEC"; transcript_type "TEC"; transcript_status "KNOWN"; transcript_name "Gm37266-201"; talon_gene "47775"; talon_transcript "124893"; havana_transcript "OTTMUST00000113203.1"; level "2"; source "HAVANA"; tag "basic"; transcript_support_level "NA";
chr17	HAVANA	exon	51850239	51852525	.	+	.	gene_id "ENSMUSG00000102600.1"; transcript_id "ENSMUST00000193802.1"; gene_type "TEC"; gene_status "KNOWN"; gene_name "Gm37266"; transcript_type "TEC"; transcript_status "KNOWN"; transcript_name "Gm37266-201"; exon_number "1"; exon_id "ENSMUSE00001337132.1"; talon_gene "47775"; talon_transcript "124893"; talon_exon "645123"; exon_status "KNOWN"; level "2"; source "HAVANA"; tag "basic";
chr17	HAVANA	gene	51859167	51863217	.	+	.	gene_id "ENSMUSG00000103378.1"; gene_name "Gm37176"; gene_status "KNOWN"; gene_type "TEC"; talon_gene "47776"; havana_gene "OTTMUSG00000043129.1"; level "2";
chr17	HAVANA	transcript	51859167	51863217	.	+	.	gene_id "ENSMUSG00000103378.1"; transcript_id "ENSMUST00000193300.1"; gene_name "Gm37176"; gene_status "KNOWN"; gene_type "TEC"; transcript_type "TEC"; transcript_status "KNOWN"; transcript_name "Gm37176-201"; talon_gene "47776"; talon_transcript "124894"; havana_transcript "OTTMUST00000113186.1"; level "2"; source "HAVANA"; tag "basic"; transcript_support_level "NA";
chr17	HAVANA	exon	51859167	51863217	.	+	.	gene_id "ENSMUSG00000103378.1"; transcript_id "ENSMUST00000193300.1"; gene_type "TEC"; gene_status "KNOWN"; gene_name "Gm37176"; transcript_type "TEC"; transcript_status "KNOWN"; transcript_name "Gm37176-201"; exon_number "1"; exon_id "ENSMUSE00001342335.1"; talon_gene "47776"; talon_transcript "124894"; talon_exon "645124"; exon_status "KNOWN"; level "2"; source "HAVANA"; tag "basic";
chr17	HAVANA	gene	52602709	52979194	.	+	.	gene_id "ENSMUSG00000035580.10"; gene_name "Kcnh8"; gene_status "KNOWN"; gene_type "protein_coding"; talon_gene "47784"; havana_gene "OTTMUSG00000044933.2"; level "2";
chr17	HAVANA	transcript	52602709	52979194	.	+	.	gene_id "ENSMUSG00000035580.10"; transcript_id "ENSMUST00000039366.10"; gene_name "Kcnh8"; gene_status "KNOWN"; gene_type "protein_coding"; transcript_type "protein_coding"; transcript_status "KNOWN"; transcript_name "Kcnh8-201"; talon_gene "47784"; talon_transcript "124905"; ccdsid "CCDS57101.1"; havana_transcript "OTTMUST00000118100.1"; level "2"; protein_id "ENSMUSP00000049206.9"; source "HAVANA"; tag "CCDS"; transcript_support_level "1";
chr17	HAVANA	exon	52602709	52602880	.	+	.	gene_id "ENSMUSG00000035580.10"; transcript_id "ENSMUST00000039366.10"; gene_type "protein_coding"; gene_status "KNOWN"; gene_name "Kcnh8"; transcript_type "protein_coding"; transcript_status "KNOWN"; transcript_name "Kcnh8-201"; exon_number "1"; exon_id "ENSMUSE00001085322.2"; talon_gene "47784"; talon_transcript "124905"; talon_exon "645164"; ccdsid "CCDS57101.1"; exon_status "KNOWN"; level "2"; protein_id "ENSMUSP00000049206.9"; source "HAVANA"; tag "CCDS";
chr17	HAVANA	exon	52725763	52725996	.	+	.	gene_id "ENSMUSG00000035580.10"; transcript_id "ENSMUST00000039366.10"; gene_type "protein_coding"; gene_status "KNOWN"; gene_name "Kcnh8"; transcript_type "protein_coding"; transcript_status "KNOWN"; transcript_name "Kcnh8-201"; exon_number "2"; exon_id "ENSMUSE00000606899.3"; talon_gene "47784"; talon_transcript "124905"; talon_exon "645166"; ccdsid "CCDS57101.1"; exon_status "KNOWN"; level "2"; protein_id "ENSMUSP00000049206.9"; source "HAVANA"; tag "CCDS";
chr17	HAVANA	exon	52753573	52753704	.	+	.	gene_id "ENSMUSG00000035580.10"; transcript_id "ENSMUST00000039366.10"; gene_type "protein_coding"; gene_status "KNOWN"; gene_name "Kcnh8"; transcript_type "protein_coding"; transcript_status "KNOWN"; transcript_name "Kcnh8-201"; exon_number "3"; exon_id "ENSMUSE00000606898.1"; talon_gene "47784"; talon_transcript "124905"; talon_exon "645168"; ccdsid "CCDS57101.1"; exon_status "KNOWN"; level "2"; protein_id "ENSMUSP00000049206.9"; source "HAVANA"; tag "CCDS";
chr17	HAVANA	exon	52797419	52797546	.	+	.	gene_id "ENSMUSG00000035580.10"; transcript_id "ENSMUST00000039366.10"; gene_type "protein_coding"; gene_status "KNOWN"; gene_name "Kcnh8"; transcript_type "protein_coding"; transcript_status "KNOWN"; transcript_name "Kcnh8-201"; exon_number "4"; exon_id "ENSMUSE00000606897.1"; talon_gene "47784"; talon_transcript "124905"; talon_exon "645170"; ccdsid "CCDS57101.1"; exon_status "KNOWN"; level "2"; protein_id "ENSMUSP00000049206.9"; source "HAVANA"; tag "CCDS";
chr17	HAVANA	exon	52803333	52803573	.	+	.	gene_id "ENSMUSG00000035580.10"; transcript_id "ENSMUST00000039366.10"; gene_type "protein_coding"; gene_status "KNOWN"; gene_name "Kcnh8"; transcript_type "protein_coding"; transcript_status "KNOWN"; transcript_name "Kcnh8-201"; exon_number "5"; exon_id "ENSMUSE00000359909.3"; talon_gene "47784"; talon_transcript "124905"; talon_exon "645172"; ccdsid "CCDS57101.1"; exon_status "KNOWN"; level "2"; protein_id "ENSMUSP00000049206.9"; source "HAVANA"; tag "CCDS";
chr17	HAVANA	exon	52834542	52834699	.	+	.	gene_id "ENSMUSG00000035580.10"; transcript_id "ENSMUST00000039366.10"; gene_type "protein_coding"; gene_status "KNOWN"; gene_name "Kcnh8"; transcript_type "protein_coding"; transcript_status "KNOWN"; transcript_name "Kcnh8-201"; exon_number "6"; exon_id "ENSMUSE00000322237.3"; talon_gene "47784"; talon_transcript "124905"; talon_exon "645174"; ccdsid "CCDS57101.1"; exon_status "KNOWN"; level "2"; protein_id "ENSMUSP00000049206.9"; source "HAVANA"; tag "CCDS";
chr17	HAVANA	exon	52839055	52839262	.	+	.	gene_id "ENSMUSG00000035580.10"; transcript_id "ENSMUST00000039366.10"; gene_type "protein_coding"; gene_status "KNOWN"; gene_name "Kcnh8"; transcript_type "protein_coding"; transcript_status "KNOWN"; transcript_name "Kcnh8-201"; exon_number "7"; exon_id "ENSMUSE00000322213.1"; talon_gene "47784"; talon_transcript "124905"; talon_exon "645176"; ccdsid "CCDS57101.1"; exon_status "KNOWN"; level "2"; protein_id "ENSMUSP00000049206.9"; source "HAVANA"; tag "CCDS";
chr17	HAVANA	exon	52877869	52878066	.	+	.	gene_id "ENSMUSG00000035580.10"; transcript_id "ENSMUST00000039366.10"; gene_type "protein_coding"; gene_status "KNOWN"; gene_name "Kcnh8"; transcript_type "protein_coding"; transcript_status "KNOWN"; transcript_name "Kcnh8-201"; exon_number "8"; exon_id "ENSMUSE00000322187.3"; talon_gene "47784"; talon_transcript "124905"; talon_exon "645178"; ccdsid "CCDS57101.1"; exon_status "KNOWN"; level "2"; protein_id "ENSMUSP00000049206.9"; source "HAVANA"; tag "CCDS";
chr17	HAVANA	exon	52893915	52894114	.	+	.	gene_id "ENSMUSG00000035580.10"; transcript_id "ENSMUST00000039366.10"; gene_type "protein_coding"; gene_status "KNOWN"; gene_name "Kcnh8"; transcript_type "protein_coding"; transcript_status "KNOWN"; transcript_name "Kcnh8-201"; exon_number "9"; exon_id "ENSMUSE00000322164.3"; talon_gene "47784"; talon_transcript "124905"; talon_exon "645180"; ccdsid "CCDS57101.1"; exon_status "KNOWN"; level "2"; protein_id "ENSMUSP00000049206.9"; source "HAVANA"; tag "CCDS";
chr17	HAVANA	exon	52898454	52898703	.	+	.	gene_id "ENSMUSG00000035580.10"; transcript_id "ENSMUST00000039366.10"; gene_type "protein_coding"; gene_status "KNOWN"; gene_name "Kcnh8"; transcript_type "protein_coding"; transcript_status "KNOWN"; transcript_name "Kcnh8-201"; exon_number "10"; exon_id "ENSMUSE00000322142.3"; talon_gene "47784"; talon_transcript "124905"; talon_exon "645182"; ccdsid "CCDS57101.1"; exon_status "KNOWN"; level "2"; protein_id "ENSMUSP00000049206.9"; source "HAVANA"; tag "CCDS";
chr17	HAVANA	exon	52905001	52905215	.	+	.	gene_id "ENSMUSG00000035580.10"; transcript_id "ENSMUST00000039366.10"; gene_type "protein_coding"; gene_status "KNOWN"; gene_name "Kcnh8"; transcript_type "protein_coding"; transcript_status "KNOWN"; transcript_name "Kcnh8-201"; exon_number "11"; exon_id "ENSMUSE00000398109.6"; talon_gene "47784"; talon_transcript "124905"; talon_exon "645184"; ccdsid "CCDS57101.1"; exon_status "KNOWN"; level "2"; protein_id "ENSMUSP00000049206.9"; source "HAVANA"; tag "CCDS";
chr17	HAVANA	exon	52950330	52950368	.	+	.	gene_id "ENSMUSG00000035580.10"; transcript_id "ENSMUST00000039366.10"; gene_type "protein_coding"; gene_status "KNOWN"; gene_name "Kcnh8"; transcript_type "protein_coding"; transcript_status "KNOWN"; transcript_name "Kcnh8-201"; exon_number "12"; exon_id "ENSMUSE00000966425.1"; talon_gene "47784"; talon_transcript "124905"; talon_exon "645186"; ccdsid "CCDS57101.1"; exon_status "KNOWN"; level "2"; protein_id "ENSMUSP00000049206.9"; source "HAVANA"; tag "CCDS";
chr17	HAVANA	exon	52956556	52956911	.	+	.	gene_id "ENSMUSG00000035580.10"; transcript_id "ENSMUST00000039366.10"; gene_type "protein_coding"; gene_status "KNOWN"; gene_name "Kcnh8"; transcript_type "protein_coding"; transcript_status "KNOWN"; transcript_name "Kcnh8-201"; exon_number "13"; exon_id "ENSMUSE00000694668.2"; talon_gene "47784"; talon_transcript "124905"; talon_exon "645188"; ccdsid "CCDS57101.1"; exon_status "KNOWN"; level "2"; protein_id "ENSMUSP00000049206.9"; source "HAVANA"; tag "CCDS";
chr17	HAVANA	exon	52959397	52959503	.	+	.	gene_id "ENSMUSG00000035580.10"; transcript_id "ENSMUST00000039366.10"; gene_type "protein_coding"; gene_status "KNOWN"; gene_name "Kcnh8"; transcript_type "protein_coding"; transcript_status "KNOWN"; transcript_name "Kcnh8-201"; exon_number "14"; exon_id "ENSMUSE00000694667.1"; talon_gene "47784"; talon_transcript "124905"; talon_exon "645190"; ccdsid "CCDS57101.1"; exon_status "KNOWN"; level "2"; protein_id "ENSMUSP00000049206.9"; source "HAVANA"; tag "CCDS";
chr17	HAVANA	exon	52961799	52961875	.	+	.	gene_id "ENSMUSG00000035580.10"; transcript_id "ENSMUST00000039366.10"; gene_type "protein_coding"; gene_status "KNOWN"; gene_name "Kcnh8"; transcript_type "protein_coding"; transcript_status "KNOWN"; transcript_name "Kcnh8-201"; exon_number "15"; exon_id "ENSMUSE00000694665.1"; talon_gene "47784"; talon_transcript "124905"; talon_exon "645192"; ccdsid "CCDS57101.1"; exon_status "KNOWN"; level "2"; protein_id "ENSMUSP00000049206.9"; source "HAVANA"; tag "CCDS";
chr17	HAVANA	exon	52977623	52979194	.	+	.	gene_id "ENSMUSG00000035580.10"; transcript_id "ENSMUST00000039366.10"; gene_type "protein_coding"; gene_status "KNOWN"; gene_name "Kcnh8"; transcript_type "protein_coding"; transcript_status "KNOWN"; transcript_name "Kcnh8-201"; exon_number "16"; exon_id "ENSMUSE00000657194.4"; talon_gene "47784"; talon_transcript "124905"; talon_exon "645194"; ccdsid "CCDS57101.1"; exon_status "KNOWN"; level "2"; protein_id "ENSMUSP00000049206.9"; source "HAVANA"; tag "CCDS";
chr17	HAVANA	gene	53479234	53482512	.	+	.	gene_id "ENSMUSG00000017831.8"; gene_name "Rab5a"; gene_status "KNOWN"; gene_type "protein_coding"; talon_gene "47792"; havana_gene "OTTMUSG00000072248.1"; level "2";
chr17	HAVANA	transcript	53479234	53507680	.	+	.	gene_id "ENSMUSG00000017831.8"; transcript_id "ENSMUST00000017975.6"; gene_name "Rab5a"; gene_status "KNOWN"; gene_type "protein_coding"; transcript_type "protein_coding"; transcript_status "KNOWN"; transcript_name "Rab5a-201"; talon_gene "47792"; talon_transcript "124915"; ccdsid "CCDS28879.1"; havana_transcript "OTTMUST00000174777.1"; level "2"; protein_id "ENSMUSP00000017975.5"; source "HAVANA"; tag "CCDS"; transcript_support_level "1";
chr17	HAVANA	exon	53479234	53479608	.	+	.	gene_id "ENSMUSG00000017831.8"; transcript_id "ENSMUST00000017975.6"; gene_type "protein_coding"; gene_status "KNOWN"; gene_name "Rab5a"; transcript_type "protein_coding"; transcript_status "KNOWN"; transcript_name "Rab5a-201"; exon_number "1"; exon_id "ENSMUSE00000321375.2"; talon_gene "47792"; talon_transcript "124915"; talon_exon "645237"; ccdsid "CCDS28879.1"; exon_status "KNOWN"; level "2"; protein_id "ENSMUSP00000017975.5"; source "HAVANA"; tag "CCDS";
chr17	HAVANA	exon	53483821	53484075	.	+	.	gene_id "ENSMUSG00000017831.8"; transcript_id "ENSMUST00000017975.6"; gene_type "protein_coding"; gene_status "KNOWN"; gene_name "Rab5a"; transcript_type "protein_coding"; transcript_status "KNOWN"; transcript_name "Rab5a-201"; exon_number "2"; exon_id "ENSMUSE00000364151.2"; talon_gene "47792"; talon_transcript "124915"; talon_exon "645239"; ccdsid "CCDS28879.1"; exon_status "KNOWN"; level "2"; protein_id "ENSMUSP00000017975.5"; source "HAVANA"; tag "CCDS";
chr17	HAVANA	exon	53497527	53497678	.	+	.	gene_id "ENSMUSG00000017831.8"; transcript_id "ENSMUST00000017975.6"; gene_type "protein_coding"; gene_status "KNOWN"; gene_name "Rab5a"; transcript_type "protein_coding"; transcript_status "KNOWN"; transcript_name "Rab5a-201"; exon_number "3"; exon_id "ENSMUSE00000542060.1"; talon_gene "47792"; talon_transcript "124915"; talon_exon "645241"; ccdsid "CCDS28879.1"; exon_status "KNOWN"; level "2"; protein_id "ENSMUSP00000017975.5"; source "HAVANA"; tag "CCDS";
chr17	HAVANA	exon	53498388	53498510	.	+	.	gene_id "ENSMUSG00000017831.8"; transcript_id "ENSMUST00000017975.6"; gene_type "protein_coding"; gene_status "KNOWN"; gene_name "Rab5a"; transcript_type "protein_coding"; transcript_status "KNOWN"; transcript_name "Rab5a-201"; exon_number "4"; exon_id "ENSMUSE00000136476.1"; talon_gene "47792"; talon_transcript "124915"; talon_exon "645243"; ccdsid "CCDS28879.1"; exon_status "KNOWN"; level "2"; protein_id "ENSMUSP00000017975.5"; source "HAVANA"; tag "CCDS";
chr17	HAVANA	exon	53500376	53500469	.	+	.	gene_id "ENSMUSG00000017831.8"; transcript_id "ENSMUST00000017975.6"; gene_type "protein_coding"; gene_status "KNOWN"; gene_name "Rab5a"; transcript_type "protein_coding"; transcript_status "KNOWN"; transcript_name "Rab5a-201"; exon_number "5"; exon_id "ENSMUSE00000542056.1"; talon_gene "47792"; talon_transcript "124915"; talon_exon "645245"; ccdsid "CCDS28879.1"; exon_status "KNOWN"; level "2"; protein_id "ENSMUSP00000017975.5"; source "HAVANA"; tag "CCDS";
chr17	HAVANA	exon	53506314	53507680	.	+	.	gene_id "ENSMUSG00000017831.8"; transcript_id "ENSMUST00000017975.6"; gene_type "protein_coding"; gene_status "KNOWN"; gene_name "Rab5a"; transcript_type "protein_coding"; transcript_status "KNOWN"; transcript_name "Rab5a-201"; exon_number "6"; exon_id "ENSMUSE00000542054.5"; talon_gene "47792"; talon_transcript "124915"; talon_exon "645247"; ccdsid "CCDS28879.1"; exon_status "KNOWN"; level "2"; protein_id "ENSMUSP00000017975.5"; source "HAVANA"; tag "CCDS";
chr17	HAVANA	transcript	53479287	53482512	.	+	.	gene_id "ENSMUSG00000017831.8"; transcript_id "ENSMUST00000233347.1"; gene_name "Rab5a"; gene_status "KNOWN"; gene_type "protein_coding"; transcript_type "retained_intron"; transcript_status "KNOWN"; transcript_name "Rab5a-202"; talon_gene "47792"; talon_transcript "124916"; havana_transcript "OTTMUST00000174778.1"; level "2"; source "HAVANA";
chr17	HAVANA	exon	53479287	53482512	.	+	.	gene_id "ENSMUSG00000017831.8"; transcript_id "ENSMUST00000233347.1"; gene_type "protein_coding"; gene_status "KNOWN"; gene_name "Rab5a"; transcript_type "retained_intron"; transcript_status "KNOWN"; transcript_name "Rab5a-202"; exon_number "1"; exon_id "ENSMUSE00001451107.1"; talon_gene "47792"; talon_transcript "124916"; talon_exon "645248"; exon_status "KNOWN"; level "2"; source "HAVANA";
chr17	HAVANA	gene	53566971	53672720	.	+	.	gene_id "ENSMUSG00000000708.14"; gene_name "Kat2b"; gene_status "KNOWN"; gene_type "protein_coding"; talon_gene "47795"; havana_gene "OTTMUSG00000035538.2"; level "1";
chr17	HAVANA	transcript	53566971	53672720	.	+	.	gene_id "ENSMUSG00000000708.14"; transcript_id "ENSMUST00000000724.14"; gene_name "Kat2b"; gene_status "KNOWN"; gene_type "protein_coding"; transcript_type "protein_coding"; transcript_status "KNOWN"; transcript_name "Kat2b-201"; talon_gene "47795"; talon_transcript "124920"; ccdsid "CCDS28880.1"; havana_transcript "OTTMUST00000091026.1"; level "2"; protein_id "ENSMUSP00000000724.8"; source "HAVANA"; tag "CCDS"; transcript_support_level "1";
chr17	HAVANA	exon	53566971	53567578	.	+	.	gene_id "ENSMUSG00000000708.14"; transcript_id "ENSMUST00000000724.14"; gene_type "protein_coding"; gene_status "KNOWN"; gene_name "Kat2b"; transcript_type "protein_coding"; transcript_status "KNOWN"; transcript_name "Kat2b-201"; exon_number "1"; exon_id "ENSMUSE00000657192.4"; talon_gene "47795"; talon_transcript "124920"; talon_exon "645262"; ccdsid "CCDS28880.1"; exon_status "KNOWN"; level "2"; protein_id "ENSMUSP00000000724.8"; source "HAVANA"; tag "CCDS";
chr17	HAVANA	exon	53610864	53610990	.	+	.	gene_id "ENSMUSG00000000708.14"; transcript_id "ENSMUST00000000724.14"; gene_type "protein_coding"; gene_status "KNOWN"; gene_name "Kat2b"; transcript_type "protein_coding"; transcript_status "KNOWN"; transcript_name "Kat2b-201"; exon_number "2"; exon_id "ENSMUSE00001289258.1"; talon_gene "47795"; talon_transcript "124920"; talon_exon "645259"; ccdsid "CCDS28880.1"; exon_status "KNOWN"; level "2"; protein_id "ENSMUSP00000000724.8"; source "HAVANA"; tag "CCDS";
chr17	HAVANA	exon	53624352	53624497	.	+	.	gene_id "ENSMUSG00000000708.14"; transcript_id "ENSMUST00000000724.14"; gene_type "protein_coding"; gene_status "KNOWN"; gene_name "Kat2b"; transcript_type "protein_coding"; transcript_status "KNOWN"; transcript_name "Kat2b-201"; exon_number "3"; exon_id "ENSMUSE00000136510.3"; talon_gene "47795"; talon_transcript "124920"; talon_exon "645264"; ccdsid "CCDS28880.1"; exon_status "KNOWN"; level "2"; protein_id "ENSMUSP00000000724.8"; source "HAVANA"; tag "CCDS";
chr17	HAVANA	exon	53629324	53629416	.	+	.	gene_id "ENSMUSG00000000708.14"; transcript_id "ENSMUST00000000724.14"; gene_type "protein_coding"; gene_status "KNOWN"; gene_name "Kat2b"; transcript_type "protein_coding"; transcript_status "KNOWN"; transcript_name "Kat2b-201"; exon_number "4"; exon_id "ENSMUSE00000136498.3"; talon_gene "47795"; talon_transcript "124920"; talon_exon "645266"; ccdsid "CCDS28880.1"; exon_status "KNOWN"; level "2"; protein_id "ENSMUSP00000000724.8"; source "HAVANA"; tag "CCDS";
chr17	HAVANA	exon	53632537	53632718	.	+	.	gene_id "ENSMUSG00000000708.14"; transcript_id "ENSMUST00000000724.14"; gene_type "protein_coding"; gene_status "KNOWN"; gene_name "Kat2b"; transcript_type "protein_coding"; transcript_status "KNOWN"; transcript_name "Kat2b-201"; exon_number "5"; exon_id "ENSMUSE00000500961.2"; talon_gene "47795"; talon_transcript "124920"; talon_exon "645268"; ccdsid "CCDS28880.1"; exon_status "KNOWN"; level "2"; protein_id "ENSMUSP00000000724.8"; source "HAVANA"; tag "CCDS";
chr17	HAVANA	exon	53638352	53638543	.	+	.	gene_id "ENSMUSG00000000708.14"; transcript_id "ENSMUST00000000724.14"; gene_type "protein_coding"; gene_status "KNOWN"; gene_name "Kat2b"; transcript_type "protein_coding"; transcript_status "KNOWN"; transcript_name "Kat2b-201"; exon_number "6"; exon_id "ENSMUSE00000136503.3"; talon_gene "47795"; talon_transcript "124920"; talon_exon "645270"; ccdsid "CCDS28880.1"; exon_status "KNOWN"; level "2"; protein_id "ENSMUSP00000000724.8"; source "HAVANA"; tag "CCDS";
chr17	HAVANA	exon	53641193	53641299	.	+	.	gene_id "ENSMUSG00000000708.14"; transcript_id "ENSMUST00000000724.14"; gene_type "protein_coding"; gene_status "KNOWN"; gene_name "Kat2b"; transcript_type "protein_coding"; transcript_status "KNOWN"; transcript_name "Kat2b-201"; exon_number "7"; exon_id "ENSMUSE00000136509.3"; talon_gene "47795"; talon_transcript "124920"; talon_exon "645272"; ccdsid "CCDS28880.1"; exon_status "KNOWN"; level "2"; protein_id "ENSMUSP00000000724.8"; source "HAVANA"; tag "CCDS";
chr17	HAVANA	exon	53644614	53644736	.	+	.	gene_id "ENSMUSG00000000708.14"; transcript_id "ENSMUST00000000724.14"; gene_type "protein_coding"; gene_status "KNOWN"; gene_name "Kat2b"; transcript_type "protein_coding"; transcript_status "KNOWN"; transcript_name "Kat2b-201"; exon_number "8"; exon_id "ENSMUSE00000136495.3"; talon_gene "47795"; talon_transcript "124920"; talon_exon "645274"; ccdsid "CCDS28880.1"; exon_status "KNOWN"; level "2"; protein_id "ENSMUSP00000000724.8"; source "HAVANA"; tag "CCDS";
chr17	HAVANA	exon	53648747	53648883	.	+	.	gene_id "ENSMUSG00000000708.14"; transcript_id "ENSMUST00000000724.14"; gene_type "protein_coding"; gene_status "KNOWN"; gene_name "Kat2b"; transcript_type "protein_coding"; transcript_status "KNOWN"; transcript_name "Kat2b-201"; exon_number "9"; exon_id "ENSMUSE00000136490.3"; talon_gene "47795"; talon_transcript "124920"; talon_exon "645276"; ccdsid "CCDS28880.1"; exon_status "KNOWN"; level "2"; protein_id "ENSMUSP00000000724.8"; source "HAVANA"; tag "CCDS";
chr17	HAVANA	exon	53653022	53653230	.	+	.	gene_id "ENSMUSG00000000708.14"; transcript_id "ENSMUST00000000724.14"; gene_type "protein_coding"; gene_status "KNOWN"; gene_name "Kat2b"; transcript_type "protein_coding"; transcript_status "KNOWN"; transcript_name "Kat2b-201"; exon_number "10"; exon_id "ENSMUSE00000136507.3"; talon_gene "47795"; talon_transcript "124920"; talon_exon "645278"; ccdsid "CCDS28880.1"; exon_status "KNOWN"; level "2"; protein_id "ENSMUSP00000000724.8"; source "HAVANA"; tag "CCDS";
chr17	HAVANA	exon	53654439	53654565	.	+	.	gene_id "ENSMUSG00000000708.14"; transcript_id "ENSMUST00000000724.14"; gene_type "protein_coding"; gene_status "KNOWN"; gene_name "Kat2b"; transcript_type "protein_coding"; transcript_status "KNOWN"; transcript_name "Kat2b-201"; exon_number "11"; exon_id "ENSMUSE00000136497.3"; talon_gene "47795"; talon_transcript "124920"; talon_exon "645280"; ccdsid "CCDS28880.1"; exon_status "KNOWN"; level "2"; protein_id "ENSMUSP00000000724.8"; source "HAVANA"; tag "CCDS";
chr17	HAVANA	exon	53659318	53659428	.	+	.	gene_id "ENSMUSG00000000708.14"; transcript_id "ENSMUST00000000724.14"; gene_type "protein_coding"; gene_status "KNOWN"; gene_name "Kat2b"; transcript_type "protein_coding"; transcript_status "KNOWN"; transcript_name "Kat2b-201"; exon_number "12"; exon_id "ENSMUSE00000136502.3"; talon_gene "47795"; talon_transcript "124920"; talon_exon "645282"; ccdsid "CCDS28880.1"; exon_status "KNOWN"; level "2"; protein_id "ENSMUSP00000000724.8"; source "HAVANA"; tag "CCDS";
chr17	HAVANA	exon	53660029	53660172	.	+	.	gene_id "ENSMUSG00000000708.14"; transcript_id "ENSMUST00000000724.14"; gene_type "protein_coding"; gene_status "KNOWN"; gene_name "Kat2b"; transcript_type "protein_coding"; transcript_status "KNOWN"; transcript_name "Kat2b-201"; exon_number "13"; exon_id "ENSMUSE00001217991.1"; talon_gene "47795"; talon_transcript "124920"; talon_exon "645284"; ccdsid "CCDS28880.1"; exon_status "KNOWN"; level "2"; protein_id "ENSMUSP00000000724.8"; source "HAVANA"; tag "CCDS";
chr17	HAVANA	exon	53663535	53663649	.	+	.	gene_id "ENSMUSG00000000708.14"; transcript_id "ENSMUST00000000724.14"; gene_type "protein_coding"; gene_status "KNOWN"; gene_name "Kat2b"; transcript_type "protein_coding"; transcript_status "KNOWN"; transcript_name "Kat2b-201"; exon_number "14"; exon_id "ENSMUSE00001207565.1"; talon_gene "47795"; talon_transcript "124920"; talon_exon "645286"; ccdsid "CCDS28880.1"; exon_status "KNOWN"; level "2"; protein_id "ENSMUSP00000000724.8"; source "HAVANA"; tag "CCDS";
chr17	HAVANA	exon	53665406	53665442	.	+	.	gene_id "ENSMUSG00000000708.14"; transcript_id "ENSMUST00000000724.14"; gene_type "protein_coding"; gene_status "KNOWN"; gene_name "Kat2b"; transcript_type "protein_coding"; transcript_status "KNOWN"; transcript_name "Kat2b-201"; exon_number "15"; exon_id "ENSMUSE00000136500.3"; talon_gene "47795"; talon_transcript "124920"; talon_exon "645288"; ccdsid "CCDS28880.1"; exon_status "KNOWN"; level "2"; protein_id "ENSMUSP00000000724.8"; source "HAVANA"; tag "CCDS";
chr17	HAVANA	exon	53665653	53665716	.	+	.	gene_id "ENSMUSG00000000708.14"; transcript_id "ENSMUST00000000724.14"; gene_type "protein_coding"; gene_status "KNOWN"; gene_name "Kat2b"; transcript_type "protein_coding"; transcript_status "KNOWN"; transcript_name "Kat2b-201"; exon_number "16"; exon_id "ENSMUSE00001279350.1"; talon_gene "47795"; talon_transcript "124920"; talon_exon "645290"; ccdsid "CCDS28880.1"; exon_status "KNOWN"; level "2"; protein_id "ENSMUSP00000000724.8"; source "HAVANA"; tag "CCDS";
chr17	HAVANA	exon	53665823	53665907	.	+	.	gene_id "ENSMUSG00000000708.14"; transcript_id "ENSMUST00000000724.14"; gene_type "protein_coding"; gene_status "KNOWN"; gene_name "Kat2b"; transcript_type "protein_coding"; transcript_status "KNOWN"; transcript_name "Kat2b-201"; exon_number "17"; exon_id "ENSMUSE00001291578.1"; talon_gene "47795"; talon_transcript "124920"; talon_exon "645292"; ccdsid "CCDS28880.1"; exon_status "KNOWN"; level "2"; protein_id "ENSMUSP00000000724.8"; source "HAVANA"; tag "CCDS";
chr17	HAVANA	exon	53670675	53672720	.	+	.	gene_id "ENSMUSG00000000708.14"; transcript_id "ENSMUST00000000724.14"; gene_type "protein_coding"; gene_status "KNOWN"; gene_name "Kat2b"; transcript_type "protein_coding"; transcript_status "KNOWN"; transcript_name "Kat2b-201"; exon_number "18"; exon_id "ENSMUSE00000514532.3"; talon_gene "47795"; talon_transcript "124920"; talon_exon "645294"; ccdsid "CCDS28880.1"; exon_status "KNOWN"; level "2"; protein_id "ENSMUSP00000000724.8"; source "HAVANA"; tag "CCDS";
chr17	HAVANA	gene	53674786	53689333	.	-	.	gene_id "ENSMUSG00000023940.14"; gene_name "Sgo1"; gene_status "KNOWN"; gene_type "protein_coding"; talon_gene "47797"; havana_gene "OTTMUSG00000024480.1"; level "2";
chr17	HAVANA	transcript	53674786	53689333	.	-	.	gene_id "ENSMUSG00000023940.14"; transcript_id "ENSMUST00000024736.13"; gene_name "Sgo1"; gene_status "KNOWN"; gene_type "protein_coding"; transcript_type "protein_coding"; transcript_status "KNOWN"; transcript_name "Sgo1-201"; talon_gene "47797"; talon_transcript "124927"; ccdsid "CCDS28881.1"; havana_transcript "OTTMUST00000060054.1"; level "2"; protein_id "ENSMUSP00000024736.7"; source "HAVANA"; tag "CCDS"; transcript_support_level "1";
chr17	HAVANA	exon	53689211	53689333	.	-	.	gene_id "ENSMUSG00000023940.14"; transcript_id "ENSMUST00000024736.13"; gene_type "protein_coding"; gene_status "KNOWN"; gene_name "Sgo1"; transcript_type "protein_coding"; transcript_status "KNOWN"; transcript_name "Sgo1-201"; exon_number "1"; exon_id "ENSMUSE00000345240.6"; talon_gene "47797"; talon_transcript "124927"; talon_exon "645308"; ccdsid "CCDS28881.1"; exon_status "KNOWN"; level "2"; protein_id "ENSMUSP00000024736.7"; source "HAVANA"; tag "CCDS";
chr17	HAVANA	exon	53687990	53688120	.	-	.	gene_id "ENSMUSG00000023940.14"; transcript_id "ENSMUST00000024736.13"; gene_type "protein_coding"; gene_status "KNOWN"; gene_name "Sgo1"; transcript_type "protein_coding"; transcript_status "KNOWN"; transcript_name "Sgo1-201"; exon_number "2"; exon_id "ENSMUSE00000388704.3"; talon_gene "47797"; talon_transcript "124927"; talon_exon "645310"; ccdsid "CCDS28881.1"; exon_status "KNOWN"; level "2"; protein_id "ENSMUSP00000024736.7"; source "HAVANA"; tag "CCDS";
chr17	HAVANA	exon	53687711	53687858	.	-	.	gene_id "ENSMUSG00000023940.14"; transcript_id "ENSMUST00000024736.13"; gene_type "protein_coding"; gene_status "KNOWN"; gene_name "Sgo1"; transcript_type "protein_coding"; transcript_status "KNOWN"; transcript_name "Sgo1-201"; exon_number "3"; exon_id "ENSMUSE00000501452.2"; talon_gene "47797"; talon_transcript "124927"; talon_exon "645312"; ccdsid "CCDS28881.1"; exon_status "KNOWN"; level "2"; protein_id "ENSMUSP00000024736.7"; source "HAVANA"; tag "CCDS";
chr17	HAVANA	exon	53687084	53687280	.	-	.	gene_id "ENSMUSG00000023940.14"; transcript_id "ENSMUST00000024736.13"; gene_type "protein_coding"; gene_status "KNOWN"; gene_name "Sgo1"; transcript_type "protein_coding"; transcript_status "KNOWN"; transcript_name "Sgo1-201"; exon_number "4"; exon_id "ENSMUSE00000136522.3"; talon_gene "47797"; talon_transcript "124927"; talon_exon "645314"; ccdsid "CCDS28881.1"; exon_status "KNOWN"; level "2"; protein_id "ENSMUSP00000024736.7"; source "HAVANA"; tag "CCDS";
chr17	HAVANA	exon	53683554	53683630	.	-	.	gene_id "ENSMUSG00000023940.14"; transcript_id "ENSMUST00000024736.13"; gene_type "protein_coding"; gene_status "KNOWN"; gene_name "Sgo1"; transcript_type "protein_coding"; transcript_status "KNOWN"; transcript_name "Sgo1-201"; exon_number "5"; exon_id "ENSMUSE00000136524.3"; talon_gene "47797"; talon_transcript "124927"; talon_exon "645316"; ccdsid "CCDS28881.1"; exon_status "KNOWN"; level "2"; protein_id "ENSMUSP00000024736.7"; source "HAVANA"; tag "CCDS";
chr17	HAVANA	exon	53681445	53681488	.	-	.	gene_id "ENSMUSG00000023940.14"; transcript_id "ENSMUST00000024736.13"; gene_type "protein_coding"; gene_status "KNOWN"; gene_name "Sgo1"; transcript_type "protein_coding"; transcript_status "KNOWN"; transcript_name "Sgo1-201"; exon_number "6"; exon_id "ENSMUSE00000136526.3"; talon_gene "47797"; talon_transcript "124927"; talon_exon "645318"; ccdsid "CCDS28881.1"; exon_status "KNOWN"; level "2"; protein_id "ENSMUSP00000024736.7"; source "HAVANA"; tag "CCDS";
chr17	HAVANA	exon	53678910	53679701	.	-	.	gene_id "ENSMUSG00000023940.14"; transcript_id "ENSMUST00000024736.13"; gene_type "protein_coding"; gene_status "KNOWN"; gene_name "Sgo1"; transcript_type "protein_coding"; transcript_status "KNOWN"; transcript_name "Sgo1-201"; exon_number "7"; exon_id "ENSMUSE00000136528.3"; talon_gene "47797"; talon_transcript "124927"; talon_exon "645320"; ccdsid "CCDS28881.1"; exon_status "KNOWN"; level "2"; protein_id "ENSMUSP00000024736.7"; source "HAVANA"; tag "CCDS";
chr17	HAVANA	exon	53676907	53677096	.	-	.	gene_id "ENSMUSG00000023940.14"; transcript_id "ENSMUST00000024736.13"; gene_type "protein_coding"; gene_status "KNOWN"; gene_name "Sgo1"; transcript_type "protein_coding"; transcript_status "KNOWN"; transcript_name "Sgo1-201"; exon_number "8"; exon_id "ENSMUSE00000136519.3"; talon_gene "47797"; talon_transcript "124927"; talon_exon "645322"; ccdsid "CCDS28881.1"; exon_status "KNOWN"; level "2"; protein_id "ENSMUSP00000024736.7"; source "HAVANA"; tag "CCDS";
chr17	HAVANA	exon	53674786	53676711	.	-	.	gene_id "ENSMUSG00000023940.14"; transcript_id "ENSMUST00000024736.13"; gene_type "protein_coding"; gene_status "KNOWN"; gene_name "Sgo1"; transcript_type "protein_coding"; transcript_status "KNOWN"; transcript_name "Sgo1-201"; exon_number "9"; exon_id "ENSMUSE00000136521.7"; talon_gene "47797"; talon_transcript "124927"; talon_exon "645324"; ccdsid "CCDS28881.1"; exon_status "KNOWN"; level "2"; protein_id "ENSMUSP00000024736.7"; source "HAVANA"; tag "CCDS";
chr17	HAVANA	gene	53829637	53846339	.	-	.	gene_id "ENSMUSG00000023122.6"; gene_name "Sult1c2"; gene_status "KNOWN"; gene_type "protein_coding"; talon_gene "47806"; havana_gene "OTTMUSG00000028466.1"; level "2";
chr17	HAVANA	transcript	53829637	53846339	.	-	.	gene_id "ENSMUSG00000023122.6"; transcript_id "ENSMUST00000023886.6"; gene_name "Sult1c2"; gene_status "KNOWN"; gene_type "protein_coding"; transcript_type "protein_coding"; transcript_status "KNOWN"; transcript_name "Sult1c2-201"; talon_gene "47806"; talon_transcript "124939"; ccdsid "CCDS28883.1"; havana_transcript "OTTMUST00000070552.1"; level "2"; protein_id "ENSMUSP00000023886.6"; source "HAVANA"; tag "CCDS"; transcript_support_level "1";
chr17	HAVANA	exon	53845777	53846339	.	-	.	gene_id "ENSMUSG00000023122.6"; transcript_id "ENSMUST00000023886.6"; gene_type "protein_coding"; gene_status "KNOWN"; gene_name "Sult1c2"; transcript_type "protein_coding"; transcript_status "KNOWN"; transcript_name "Sult1c2-201"; exon_number "1"; exon_id "ENSMUSE00000320384.4"; talon_gene "47806"; talon_transcript "124939"; talon_exon "645355"; ccdsid "CCDS28883.1"; exon_status "KNOWN"; level "2"; protein_id "ENSMUSP00000023886.6"; source "HAVANA"; tag "CCDS";
chr17	HAVANA	exon	53838832	53839009	.	-	.	gene_id "ENSMUSG00000023122.6"; transcript_id "ENSMUST00000023886.6"; gene_type "protein_coding"; gene_status "KNOWN"; gene_name "Sult1c2"; transcript_type "protein_coding"; transcript_status "KNOWN"; transcript_name "Sult1c2-201"; exon_number "2"; exon_id "ENSMUSE00000320349.3"; talon_gene "47806"; talon_transcript "124939"; talon_exon "645357"; ccdsid "CCDS28883.1"; exon_status "KNOWN"; level "2"; protein_id "ENSMUSP00000023886.6"; source "HAVANA"; tag "CCDS";
chr17	HAVANA	exon	53838370	53838495	.	-	.	gene_id "ENSMUSG00000023122.6"; transcript_id "ENSMUST00000023886.6"; gene_type "protein_coding"; gene_status "KNOWN"; gene_name "Sult1c2"; transcript_type "protein_coding"; transcript_status "KNOWN"; transcript_name "Sult1c2-201"; exon_number "3"; exon_id "ENSMUSE00000320319.3"; talon_gene "47806"; talon_transcript "124939"; talon_exon "645359"; ccdsid "CCDS28883.1"; exon_status "KNOWN"; level "2"; protein_id "ENSMUSP00000023886.6"; source "HAVANA"; tag "CCDS";
chr17	HAVANA	exon	53836901	53836998	.	-	.	gene_id "ENSMUSG00000023122.6"; transcript_id "ENSMUST00000023886.6"; gene_type "protein_coding"; gene_status "KNOWN"; gene_name "Sult1c2"; transcript_type "protein_coding"; transcript_status "KNOWN"; transcript_name "Sult1c2-201"; exon_number "4"; exon_id "ENSMUSE00000320296.3"; talon_gene "47806"; talon_transcript "124939"; talon_exon "645361"; ccdsid "CCDS28883.1"; exon_status "KNOWN"; level "2"; protein_id "ENSMUSP00000023886.6"; source "HAVANA"; tag "CCDS";
chr17	HAVANA	exon	53833094	53833220	.	-	.	gene_id "ENSMUSG00000023122.6"; transcript_id "ENSMUST00000023886.6"; gene_type "protein_coding"; gene_status "KNOWN"; gene_name "Sult1c2"; transcript_type "protein_coding"; transcript_status "KNOWN"; transcript_name "Sult1c2-201"; exon_number "5"; exon_id "ENSMUSE00000133584.3"; talon_gene "47806"; talon_transcript "124939"; talon_exon "645363"; ccdsid "CCDS28883.1"; exon_status "KNOWN"; level "2"; protein_id "ENSMUSP00000023886.6"; source "HAVANA"; tag "CCDS";
chr17	HAVANA	exon	53832085	53832179	.	-	.	gene_id "ENSMUSG00000023122.6"; transcript_id "ENSMUST00000023886.6"; gene_type "protein_coding"; gene_status "KNOWN"; gene_name "Sult1c2"; transcript_type "protein_coding"; transcript_status "KNOWN"; transcript_name "Sult1c2-201"; exon_number "6"; exon_id "ENSMUSE00000133582.3"; talon_gene "47806"; talon_transcript "124939"; talon_exon "645365"; ccdsid "CCDS28883.1"; exon_status "KNOWN"; level "2"; protein_id "ENSMUSP00000023886.6"; source "HAVANA"; tag "CCDS";
chr17	HAVANA	exon	53831770	53831950	.	-	.	gene_id "ENSMUSG00000023122.6"; transcript_id "ENSMUST00000023886.6"; gene_type "protein_coding"; gene_status "KNOWN"; gene_name "Sult1c2"; transcript_type "protein_coding"; transcript_status "KNOWN"; transcript_name "Sult1c2-201"; exon_number "7"; exon_id "ENSMUSE00000133581.3"; talon_gene "47806"; talon_transcript "124939"; talon_exon "645367"; ccdsid "CCDS28883.1"; exon_status "KNOWN"; level "2"; protein_id "ENSMUSP00000023886.6"; source "HAVANA"; tag "CCDS";
chr17	HAVANA	exon	53829637	53830114	.	-	.	gene_id "ENSMUSG00000023122.6"; transcript_id "ENSMUST00000023886.6"; gene_type "protein_coding"; gene_status "KNOWN"; gene_name "Sult1c2"; transcript_type "protein_coding"; transcript_status "KNOWN"; transcript_name "Sult1c2-201"; exon_number "8"; exon_id "ENSMUSE00000389463.6"; talon_gene "47806"; talon_transcript "124939"; talon_exon "645369"; ccdsid "CCDS28883.1"; exon_status "KNOWN"; level "2"; protein_id "ENSMUSP00000023886.6"; source "HAVANA"; tag "CCDS";
chr17	HAVANA	gene	53866715	53867020	.	-	.	gene_id "ENSMUSG00000021631.8"; gene_name "Mrps36-ps1"; gene_status "KNOWN"; gene_type "processed_pseudogene"; talon_gene "47807"; havana_gene "OTTMUSG00000046186.1"; level "2";
chr17	HAVANA	transcript	53866715	53867020	.	-	.	gene_id "ENSMUSG00000021631.8"; transcript_id "ENSMUST00000061311.8"; gene_name "Mrps36-ps1"; gene_status "KNOWN"; gene_type "processed_pseudogene"; transcript_type "processed_pseudogene"; transcript_status "KNOWN"; transcript_name "Mrps36-ps1-201"; talon_gene "47807"; talon_transcript "124940"; havana_transcript "OTTMUST00000120473.1"; level "2"; ont "PGO:0000004"; source "HAVANA"; tag "basic"; transcript_support_level "NA";
chr17	HAVANA	exon	53866715	53867020	.	-	.	gene_id "ENSMUSG00000021631.8"; transcript_id "ENSMUST00000061311.8"; gene_type "processed_pseudogene"; gene_status "KNOWN"; gene_name "Mrps36-ps1"; transcript_type "processed_pseudogene"; transcript_status "KNOWN"; transcript_name "Mrps36-ps1-201"; exon_number "1"; exon_id "ENSMUSE00000368953.8"; talon_gene "47807"; talon_transcript "124940"; talon_exon "645370"; exon_status "KNOWN"; level "2"; ont "PGO:0000004"; source "HAVANA"; tag "basic";
chr17	HAVANA	gene	53961615	53990674	.	-	.	gene_id "ENSMUSG00000023943.7"; gene_name "Sult1c1"; gene_status "KNOWN"; gene_type "protein_coding"; talon_gene "47813"; havana_gene "OTTMUSG00000028468.1"; level "2";
chr17	HAVANA	transcript	53961615	53990674	.	-	.	gene_id "ENSMUSG00000023943.7"; transcript_id "ENSMUST00000024738.7"; gene_name "Sult1c1"; gene_status "KNOWN"; gene_type "protein_coding"; transcript_type "protein_coding"; transcript_status "KNOWN"; transcript_name "Sult1c1-201"; talon_gene "47813"; talon_transcript "124946"; ccdsid "CCDS28884.1"; havana_transcript "OTTMUST00000070554.1"; level "2"; protein_id "ENSMUSP00000024738.7"; source "HAVANA"; tag "CCDS"; transcript_support_level "1";
chr17	HAVANA	exon	53990515	53990674	.	-	.	gene_id "ENSMUSG00000023943.7"; transcript_id "ENSMUST00000024738.7"; gene_type "protein_coding"; gene_status "KNOWN"; gene_name "Sult1c1"; transcript_type "protein_coding"; transcript_status "KNOWN"; transcript_name "Sult1c1-201"; exon_number "1"; exon_id "ENSMUSE00000136545.5"; talon_gene "47813"; talon_transcript "124946"; talon_exon "645378"; ccdsid "CCDS28884.1"; exon_status "KNOWN"; level "2"; protein_id "ENSMUSP00000024738.7"; source "HAVANA"; tag "CCDS";
chr17	HAVANA	exon	53973902	53974097	.	-	.	gene_id "ENSMUSG00000023943.7"; transcript_id "ENSMUST00000024738.7"; gene_type "protein_coding"; gene_status "KNOWN"; gene_name "Sult1c1"; transcript_type "protein_coding"; transcript_status "KNOWN"; transcript_name "Sult1c1-201"; exon_number "2"; exon_id "ENSMUSE00000136546.3"; talon_gene "47813"; talon_transcript "124946"; talon_exon "645380"; ccdsid "CCDS28884.1"; exon_status "KNOWN"; level "2"; protein_id "ENSMUSP00000024738.7"; source "HAVANA"; tag "CCDS";
chr17	HAVANA	exon	53971986	53972114	.	-	.	gene_id "ENSMUSG00000023943.7"; transcript_id "ENSMUST00000024738.7"; gene_type "protein_coding"; gene_status "KNOWN"; gene_name "Sult1c1"; transcript_type "protein_coding"; transcript_status "KNOWN"; transcript_name "Sult1c1-201"; exon_number "3"; exon_id "ENSMUSE00000136543.3"; talon_gene "47813"; talon_transcript "124946"; talon_exon "645382"; ccdsid "CCDS28884.1"; exon_status "KNOWN"; level "2"; protein_id "ENSMUSP00000024738.7"; source "HAVANA"; tag "CCDS";
chr17	HAVANA	exon	53969633	53969730	.	-	.	gene_id "ENSMUSG00000023943.7"; transcript_id "ENSMUST00000024738.7"; gene_type "protein_coding"; gene_status "KNOWN"; gene_name "Sult1c1"; transcript_type "protein_coding"; transcript_status "KNOWN"; transcript_name "Sult1c1-201"; exon_number "4"; exon_id "ENSMUSE00000136542.3"; talon_gene "47813"; talon_transcript "124946"; talon_exon "645384"; ccdsid "CCDS28884.1"; exon_status "KNOWN"; level "2"; protein_id "ENSMUSP00000024738.7"; source "HAVANA"; tag "CCDS";
chr17	HAVANA	exon	53964632	53964758	.	-	.	gene_id "ENSMUSG00000023943.7"; transcript_id "ENSMUST00000024738.7"; gene_type "protein_coding"; gene_status "KNOWN"; gene_name "Sult1c1"; transcript_type "protein_coding"; transcript_status "KNOWN"; transcript_name "Sult1c1-201"; exon_number "5"; exon_id "ENSMUSE00000136540.3"; talon_gene "47813"; talon_transcript "124946"; talon_exon "645386"; ccdsid "CCDS28884.1"; exon_status "KNOWN"; level "2"; protein_id "ENSMUSP00000024738.7"; source "HAVANA"; tag "CCDS";
chr17	HAVANA	exon	53963981	53964075	.	-	.	gene_id "ENSMUSG00000023943.7"; transcript_id "ENSMUST00000024738.7"; gene_type "protein_coding"; gene_status "KNOWN"; gene_name "Sult1c1"; transcript_type "protein_coding"; transcript_status "KNOWN"; transcript_name "Sult1c1-201"; exon_number "6"; exon_id "ENSMUSE00000136537.3"; talon_gene "47813"; talon_transcript "124946"; talon_exon "645388"; ccdsid "CCDS28884.1"; exon_status "KNOWN"; level "2"; protein_id "ENSMUSP00000024738.7"; source "HAVANA"; tag "CCDS";
chr17	HAVANA	exon	53962397	53962577	.	-	.	gene_id "ENSMUSG00000023943.7"; transcript_id "ENSMUST00000024738.7"; gene_type "protein_coding"; gene_status "KNOWN"; gene_name "Sult1c1"; transcript_type "protein_coding"; transcript_status "KNOWN"; transcript_name "Sult1c1-201"; exon_number "7"; exon_id "ENSMUSE00000136544.3"; talon_gene "47813"; talon_transcript "124946"; talon_exon "645390"; ccdsid "CCDS28884.1"; exon_status "KNOWN"; level "2"; protein_id "ENSMUSP00000024738.7"; source "HAVANA"; tag "CCDS";
chr17	HAVANA	exon	53961615	53962184	.	-	.	gene_id "ENSMUSG00000023943.7"; transcript_id "ENSMUST00000024738.7"; gene_type "protein_coding"; gene_status "KNOWN"; gene_name "Sult1c1"; transcript_type "protein_coding"; transcript_status "KNOWN"; transcript_name "Sult1c1-201"; exon_number "8"; exon_id "ENSMUSE00000397979.8"; talon_gene "47813"; talon_transcript "124946"; talon_exon "645392"; ccdsid "CCDS28884.1"; exon_status "KNOWN"; level "2"; protein_id "ENSMUSP00000024738.7"; source "HAVANA"; tag "CCDS";
chr17	HAVANA	gene	54273590	54279204	.	-	.	gene_id "ENSMUSG00000023945.7"; gene_name "Slc5a7"; gene_status "KNOWN"; gene_type "protein_coding"; talon_gene "47816"; havana_gene "OTTMUSG00000072262.1"; level "2";
chr17	HAVANA	transcript	54273590	54299034	.	-	.	gene_id "ENSMUSG00000023945.7"; transcript_id "ENSMUST00000095712.4"; gene_name "Slc5a7"; gene_status "KNOWN"; gene_type "protein_coding"; transcript_type "protein_coding"; transcript_status "KNOWN"; transcript_name "Slc5a7-201"; talon_gene "47816"; talon_transcript "124949"; ccdsid "CCDS28885.1"; havana_transcript "OTTMUST00000174818.1"; level "2"; protein_id "ENSMUSP00000093379.3"; source "HAVANA"; tag "CCDS"; transcript_support_level "1";
chr17	HAVANA	exon	54298581	54299034	.	-	.	gene_id "ENSMUSG00000023945.7"; transcript_id "ENSMUST00000095712.4"; gene_type "protein_coding"; gene_status "KNOWN"; gene_name "Slc5a7"; transcript_type "protein_coding"; transcript_status "KNOWN"; transcript_name "Slc5a7-201"; exon_number "1"; exon_id "ENSMUSE00000444322.4"; talon_gene "47816"; talon_transcript "124949"; talon_exon "645395"; ccdsid "CCDS28885.1"; exon_status "KNOWN"; level "2"; protein_id "ENSMUSP00000093379.3"; source "HAVANA"; tag "CCDS";
chr17	HAVANA	exon	54296959	54297191	.	-	.	gene_id "ENSMUSG00000023945.7"; transcript_id "ENSMUST00000095712.4"; gene_type "protein_coding"; gene_status "KNOWN"; gene_name "Slc5a7"; transcript_type "protein_coding"; transcript_status "KNOWN"; transcript_name "Slc5a7-201"; exon_number "2"; exon_id "ENSMUSE00000338738.4"; talon_gene "47816"; talon_transcript "124949"; talon_exon "645397"; ccdsid "CCDS28885.1"; exon_status "KNOWN"; level "2"; protein_id "ENSMUSP00000093379.3"; source "HAVANA"; tag "CCDS";
chr17	HAVANA	exon	54293814	54293927	.	-	.	gene_id "ENSMUSG00000023945.7"; transcript_id "ENSMUST00000095712.4"; gene_type "protein_coding"; gene_status "KNOWN"; gene_name "Slc5a7"; transcript_type "protein_coding"; transcript_status "KNOWN"; transcript_name "Slc5a7-201"; exon_number "3"; exon_id "ENSMUSE00000319802.3"; talon_gene "47816"; talon_transcript "124949"; talon_exon "645399"; ccdsid "CCDS28885.1"; exon_status "KNOWN"; level "2"; protein_id "ENSMUSP00000093379.3"; source "HAVANA"; tag "CCDS";
chr17	HAVANA	exon	54292936	54293091	.	-	.	gene_id "ENSMUSG00000023945.7"; transcript_id "ENSMUST00000095712.4"; gene_type "protein_coding"; gene_status "KNOWN"; gene_name "Slc5a7"; transcript_type "protein_coding"; transcript_status "KNOWN"; transcript_name "Slc5a7-201"; exon_number "4"; exon_id "ENSMUSE00000136564.3"; talon_gene "47816"; talon_transcript "124949"; talon_exon "645401"; ccdsid "CCDS28885.1"; exon_status "KNOWN"; level "2"; protein_id "ENSMUSP00000093379.3"; source "HAVANA"; tag "CCDS";
chr17	HAVANA	exon	54287355	54287503	.	-	.	gene_id "ENSMUSG00000023945.7"; transcript_id "ENSMUST00000095712.4"; gene_type "protein_coding"; gene_status "KNOWN"; gene_name "Slc5a7"; transcript_type "protein_coding"; transcript_status "KNOWN"; transcript_name "Slc5a7-201"; exon_number "5"; exon_id "ENSMUSE00000136556.3"; talon_gene "47816"; talon_transcript "124949"; talon_exon "645403"; ccdsid "CCDS28885.1"; exon_status "KNOWN"; level "2"; protein_id "ENSMUSP00000093379.3"; source "HAVANA"; tag "CCDS";
chr17	HAVANA	exon	54284162	54284305	.	-	.	gene_id "ENSMUSG00000023945.7"; transcript_id "ENSMUST00000095712.4"; gene_type "protein_coding"; gene_status "KNOWN"; gene_name "Slc5a7"; transcript_type "protein_coding"; transcript_status "KNOWN"; transcript_name "Slc5a7-201"; exon_number "6"; exon_id "ENSMUSE00000136552.3"; talon_gene "47816"; talon_transcript "124949"; talon_exon "645405"; ccdsid "CCDS28885.1"; exon_status "KNOWN"; level "2"; protein_id "ENSMUSP00000093379.3"; source "HAVANA"; tag "CCDS";
chr17	HAVANA	exon	54281723	54281876	.	-	.	gene_id "ENSMUSG00000023945.7"; transcript_id "ENSMUST00000095712.4"; gene_type "protein_coding"; gene_status "KNOWN"; gene_name "Slc5a7"; transcript_type "protein_coding"; transcript_status "KNOWN"; transcript_name "Slc5a7-201"; exon_number "7"; exon_id "ENSMUSE00000136554.3"; talon_gene "47816"; talon_transcript "124949"; talon_exon "645407"; ccdsid "CCDS28885.1"; exon_status "KNOWN"; level "2"; protein_id "ENSMUSP00000093379.3"; source "HAVANA"; tag "CCDS";
chr17	HAVANA	exon	54278675	54278892	.	-	.	gene_id "ENSMUSG00000023945.7"; transcript_id "ENSMUST00000095712.4"; gene_type "protein_coding"; gene_status "KNOWN"; gene_name "Slc5a7"; transcript_type "protein_coding"; transcript_status "KNOWN"; transcript_name "Slc5a7-201"; exon_number "8"; exon_id "ENSMUSE00000136560.3"; talon_gene "47816"; talon_transcript "124949"; talon_exon "645409"; ccdsid "CCDS28885.1"; exon_status "KNOWN"; level "2"; protein_id "ENSMUSP00000093379.3"; source "HAVANA"; tag "CCDS";
chr17	HAVANA	exon	54273590	54277147	.	-	.	gene_id "ENSMUSG00000023945.7"; transcript_id "ENSMUST00000095712.4"; gene_type "protein_coding"; gene_status "KNOWN"; gene_name "Slc5a7"; transcript_type "protein_coding"; transcript_status "KNOWN"; transcript_name "Slc5a7-201"; exon_number "9"; exon_id "ENSMUSE00001450378.1"; talon_gene "47816"; talon_transcript "124949"; talon_exon "645411"; ccdsid "CCDS28885.1"; exon_status "KNOWN"; level "2"; protein_id "ENSMUSP00000093379.3"; source "HAVANA"; tag "CCDS";
chr17	HAVANA	transcript	54273594	54279204	.	-	.	gene_id "ENSMUSG00000023945.7"; transcript_id "ENSMUST00000233507.1"; gene_name "Slc5a7"; gene_status "KNOWN"; gene_type "protein_coding"; transcript_type "retained_intron"; transcript_status "KNOWN"; transcript_name "Slc5a7-202"; talon_gene "47816"; talon_transcript "124950"; havana_transcript "OTTMUST00000174819.1"; level "2"; source "HAVANA";
chr17	HAVANA	exon	54278675	54279204	.	-	.	gene_id "ENSMUSG00000023945.7"; transcript_id "ENSMUST00000233507.1"; gene_type "protein_coding"; gene_status "KNOWN"; gene_name "Slc5a7"; transcript_type "retained_intron"; transcript_status "KNOWN"; transcript_name "Slc5a7-202"; exon_number "1"; exon_id "ENSMUSE00001448016.1"; talon_gene "47816"; talon_transcript "124950"; talon_exon "645412"; exon_status "KNOWN"; level "2"; source "HAVANA";
chr17	HAVANA	exon	54273594	54277147	.	-	.	gene_id "ENSMUSG00000023945.7"; transcript_id "ENSMUST00000233507.1"; gene_type "protein_coding"; gene_status "KNOWN"; gene_name "Slc5a7"; transcript_type "retained_intron"; transcript_status "KNOWN"; transcript_name "Slc5a7-202"; exon_number "2"; exon_id "ENSMUSE00000614146.2"; talon_gene "47816"; talon_transcript "124950"; talon_exon "645413"; exon_status "KNOWN"; level "2"; source "HAVANA";
chr17	HAVANA	gene	55445382	55514581	.	+	.	gene_id "ENSMUSG00000024172.10"; gene_name "St6gal2"; gene_status "KNOWN"; gene_type "protein_coding"; talon_gene "47829"; havana_gene "OTTMUSG00000028471.5"; level "2";
chr17	HAVANA	transcript	55445382	55483032	.	+	.	gene_id "ENSMUSG00000024172.10"; transcript_id "ENSMUST00000133899.1"; gene_name "St6gal2"; gene_status "KNOWN"; gene_type "protein_coding"; transcript_type "protein_coding"; transcript_status "KNOWN"; transcript_name "St6gal2-203"; talon_gene "47829"; talon_transcript "124964"; havana_transcript "OTTMUST00000070556.3"; level "2"; protein_id "ENSMUSP00000120762.1"; source "HAVANA"; tag "cds_end_NF"; transcript_support_level "1";
chr17	HAVANA	exon	55445382	55445809	.	+	.	gene_id "ENSMUSG00000024172.10"; transcript_id "ENSMUST00000133899.1"; gene_type "protein_coding"; gene_status "KNOWN"; gene_name "St6gal2"; transcript_type "protein_coding"; transcript_status "KNOWN"; transcript_name "St6gal2-203"; exon_number "1"; exon_id "ENSMUSE00000832787.1"; talon_gene "47829"; talon_transcript "124964"; talon_exon "645437"; exon_status "KNOWN"; level "2"; protein_id "ENSMUSP00000120762.1"; source "HAVANA"; tag "cds_end_NF";
chr17	HAVANA	exon	55481905	55483032	.	+	.	gene_id "ENSMUSG00000024172.10"; transcript_id "ENSMUST00000133899.1"; gene_type "protein_coding"; gene_status "KNOWN"; gene_name "St6gal2"; transcript_type "protein_coding"; transcript_status "KNOWN"; transcript_name "St6gal2-203"; exon_number "2"; exon_id "ENSMUSE00000770639.1"; talon_gene "47829"; talon_transcript "124964"; talon_exon "645439"; exon_status "KNOWN"; level "2"; protein_id "ENSMUSP00000120762.1"; source "HAVANA"; tag "cds_end_NF";
chr17	HAVANA	transcript	55445389	55499226	.	+	.	gene_id "ENSMUSG00000024172.10"; transcript_id "ENSMUST00000086878.9"; gene_name "St6gal2"; gene_status "KNOWN"; gene_type "protein_coding"; transcript_type "protein_coding"; transcript_status "KNOWN"; transcript_name "St6gal2-202"; talon_gene "47829"; talon_transcript "124965"; havana_transcript "OTTMUST00000070557.2"; level "2"; protein_id "ENSMUSP00000084091.3"; source "HAVANA"; tag "basic"; transcript_support_level "1";
chr17	HAVANA	exon	55445389	55445809	.	+	.	gene_id "ENSMUSG00000024172.10"; transcript_id "ENSMUST00000086878.9"; gene_type "protein_coding"; gene_status "KNOWN"; gene_name "St6gal2"; transcript_type "protein_coding"; transcript_status "KNOWN"; transcript_name "St6gal2-202"; exon_number "1"; exon_id "ENSMUSE00000806341.1"; talon_gene "47829"; talon_transcript "124965"; talon_exon "645440"; exon_status "KNOWN"; level "2"; protein_id "ENSMUSP00000084091.3"; source "HAVANA"; tag "basic";
chr17	HAVANA	exon	55481905	55482894	.	+	.	gene_id "ENSMUSG00000024172.10"; transcript_id "ENSMUST00000086878.9"; gene_type "protein_coding"; gene_status "KNOWN"; gene_name "St6gal2"; transcript_type "protein_coding"; transcript_status "KNOWN"; transcript_name "St6gal2-202"; exon_number "2"; exon_id "ENSMUSE00000335649.1"; talon_gene "47829"; talon_transcript "124965"; talon_exon "645441"; ccdsid "CCDS84324.1"; exon_status "KNOWN"; level "2"; protein_id "ENSMUSP00000084091.3"; source "HAVANA"; tag "basic";
chr17	HAVANA	exon	55490943	55491040	.	+	.	gene_id "ENSMUSG00000024172.10"; transcript_id "ENSMUST00000086878.9"; gene_type "protein_coding"; gene_status "KNOWN"; gene_name "St6gal2"; transcript_type "protein_coding"; transcript_status "KNOWN"; transcript_name "St6gal2-202"; exon_number "3"; exon_id "ENSMUSE00000139115.1"; talon_gene "47829"; talon_transcript "124965"; talon_exon "645443"; ccdsid "CCDS84324.1"; exon_status "KNOWN"; level "2"; protein_id "ENSMUSP00000084091.3"; source "HAVANA"; tag "basic";
chr17	HAVANA	exon	55496292	55496393	.	+	.	gene_id "ENSMUSG00000024172.10"; transcript_id "ENSMUST00000086878.9"; gene_type "protein_coding"; gene_status "KNOWN"; gene_name "St6gal2"; transcript_type "protein_coding"; transcript_status "KNOWN"; transcript_name "St6gal2-202"; exon_number "4"; exon_id "ENSMUSE00000139112.1"; talon_gene "47829"; talon_transcript "124965"; talon_exon "645445"; ccdsid "CCDS84324.1"; exon_status "KNOWN"; level "2"; protein_id "ENSMUSP00000084091.3"; source "HAVANA"; tag "basic";
chr17	HAVANA	exon	55498232	55499226	.	+	.	gene_id "ENSMUSG00000024172.10"; transcript_id "ENSMUST00000086878.9"; gene_type "protein_coding"; gene_status "KNOWN"; gene_name "St6gal2"; transcript_type "protein_coding"; transcript_status "KNOWN"; transcript_name "St6gal2-202"; exon_number "5"; exon_id "ENSMUSE00000606834.1"; talon_gene "47829"; talon_transcript "124965"; talon_exon "645447"; exon_status "KNOWN"; level "2"; protein_id "ENSMUSP00000084091.3"; source "HAVANA"; tag "basic";
chr17	HAVANA	transcript	55445550	55514581	.	+	.	gene_id "ENSMUSG00000024172.10"; transcript_id "ENSMUST00000025000.3"; gene_name "St6gal2"; gene_status "KNOWN"; gene_type "protein_coding"; transcript_type "protein_coding"; transcript_status "KNOWN"; transcript_name "St6gal2-201"; talon_gene "47829"; talon_transcript "124966"; ccdsid "CCDS84324.1"; havana_transcript "OTTMUST00000070558.2"; level "2"; protein_id "ENSMUSP00000025000.3"; source "HAVANA"; tag "CCDS"; transcript_support_level "5";
chr17	HAVANA	exon	55445550	55445809	.	+	.	gene_id "ENSMUSG00000024172.10"; transcript_id "ENSMUST00000025000.3"; gene_type "protein_coding"; gene_status "KNOWN"; gene_name "St6gal2"; transcript_type "protein_coding"; transcript_status "KNOWN"; transcript_name "St6gal2-201"; exon_number "1"; exon_id "ENSMUSE00000376188.2"; talon_gene "47829"; talon_transcript "124966"; talon_exon "645448"; ccdsid "CCDS84324.1"; exon_status "KNOWN"; level "2"; protein_id "ENSMUSP00000025000.3"; source "HAVANA"; tag "CCDS";
chr17	HAVANA	exon	55481905	55482894	.	+	.	gene_id "ENSMUSG00000024172.10"; transcript_id "ENSMUST00000025000.3"; gene_type "protein_coding"; gene_status "KNOWN"; gene_name "St6gal2"; transcript_type "protein_coding"; transcript_status "KNOWN"; transcript_name "St6gal2-201"; exon_number "2"; exon_id "ENSMUSE00000335649.1"; talon_gene "47829"; talon_transcript "124966"; talon_exon "645441"; ccdsid "CCDS84324.1"; exon_status "KNOWN"; level "2"; protein_id "ENSMUSP00000084091.3"; source "HAVANA"; tag "basic";
chr17	HAVANA	exon	55490943	55491040	.	+	.	gene_id "ENSMUSG00000024172.10"; transcript_id "ENSMUST00000025000.3"; gene_type "protein_coding"; gene_status "KNOWN"; gene_name "St6gal2"; transcript_type "protein_coding"; transcript_status "KNOWN"; transcript_name "St6gal2-201"; exon_number "3"; exon_id "ENSMUSE00000139115.1"; talon_gene "47829"; talon_transcript "124966"; talon_exon "645443"; ccdsid "CCDS84324.1"; exon_status "KNOWN"; level "2"; protein_id "ENSMUSP00000084091.3"; source "HAVANA"; tag "basic";
chr17	HAVANA	exon	55496292	55496393	.	+	.	gene_id "ENSMUSG00000024172.10"; transcript_id "ENSMUST00000025000.3"; gene_type "protein_coding"; gene_status "KNOWN"; gene_name "St6gal2"; transcript_type "protein_coding"; transcript_status "KNOWN"; transcript_name "St6gal2-201"; exon_number "4"; exon_id "ENSMUSE00000139112.1"; talon_gene "47829"; talon_transcript "124966"; talon_exon "645445"; ccdsid "CCDS84324.1"; exon_status "KNOWN"; level "2"; protein_id "ENSMUSP00000084091.3"; source "HAVANA"; tag "basic";
chr17	HAVANA	exon	55498232	55498406	.	+	.	gene_id "ENSMUSG00000024172.10"; transcript_id "ENSMUST00000025000.3"; gene_type "protein_coding"; gene_status "KNOWN"; gene_name "St6gal2"; transcript_type "protein_coding"; transcript_status "KNOWN"; transcript_name "St6gal2-201"; exon_number "5"; exon_id "ENSMUSE00000541965.1"; talon_gene "47829"; talon_transcript "124966"; talon_exon "645449"; ccdsid "CCDS84324.1"; exon_status "KNOWN"; level "2"; protein_id "ENSMUSP00000025000.3"; source "HAVANA"; tag "CCDS";
chr17	HAVANA	exon	55510141	55514581	.	+	.	gene_id "ENSMUSG00000024172.10"; transcript_id "ENSMUST00000025000.3"; gene_type "protein_coding"; gene_status "KNOWN"; gene_name "St6gal2"; transcript_type "protein_coding"; transcript_status "KNOWN"; transcript_name "St6gal2-201"; exon_number "6"; exon_id "ENSMUSE00000541964.2"; talon_gene "47829"; talon_transcript "124966"; talon_exon "645451"; ccdsid "CCDS84324.1"; exon_status "KNOWN"; level "2"; protein_id "ENSMUSP00000025000.3"; source "HAVANA"; tag "CCDS";
chr17	HAVANA	gene	55654583	55712628	.	-	.	gene_id "ENSMUSG00000024174.9"; gene_name "Pot1b"; gene_status "KNOWN"; gene_type "protein_coding"; talon_gene "47832"; havana_gene "OTTMUSG00000072316.1"; level "2";
chr17	HAVANA	transcript	55654583	55712624	.	-	.	gene_id "ENSMUSG00000024174.9"; transcript_id "ENSMUST00000233972.1"; gene_name "Pot1b"; gene_status "KNOWN"; gene_type "protein_coding"; transcript_type "protein_coding"; transcript_status "KNOWN"; transcript_name "Pot1b-205"; talon_gene "47832"; talon_transcript "124975"; havana_transcript "OTTMUST00000174915.1"; level "2"; protein_id "ENSMUSP00000156746.1"; source "HAVANA"; tag "appris_alternative_2";
chr17	HAVANA	exon	55712540	55712624	.	-	.	gene_id "ENSMUSG00000024174.9"; transcript_id "ENSMUST00000233972.1"; gene_type "protein_coding"; gene_status "KNOWN"; gene_name "Pot1b"; transcript_type "protein_coding"; transcript_status "KNOWN"; transcript_name "Pot1b-205"; exon_number "1"; exon_id "ENSMUSE00001449382.1"; talon_gene "47832"; talon_transcript "124975"; talon_exon "645510"; exon_status "KNOWN"; level "2"; protein_id "ENSMUSP00000156746.1"; source "HAVANA"; tag "appris_alternative_2";
chr17	HAVANA	exon	55710839	55710906	.	-	.	gene_id "ENSMUSG00000024174.9"; transcript_id "ENSMUST00000233972.1"; gene_type "protein_coding"; gene_status "KNOWN"; gene_name "Pot1b"; transcript_type "protein_coding"; transcript_status "KNOWN"; transcript_name "Pot1b-205"; exon_number "2"; exon_id "ENSMUSE00000900643.1"; talon_gene "47832"; talon_transcript "124975"; talon_exon "645477"; ccdsid "CCDS50147.1"; exon_status "KNOWN"; level "2"; protein_id "ENSMUSP00000156762.1"; source "HAVANA"; tag "CCDS";
chr17	HAVANA	exon	55706106	55706152	.	-	.	gene_id "ENSMUSG00000024174.9"; transcript_id "ENSMUST00000233972.1"; gene_type "protein_coding"; gene_status "KNOWN"; gene_name "Pot1b"; transcript_type "protein_coding"; transcript_status "KNOWN"; transcript_name "Pot1b-205"; exon_number "3"; exon_id "ENSMUSE00000899714.1"; talon_gene "47832"; talon_transcript "124975"; talon_exon "645479"; ccdsid "CCDS50147.1"; exon_status "KNOWN"; level "2"; protein_id "ENSMUSP00000156762.1"; source "HAVANA"; tag "CCDS";
chr17	HAVANA	exon	55699992	55700106	.	-	.	gene_id "ENSMUSG00000024174.9"; transcript_id "ENSMUST00000233972.1"; gene_type "protein_coding"; gene_status "KNOWN"; gene_name "Pot1b"; transcript_type "protein_coding"; transcript_status "KNOWN"; transcript_name "Pot1b-205"; exon_number "4"; exon_id "ENSMUSE00000139127.3"; talon_gene "47832"; talon_transcript "124975"; talon_exon "645481"; ccdsid "CCDS50147.1"; exon_status "KNOWN"; level "2"; protein_id "ENSMUSP00000156762.1"; source "HAVANA"; tag "CCDS";
chr17	HAVANA	exon	55698457	55698587	.	-	.	gene_id "ENSMUSG00000024174.9"; transcript_id "ENSMUST00000233972.1"; gene_type "protein_coding"; gene_status "KNOWN"; gene_name "Pot1b"; transcript_type "protein_coding"; transcript_status "KNOWN"; transcript_name "Pot1b-205"; exon_number "5"; exon_id "ENSMUSE00000657187.1"; talon_gene "47832"; talon_transcript "124975"; talon_exon "645483"; ccdsid "CCDS50147.1"; exon_status "KNOWN"; level "2"; protein_id "ENSMUSP00000156762.1"; source "HAVANA"; tag "CCDS";
chr17	HAVANA	exon	55695027	55695317	.	-	.	gene_id "ENSMUSG00000024174.9"; transcript_id "ENSMUST00000233972.1"; gene_type "protein_coding"; gene_status "KNOWN"; gene_name "Pot1b"; transcript_type "protein_coding"; transcript_status "KNOWN"; transcript_name "Pot1b-205"; exon_number "6"; exon_id "ENSMUSE00000657186.1"; talon_gene "47832"; talon_transcript "124975"; talon_exon "645485"; ccdsid "CCDS50147.1"; exon_status "KNOWN"; level "2"; protein_id "ENSMUSP00000156762.1"; source "HAVANA"; tag "CCDS";
chr17	HAVANA	exon	55692722	55692877	.	-	.	gene_id "ENSMUSG00000024174.9"; transcript_id "ENSMUST00000233972.1"; gene_type "protein_coding"; gene_status "KNOWN"; gene_name "Pot1b"; transcript_type "protein_coding"; transcript_status "KNOWN"; transcript_name "Pot1b-205"; exon_number "7"; exon_id "ENSMUSE00000657185.1"; talon_gene "47832"; talon_transcript "124975"; talon_exon "645487"; ccdsid "CCDS50147.1"; exon_status "KNOWN"; level "2"; protein_id "ENSMUSP00000156762.1"; source "HAVANA"; tag "CCDS";
chr17	HAVANA	exon	55687789	55687958	.	-	.	gene_id "ENSMUSG00000024174.9"; transcript_id "ENSMUST00000233972.1"; gene_type "protein_coding"; gene_status "KNOWN"; gene_name "Pot1b"; transcript_type "protein_coding"; transcript_status "KNOWN"; transcript_name "Pot1b-205"; exon_number "8"; exon_id "ENSMUSE00000657184.1"; talon_gene "47832"; talon_transcript "124975"; talon_exon "645489"; ccdsid "CCDS50147.1"; exon_status "KNOWN"; level "2"; protein_id "ENSMUSP00000156762.1"; source "HAVANA"; tag "CCDS";
chr17	HAVANA	exon	55674052	55674140	.	-	.	gene_id "ENSMUSG00000024174.9"; transcript_id "ENSMUST00000233972.1"; gene_type "protein_coding"; gene_status "KNOWN"; gene_name "Pot1b"; transcript_type "protein_coding"; transcript_status "KNOWN"; transcript_name "Pot1b-205"; exon_number "9"; exon_id "ENSMUSE00000657183.1"; talon_gene "47832"; talon_transcript "124975"; talon_exon "645491"; ccdsid "CCDS50147.1"; exon_status "KNOWN"; level "2"; protein_id "ENSMUSP00000156762.1"; source "HAVANA"; tag "CCDS";
chr17	HAVANA	exon	55672831	55672893	.	-	.	gene_id "ENSMUSG00000024174.9"; transcript_id "ENSMUST00000233972.1"; gene_type "protein_coding"; gene_status "KNOWN"; gene_name "Pot1b"; transcript_type "protein_coding"; transcript_status "KNOWN"; transcript_name "Pot1b-205"; exon_number "10"; exon_id "ENSMUSE00000657182.1"; talon_gene "47832"; talon_transcript "124975"; talon_exon "645508"; ccdsid "CCDS50147.1"; exon_status "KNOWN"; level "2"; protein_id "ENSMUSP00000084089.5"; source "HAVANA"; tag "CCDS";
chr17	HAVANA	exon	55669740	55669896	.	-	.	gene_id "ENSMUSG00000024174.9"; transcript_id "ENSMUST00000233972.1"; gene_type "protein_coding"; gene_status "KNOWN"; gene_name "Pot1b"; transcript_type "protein_coding"; transcript_status "KNOWN"; transcript_name "Pot1b-205"; exon_number "11"; exon_id "ENSMUSE00001449333.1"; talon_gene "47832"; talon_transcript "124975"; talon_exon "645495"; ccdsid "CCDS50147.1"; exon_status "KNOWN"; level "2"; protein_id "ENSMUSP00000156762.1"; source "HAVANA"; tag "CCDS";
chr17	HAVANA	exon	55666412	55666617	.	-	.	gene_id "ENSMUSG00000024174.9"; transcript_id "ENSMUST00000233972.1"; gene_type "protein_coding"; gene_status "KNOWN"; gene_name "Pot1b"; transcript_type "protein_coding"; transcript_status "KNOWN"; transcript_name "Pot1b-205"; exon_number "12"; exon_id "ENSMUSE00001448631.1"; talon_gene "47832"; talon_transcript "124975"; talon_exon "645497"; ccdsid "CCDS50147.1"; exon_status "KNOWN"; level "2"; protein_id "ENSMUSP00000156762.1"; source "HAVANA"; tag "CCDS";
chr17	HAVANA	exon	55665648	55665783	.	-	.	gene_id "ENSMUSG00000024174.9"; transcript_id "ENSMUST00000233972.1"; gene_type "protein_coding"; gene_status "KNOWN"; gene_name "Pot1b"; transcript_type "protein_coding"; transcript_status "KNOWN"; transcript_name "Pot1b-205"; exon_number "13"; exon_id "ENSMUSE00001449708.1"; talon_gene "47832"; talon_transcript "124975"; talon_exon "645499"; ccdsid "CCDS50147.1"; exon_status "KNOWN"; level "2"; protein_id "ENSMUSP00000156762.1"; source "HAVANA"; tag "CCDS";
chr17	HAVANA	exon	55664317	55664405	.	-	.	gene_id "ENSMUSG00000024174.9"; transcript_id "ENSMUST00000233972.1"; gene_type "protein_coding"; gene_status "KNOWN"; gene_name "Pot1b"; transcript_type "protein_coding"; transcript_status "KNOWN"; transcript_name "Pot1b-205"; exon_number "14"; exon_id "ENSMUSE00001451131.1"; talon_gene "47832"; talon_transcript "124975"; talon_exon "645501"; ccdsid "CCDS50147.1"; exon_status "KNOWN"; level "2"; protein_id "ENSMUSP00000156762.1"; source "HAVANA"; tag "CCDS";
chr17	HAVANA	exon	55662463	55662554	.	-	.	gene_id "ENSMUSG00000024174.9"; transcript_id "ENSMUST00000233972.1"; gene_type "protein_coding"; gene_status "KNOWN"; gene_name "Pot1b"; transcript_type "protein_coding"; transcript_status "KNOWN"; transcript_name "Pot1b-205"; exon_number "15"; exon_id "ENSMUSE00001450269.1"; talon_gene "47832"; talon_transcript "124975"; talon_exon "645503"; ccdsid "CCDS50147.1"; exon_status "KNOWN"; level "2"; protein_id "ENSMUSP00000156762.1"; source "HAVANA"; tag "CCDS";
chr17	HAVANA	exon	55654583	55654872	.	-	.	gene_id "ENSMUSG00000024174.9"; transcript_id "ENSMUST00000233972.1"; gene_type "protein_coding"; gene_status "KNOWN"; gene_name "Pot1b"; transcript_type "protein_coding"; transcript_status "KNOWN"; transcript_name "Pot1b-205"; exon_number "16"; exon_id "ENSMUSE00001448772.1"; talon_gene "47832"; talon_transcript "124975"; talon_exon "645511"; exon_status "KNOWN"; level "2"; protein_id "ENSMUSP00000156746.1"; source "HAVANA"; tag "appris_alternative_2";
chr17	HAVANA	transcript	55697094	55712628	.	-	.	gene_id "ENSMUSG00000024174.9"; transcript_id "ENSMUST00000233301.1"; gene_name "Pot1b"; gene_status "KNOWN"; gene_type "protein_coding"; transcript_type "retained_intron"; transcript_status "KNOWN"; transcript_name "Pot1b-202"; talon_gene "47832"; talon_transcript "124977"; havana_transcript "OTTMUST00000174917.1"; level "2"; source "HAVANA";
chr17	HAVANA	exon	55712540	55712628	.	-	.	gene_id "ENSMUSG00000024174.9"; transcript_id "ENSMUST00000233301.1"; gene_type "protein_coding"; gene_status "KNOWN"; gene_name "Pot1b"; transcript_type "retained_intron"; transcript_status "KNOWN"; transcript_name "Pot1b-202"; exon_number "1"; exon_id "ENSMUSE00000875787.1"; talon_gene "47832"; talon_transcript "124977"; talon_exon "645517"; exon_status "KNOWN"; level "2"; source "HAVANA";
chr17	HAVANA	exon	55710839	55710906	.	-	.	gene_id "ENSMUSG00000024174.9"; transcript_id "ENSMUST00000233301.1"; gene_type "protein_coding"; gene_status "KNOWN"; gene_name "Pot1b"; transcript_type "retained_intron"; transcript_status "KNOWN"; transcript_name "Pot1b-202"; exon_number "2"; exon_id "ENSMUSE00000900643.1"; talon_gene "47832"; talon_transcript "124977"; talon_exon "645477"; ccdsid "CCDS50147.1"; exon_status "KNOWN"; level "2"; protein_id "ENSMUSP00000156762.1"; source "HAVANA"; tag "CCDS";
chr17	HAVANA	exon	55706106	55706152	.	-	.	gene_id "ENSMUSG00000024174.9"; transcript_id "ENSMUST00000233301.1"; gene_type "protein_coding"; gene_status "KNOWN"; gene_name "Pot1b"; transcript_type "retained_intron"; transcript_status "KNOWN"; transcript_name "Pot1b-202"; exon_number "3"; exon_id "ENSMUSE00000899714.1"; talon_gene "47832"; talon_transcript "124977"; talon_exon "645479"; ccdsid "CCDS50147.1"; exon_status "KNOWN"; level "2"; protein_id "ENSMUSP00000156762.1"; source "HAVANA"; tag "CCDS";
chr17	HAVANA	exon	55699992	55700106	.	-	.	gene_id "ENSMUSG00000024174.9"; transcript_id "ENSMUST00000233301.1"; gene_type "protein_coding"; gene_status "KNOWN"; gene_name "Pot1b"; transcript_type "retained_intron"; transcript_status "KNOWN"; transcript_name "Pot1b-202"; exon_number "4"; exon_id "ENSMUSE00000139127.3"; talon_gene "47832"; talon_transcript "124977"; talon_exon "645481"; ccdsid "CCDS50147.1"; exon_status "KNOWN"; level "2"; protein_id "ENSMUSP00000156762.1"; source "HAVANA"; tag "CCDS";
chr17	HAVANA	exon	55697094	55698587	.	-	.	gene_id "ENSMUSG00000024174.9"; transcript_id "ENSMUST00000233301.1"; gene_type "protein_coding"; gene_status "KNOWN"; gene_name "Pot1b"; transcript_type "retained_intron"; transcript_status "KNOWN"; transcript_name "Pot1b-202"; exon_number "5"; exon_id "ENSMUSE00001450178.1"; talon_gene "47832"; talon_transcript "124977"; talon_exon "645518"; exon_status "KNOWN"; level "2"; source "HAVANA";
chr17	HAVANA	gene	55749984	55853662	.	+	.	gene_id "ENSMUSG00000032915.6"; gene_name "Adgre4"; gene_status "KNOWN"; gene_type "protein_coding"; talon_gene "47835"; havana_gene "OTTMUSG00000072318.1"; level "2";
chr17	HAVANA	transcript	55749984	55853662	.	+	.	gene_id "ENSMUSG00000032915.6"; transcript_id "ENSMUST00000025004.6"; gene_name "Adgre4"; gene_status "KNOWN"; gene_type "protein_coding"; transcript_type "protein_coding"; transcript_status "KNOWN"; transcript_name "Adgre4-201"; talon_gene "47835"; talon_transcript "124980"; ccdsid "CCDS50148.1"; havana_transcript "OTTMUST00000174919.1"; level "2"; protein_id "ENSMUSP00000025004.6"; source "HAVANA"; tag "CCDS"; transcript_support_level "1";
chr17	HAVANA	exon	55749984	55750092	.	+	.	gene_id "ENSMUSG00000032915.6"; transcript_id "ENSMUST00000025004.6"; gene_type "protein_coding"; gene_status "KNOWN"; gene_name "Adgre4"; transcript_type "protein_coding"; transcript_status "KNOWN"; transcript_name "Adgre4-201"; exon_number "1"; exon_id "ENSMUSE00000541922.2"; talon_gene "47835"; talon_transcript "124980"; talon_exon "645521"; ccdsid "CCDS50148.1"; exon_status "KNOWN"; level "2"; protein_id "ENSMUSP00000025004.6"; source "HAVANA"; tag "CCDS";
chr17	HAVANA	exon	55760512	55760602	.	+	.	gene_id "ENSMUSG00000032915.6"; transcript_id "ENSMUST00000025004.6"; gene_type "protein_coding"; gene_status "KNOWN"; gene_name "Adgre4"; transcript_type "protein_coding"; transcript_status "KNOWN"; transcript_name "Adgre4-201"; exon_number "2"; exon_id "ENSMUSE00000481134.3"; talon_gene "47835"; talon_transcript "124980"; talon_exon "645523"; ccdsid "CCDS50148.1"; exon_status "KNOWN"; level "2"; protein_id "ENSMUSP00000025004.6"; source "HAVANA"; tag "CCDS";
chr17	HAVANA	exon	55777996	55778046	.	+	.	gene_id "ENSMUSG00000032915.6"; transcript_id "ENSMUST00000025004.6"; gene_type "protein_coding"; gene_status "KNOWN"; gene_name "Adgre4"; transcript_type "protein_coding"; transcript_status "KNOWN"; transcript_name "Adgre4-201"; exon_number "3"; exon_id "ENSMUSE00000318500.3"; talon_gene "47835"; talon_transcript "124980"; talon_exon "645525"; ccdsid "CCDS50148.1"; exon_status "KNOWN"; level "2"; protein_id "ENSMUSP00000025004.6"; source "HAVANA"; tag "CCDS";
chr17	HAVANA	exon	55778809	55778931	.	+	.	gene_id "ENSMUSG00000032915.6"; transcript_id "ENSMUST00000025004.6"; gene_type "protein_coding"; gene_status "KNOWN"; gene_name "Adgre4"; transcript_type "protein_coding"; transcript_status "KNOWN"; transcript_name "Adgre4-201"; exon_number "4"; exon_id "ENSMUSE00000139145.3"; talon_gene "47835"; talon_transcript "124980"; talon_exon "645527"; ccdsid "CCDS50148.1"; exon_status "KNOWN"; level "2"; protein_id "ENSMUSP00000025004.6"; source "HAVANA"; tag "CCDS";
chr17	HAVANA	exon	55784971	55785123	.	+	.	gene_id "ENSMUSG00000032915.6"; transcript_id "ENSMUST00000025004.6"; gene_type "protein_coding"; gene_status "KNOWN"; gene_name "Adgre4"; transcript_type "protein_coding"; transcript_status "KNOWN"; transcript_name "Adgre4-201"; exon_number "5"; exon_id "ENSMUSE00000139155.3"; talon_gene "47835"; talon_transcript "124980"; talon_exon "645529"; ccdsid "CCDS50148.1"; exon_status "KNOWN"; level "2"; protein_id "ENSMUSP00000025004.6"; source "HAVANA"; tag "CCDS";
chr17	HAVANA	exon	55791474	55791514	.	+	.	gene_id "ENSMUSG00000032915.6"; transcript_id "ENSMUST00000025004.6"; gene_type "protein_coding"; gene_status "KNOWN"; gene_name "Adgre4"; transcript_type "protein_coding"; transcript_status "KNOWN"; transcript_name "Adgre4-201"; exon_number "6"; exon_id "ENSMUSE00000139134.3"; talon_gene "47835"; talon_transcript "124980"; talon_exon "645531"; ccdsid "CCDS50148.1"; exon_status "KNOWN"; level "2"; protein_id "ENSMUSP00000025004.6"; source "HAVANA"; tag "CCDS";
chr17	HAVANA	exon	55791919	55792054	.	+	.	gene_id "ENSMUSG00000032915.6"; transcript_id "ENSMUST00000025004.6"; gene_type "protein_coding"; gene_status "KNOWN"; gene_name "Adgre4"; transcript_type "protein_coding"; transcript_status "KNOWN"; transcript_name "Adgre4-201"; exon_number "7"; exon_id "ENSMUSE00000139125.3"; talon_gene "47835"; talon_transcript "124980"; talon_exon "645533"; ccdsid "CCDS50148.1"; exon_status "KNOWN"; level "2"; protein_id "ENSMUSP00000025004.6"; source "HAVANA"; tag "CCDS";
chr17	HAVANA	exon	55794641	55794742	.	+	.	gene_id "ENSMUSG00000032915.6"; transcript_id "ENSMUST00000025004.6"; gene_type "protein_coding"; gene_status "KNOWN"; gene_name "Adgre4"; transcript_type "protein_coding"; transcript_status "KNOWN"; transcript_name "Adgre4-201"; exon_number "8"; exon_id "ENSMUSE00000139138.3"; talon_gene "47835"; talon_transcript "124980"; talon_exon "645535"; ccdsid "CCDS50148.1"; exon_status "KNOWN"; level "2"; protein_id "ENSMUSP00000025004.6"; source "HAVANA"; tag "CCDS";
chr17	HAVANA	exon	55797597	55797781	.	+	.	gene_id "ENSMUSG00000032915.6"; transcript_id "ENSMUST00000025004.6"; gene_type "protein_coding"; gene_status "KNOWN"; gene_name "Adgre4"; transcript_type "protein_coding"; transcript_status "KNOWN"; transcript_name "Adgre4-201"; exon_number "9"; exon_id "ENSMUSE00000139166.3"; talon_gene "47835"; talon_transcript "124980"; talon_exon "645537"; ccdsid "CCDS50148.1"; exon_status "KNOWN"; level "2"; protein_id "ENSMUSP00000025004.6"; source "HAVANA"; tag "CCDS";
chr17	HAVANA	exon	55799609	55799776	.	+	.	gene_id "ENSMUSG00000032915.6"; transcript_id "ENSMUST00000025004.6"; gene_type "protein_coding"; gene_status "KNOWN"; gene_name "Adgre4"; transcript_type "protein_coding"; transcript_status "KNOWN"; transcript_name "Adgre4-201"; exon_number "10"; exon_id "ENSMUSE00000318392.4"; talon_gene "47835"; talon_transcript "124980"; talon_exon "645539"; ccdsid "CCDS50148.1"; exon_status "KNOWN"; level "2"; protein_id "ENSMUSP00000025004.6"; source "HAVANA"; tag "CCDS";
chr17	HAVANA	exon	55802009	55802212	.	+	.	gene_id "ENSMUSG00000032915.6"; transcript_id "ENSMUST00000025004.6"; gene_type "protein_coding"; gene_status "KNOWN"; gene_name "Adgre4"; transcript_type "protein_coding"; transcript_status "KNOWN"; transcript_name "Adgre4-201"; exon_number "11"; exon_id "ENSMUSE00000541918.1"; talon_gene "47835"; talon_transcript "124980"; talon_exon "645541"; ccdsid "CCDS50148.1"; exon_status "KNOWN"; level "2"; protein_id "ENSMUSP00000025004.6"; source "HAVANA"; tag "CCDS";
chr17	HAVANA	exon	55814154	55814389	.	+	.	gene_id "ENSMUSG00000032915.6"; transcript_id "ENSMUST00000025004.6"; gene_type "protein_coding"; gene_status "KNOWN"; gene_name "Adgre4"; transcript_type "protein_coding"; transcript_status "KNOWN"; transcript_name "Adgre4-201"; exon_number "12"; exon_id "ENSMUSE00000541916.1"; talon_gene "47835"; talon_transcript "124980"; talon_exon "645543"; ccdsid "CCDS50148.1"; exon_status "KNOWN"; level "2"; protein_id "ENSMUSP00000025004.6"; source "HAVANA"; tag "CCDS";
chr17	HAVANA	exon	55817056	55817122	.	+	.	gene_id "ENSMUSG00000032915.6"; transcript_id "ENSMUST00000025004.6"; gene_type "protein_coding"; gene_status "KNOWN"; gene_name "Adgre4"; transcript_type "protein_coding"; transcript_status "KNOWN"; transcript_name "Adgre4-201"; exon_number "13"; exon_id "ENSMUSE00000541915.1"; talon_gene "47835"; talon_transcript "124980"; talon_exon "645545"; ccdsid "CCDS50148.1"; exon_status "KNOWN"; level "2"; protein_id "ENSMUSP00000025004.6"; source "HAVANA"; tag "CCDS";
chr17	HAVANA	exon	55818667	55818758	.	+	.	gene_id "ENSMUSG00000032915.6"; transcript_id "ENSMUST00000025004.6"; gene_type "protein_coding"; gene_status "KNOWN"; gene_name "Adgre4"; transcript_type "protein_coding"; transcript_status "KNOWN"; transcript_name "Adgre4-201"; exon_number "14"; exon_id "ENSMUSE00000541914.1"; talon_gene "47835"; talon_transcript "124980"; talon_exon "645547"; ccdsid "CCDS50148.1"; exon_status "KNOWN"; level "2"; protein_id "ENSMUSP00000025004.6"; source "HAVANA"; tag "CCDS";
chr17	HAVANA	exon	55820575	55820755	.	+	.	gene_id "ENSMUSG00000032915.6"; transcript_id "ENSMUST00000025004.6"; gene_type "protein_coding"; gene_status "KNOWN"; gene_name "Adgre4"; transcript_type "protein_coding"; transcript_status "KNOWN"; transcript_name "Adgre4-201"; exon_number "15"; exon_id "ENSMUSE00000541912.1"; talon_gene "47835"; talon_transcript "124980"; talon_exon "645549"; ccdsid "CCDS50148.1"; exon_status "KNOWN"; level "2"; protein_id "ENSMUSP00000025004.6"; source "HAVANA"; tag "CCDS";
chr17	HAVANA	exon	55843205	55843300	.	+	.	gene_id "ENSMUSG00000032915.6"; transcript_id "ENSMUST00000025004.6"; gene_type "protein_coding"; gene_status "KNOWN"; gene_name "Adgre4"; transcript_type "protein_coding"; transcript_status "KNOWN"; transcript_name "Adgre4-201"; exon_number "16"; exon_id "ENSMUSE00000541911.1"; talon_gene "47835"; talon_transcript "124980"; talon_exon "645551"; ccdsid "CCDS50148.1"; exon_status "KNOWN"; level "2"; protein_id "ENSMUSP00000025004.6"; source "HAVANA"; tag "CCDS";
chr17	HAVANA	exon	55852207	55853662	.	+	.	gene_id "ENSMUSG00000032915.6"; transcript_id "ENSMUST00000025004.6"; gene_type "protein_coding"; gene_status "KNOWN"; gene_name "Adgre4"; transcript_type "protein_coding"; transcript_status "KNOWN"; transcript_name "Adgre4-201"; exon_number "17"; exon_id "ENSMUSE00000541910.3"; talon_gene "47835"; talon_transcript "124980"; talon_exon "645553"; ccdsid "CCDS50148.1"; exon_status "KNOWN"; level "2"; protein_id "ENSMUSP00000025004.6"; source "HAVANA"; tag "CCDS";
chr17	HAVANA	gene	55864892	55878930	.	-	.	gene_id "ENSMUSG00000057835.7"; gene_name "Zfp119a"; gene_status "KNOWN"; gene_type "protein_coding"; talon_gene "47838"; havana_gene "OTTMUSG00000045092.1"; level "2";
chr17	HAVANA	transcript	55864892	55878930	.	-	.	gene_id "ENSMUSG00000057835.7"; transcript_id "ENSMUST00000079642.7"; gene_name "Zfp119a"; gene_status "KNOWN"; gene_type "protein_coding"; transcript_type "protein_coding"; transcript_status "KNOWN"; transcript_name "Zfp119a-201"; talon_gene "47838"; talon_transcript "124983"; ccdsid "CCDS37656.1"; havana_transcript "OTTMUST00000118484.1"; level "2"; protein_id "ENSMUSP00000078587.6"; source "HAVANA"; tag "CCDS"; transcript_support_level "1";
chr17	HAVANA	exon	55878860	55878930	.	-	.	gene_id "ENSMUSG00000057835.7"; transcript_id "ENSMUST00000079642.7"; gene_type "protein_coding"; gene_status "KNOWN"; gene_name "Zfp119a"; transcript_type "protein_coding"; transcript_status "KNOWN"; transcript_name "Zfp119a-201"; exon_number "1"; exon_id "ENSMUSE00001012595.2"; talon_gene "47838"; talon_transcript "124983"; talon_exon "645556"; ccdsid "CCDS37656.1"; exon_status "KNOWN"; level "2"; protein_id "ENSMUSP00000078587.6"; source "HAVANA"; tag "CCDS";
chr17	HAVANA	exon	55868559	55868685	.	-	.	gene_id "ENSMUSG00000057835.7"; transcript_id "ENSMUST00000079642.7"; gene_type "protein_coding"; gene_status "KNOWN"; gene_name "Zfp119a"; transcript_type "protein_coding"; transcript_status "KNOWN"; transcript_name "Zfp119a-201"; exon_number "2"; exon_id "ENSMUSE00000994338.1"; talon_gene "47838"; talon_transcript "124983"; talon_exon "645558"; ccdsid "CCDS37656.1"; exon_status "KNOWN"; level "2"; protein_id "ENSMUSP00000078587.6"; source "HAVANA"; tag "CCDS";
chr17	HAVANA	exon	55868303	55868363	.	-	.	gene_id "ENSMUSG00000057835.7"; transcript_id "ENSMUST00000079642.7"; gene_type "protein_coding"; gene_status "KNOWN"; gene_name "Zfp119a"; transcript_type "protein_coding"; transcript_status "KNOWN"; transcript_name "Zfp119a-201"; exon_number "3"; exon_id "ENSMUSE00000967711.1"; talon_gene "47838"; talon_transcript "124983"; talon_exon "645560"; ccdsid "CCDS37656.1"; exon_status "KNOWN"; level "2"; protein_id "ENSMUSP00000078587.6"; source "HAVANA"; tag "CCDS";
chr17	HAVANA	exon	55864892	55866650	.	-	.	gene_id "ENSMUSG00000057835.7"; transcript_id "ENSMUST00000079642.7"; gene_type "protein_coding"; gene_status "KNOWN"; gene_name "Zfp119a"; transcript_type "protein_coding"; transcript_status "KNOWN"; transcript_name "Zfp119a-201"; exon_number "4"; exon_id "ENSMUSE00000541904.6"; talon_gene "47838"; talon_transcript "124983"; talon_exon "645562"; ccdsid "CCDS37656.1"; exon_status "KNOWN"; level "2"; protein_id "ENSMUSP00000078587.6"; source "HAVANA"; tag "CCDS";
chr17	HAVANA	gene	55892093	55897279	.	+	.	gene_id "ENSMUSG00000003198.10"; gene_name "Zfp959"; gene_status "KNOWN"; gene_type "protein_coding"; talon_gene "47839"; havana_gene "OTTMUSG00000045093.2"; level "2";
chr17	HAVANA	transcript	55892093	55897665	.	+	.	gene_id "ENSMUSG00000003198.10"; transcript_id "ENSMUST00000224379.1"; gene_name "Zfp959"; gene_status "KNOWN"; gene_type "protein_coding"; transcript_type "protein_coding"; transcript_status "KNOWN"; transcript_name "Zfp959-203"; talon_gene "47839"; talon_transcript "124984"; havana_transcript "OTTMUST00000166505.1"; level "2"; protein_id "ENSMUSP00000153698.1"; source "HAVANA"; tag "cds_end_NF";
chr17	HAVANA	exon	55892093	55892186	.	+	.	gene_id "ENSMUSG00000003198.10"; transcript_id "ENSMUST00000224379.1"; gene_type "protein_coding"; gene_status "KNOWN"; gene_name "Zfp959"; transcript_type "protein_coding"; transcript_status "KNOWN"; transcript_name "Zfp959-203"; exon_number "1"; exon_id "ENSMUSE00001427562.1"; talon_gene "47839"; talon_transcript "124984"; talon_exon "645563"; exon_status "KNOWN"; level "2"; protein_id "ENSMUSP00000153698.1"; source "HAVANA"; tag "cds_end_NF";
chr17	HAVANA	exon	55892758	55892860	.	+	.	gene_id "ENSMUSG00000003198.10"; transcript_id "ENSMUST00000224379.1"; gene_type "protein_coding"; gene_status "KNOWN"; gene_name "Zfp959"; transcript_type "protein_coding"; transcript_status "KNOWN"; transcript_name "Zfp959-203"; exon_number "2"; exon_id "ENSMUSE00001425390.1"; talon_gene "47839"; talon_transcript "124984"; talon_exon "645565"; exon_status "KNOWN"; level "2"; protein_id "ENSMUSP00000153698.1"; source "HAVANA"; tag "cds_end_NF";
chr17	HAVANA	exon	55895821	55895947	.	+	.	gene_id "ENSMUSG00000003198.10"; transcript_id "ENSMUST00000224379.1"; gene_type "protein_coding"; gene_status "KNOWN"; gene_name "Zfp959"; transcript_type "protein_coding"; transcript_status "KNOWN"; transcript_name "Zfp959-203"; exon_number "3"; exon_id "ENSMUSE00001426639.1"; talon_gene "47839"; talon_transcript "124984"; talon_exon "645567"; ccdsid "CCDS37657.1"; exon_status "KNOWN"; level "2"; protein_id "ENSMUSP00000153698.1"; source "HAVANA"; tag "cds_end_NF";
chr17	HAVANA	exon	55896141	55896201	.	+	.	gene_id "ENSMUSG00000003198.10"; transcript_id "ENSMUST00000224379.1"; gene_type "protein_coding"; gene_status "KNOWN"; gene_name "Zfp959"; transcript_type "protein_coding"; transcript_status "KNOWN"; transcript_name "Zfp959-203"; exon_number "4"; exon_id "ENSMUSE00001057450.1"; talon_gene "47839"; talon_transcript "124984"; talon_exon "645569"; ccdsid "CCDS37657.1"; exon_status "KNOWN"; level "2"; protein_id "ENSMUSP00000153698.1"; source "HAVANA"; tag "cds_end_NF";
chr17	HAVANA	exon	55897156	55897665	.	+	.	gene_id "ENSMUSG00000003198.10"; transcript_id "ENSMUST00000224379.1"; gene_type "protein_coding"; gene_status "KNOWN"; gene_name "Zfp959"; transcript_type "protein_coding"; transcript_status "KNOWN"; transcript_name "Zfp959-203"; exon_number "5"; exon_id "ENSMUSE00001427269.1"; talon_gene "47839"; talon_transcript "124984"; talon_exon "645571"; exon_status "KNOWN"; level "2"; protein_id "ENSMUSP00000153698.1"; source "HAVANA"; tag "cds_end_NF";
chr17	HAVANA	transcript	55892120	55898928	.	+	.	gene_id "ENSMUSG00000003198.10"; transcript_id "ENSMUST00000054780.9"; gene_name "Zfp959"; gene_status "KNOWN"; gene_type "protein_coding"; transcript_type "protein_coding"; transcript_status "KNOWN"; transcript_name "Zfp959-201"; talon_gene "47839"; talon_transcript "124985"; ccdsid "CCDS37657.1"; havana_transcript "OTTMUST00000118485.1"; level "2"; protein_id "ENSMUSP00000053979.8"; source "HAVANA"; tag "CCDS"; transcript_support_level "1";
chr17	HAVANA	exon	55892120	55892186	.	+	.	gene_id "ENSMUSG00000003198.10"; transcript_id "ENSMUST00000054780.9"; gene_type "protein_coding"; gene_status "KNOWN"; gene_name "Zfp959"; transcript_type "protein_coding"; transcript_status "KNOWN"; transcript_name "Zfp959-201"; exon_number "1"; exon_id "ENSMUSE00000974248.2"; talon_gene "47839"; talon_transcript "124985"; talon_exon "645572"; ccdsid "CCDS37657.1"; exon_status "KNOWN"; level "2"; protein_id "ENSMUSP00000053979.8"; source "HAVANA"; tag "CCDS";
chr17	HAVANA	exon	55895821	55895947	.	+	.	gene_id "ENSMUSG00000003198.10"; transcript_id "ENSMUST00000054780.9"; gene_type "protein_coding"; gene_status "KNOWN"; gene_name "Zfp959"; transcript_type "protein_coding"; transcript_status "KNOWN"; transcript_name "Zfp959-201"; exon_number "2"; exon_id "ENSMUSE00001426639.1"; talon_gene "47839"; talon_transcript "124985"; talon_exon "645567"; ccdsid "CCDS37657.1"; exon_status "KNOWN"; level "2"; protein_id "ENSMUSP00000153698.1"; source "HAVANA"; tag "cds_end_NF";
chr17	HAVANA	exon	55896141	55896201	.	+	.	gene_id "ENSMUSG00000003198.10"; transcript_id "ENSMUST00000054780.9"; gene_type "protein_coding"; gene_status "KNOWN"; gene_name "Zfp959"; transcript_type "protein_coding"; transcript_status "KNOWN"; transcript_name "Zfp959-201"; exon_number "3"; exon_id "ENSMUSE00001057450.1"; talon_gene "47839"; talon_transcript "124985"; talon_exon "645569"; ccdsid "CCDS37657.1"; exon_status "KNOWN"; level "2"; protein_id "ENSMUSP00000153698.1"; source "HAVANA"; tag "cds_end_NF";
chr17	HAVANA	exon	55897156	55898928	.	+	.	gene_id "ENSMUSG00000003198.10"; transcript_id "ENSMUST00000054780.9"; gene_type "protein_coding"; gene_status "KNOWN"; gene_name "Zfp959"; transcript_type "protein_coding"; transcript_status "KNOWN"; transcript_name "Zfp959-201"; exon_number "4"; exon_id "ENSMUSE00000541901.6"; talon_gene "47839"; talon_transcript "124985"; talon_exon "645574"; ccdsid "CCDS37657.1"; exon_status "KNOWN"; level "2"; protein_id "ENSMUSP00000053979.8"; source "HAVANA"; tag "CCDS";
chr17	HAVANA	transcript	55892468	55897279	.	+	.	gene_id "ENSMUSG00000003198.10"; transcript_id "ENSMUST00000224294.1"; gene_name "Zfp959"; gene_status "KNOWN"; gene_type "protein_coding"; transcript_type "retained_intron"; transcript_status "KNOWN"; transcript_name "Zfp959-202"; talon_gene "47839"; talon_transcript "124986"; havana_transcript "OTTMUST00000166506.1"; level "2"; source "HAVANA";
chr17	HAVANA	exon	55892468	55892860	.	+	.	gene_id "ENSMUSG00000003198.10"; transcript_id "ENSMUST00000224294.1"; gene_type "protein_coding"; gene_status "KNOWN"; gene_name "Zfp959"; transcript_type "retained_intron"; transcript_status "KNOWN"; transcript_name "Zfp959-202"; exon_number "1"; exon_id "ENSMUSE00001424638.1"; talon_gene "47839"; talon_transcript "124986"; talon_exon "645575"; exon_status "KNOWN"; level "2"; source "HAVANA";
chr17	HAVANA	exon	55895821	55895947	.	+	.	gene_id "ENSMUSG00000003198.10"; transcript_id "ENSMUST00000224294.1"; gene_type "protein_coding"; gene_status "KNOWN"; gene_name "Zfp959"; transcript_type "retained_intron"; transcript_status "KNOWN"; transcript_name "Zfp959-202"; exon_number "2"; exon_id "ENSMUSE00001426639.1"; talon_gene "47839"; talon_transcript "124986"; talon_exon "645567"; ccdsid "CCDS37657.1"; exon_status "KNOWN"; level "2"; protein_id "ENSMUSP00000153698.1"; source "HAVANA"; tag "cds_end_NF";
chr17	HAVANA	exon	55896141	55896201	.	+	.	gene_id "ENSMUSG00000003198.10"; transcript_id "ENSMUST00000224294.1"; gene_type "protein_coding"; gene_status "KNOWN"; gene_name "Zfp959"; transcript_type "retained_intron"; transcript_status "KNOWN"; transcript_name "Zfp959-202"; exon_number "3"; exon_id "ENSMUSE00001057450.1"; talon_gene "47839"; talon_transcript "124986"; talon_exon "645569"; ccdsid "CCDS37657.1"; exon_status "KNOWN"; level "2"; protein_id "ENSMUSP00000153698.1"; source "HAVANA"; tag "cds_end_NF";
chr17	HAVANA	exon	55897156	55897279	.	+	.	gene_id "ENSMUSG00000003198.10"; transcript_id "ENSMUST00000224294.1"; gene_type "protein_coding"; gene_status "KNOWN"; gene_name "Zfp959"; transcript_type "retained_intron"; transcript_status "KNOWN"; transcript_name "Zfp959-202"; exon_number "4"; exon_id "ENSMUSE00001427818.1"; talon_gene "47839"; talon_transcript "124986"; talon_exon "645576"; exon_status "KNOWN"; level "2"; source "HAVANA";
chr17	HAVANA	gene	55938381	55945259	.	-	.	gene_id "ENSMUSG00000062101.12"; gene_name "Zfp119b"; gene_status "KNOWN"; gene_type "protein_coding"; talon_gene "47841"; havana_gene "OTTMUSG00000045090.1"; level "1";
chr17	HAVANA	transcript	55938381	55945259	.	-	.	gene_id "ENSMUSG00000062101.12"; transcript_id "ENSMUST00000056147.13"; gene_name "Zfp119b"; gene_status "KNOWN"; gene_type "protein_coding"; transcript_type "protein_coding"; transcript_status "KNOWN"; transcript_name "Zfp119b-201"; talon_gene "47841"; talon_transcript "124988"; ccdsid "CCDS37659.1"; havana_transcript "OTTMUST00000118476.1"; level "2"; protein_id "ENSMUSP00000058300.7"; source "HAVANA"; tag "CCDS"; transcript_support_level "1";
chr17	HAVANA	exon	55945172	55945259	.	-	.	gene_id "ENSMUSG00000062101.12"; transcript_id "ENSMUST00000056147.13"; gene_type "protein_coding"; gene_status "KNOWN"; gene_name "Zfp119b"; transcript_type "protein_coding"; transcript_status "KNOWN"; transcript_name "Zfp119b-201"; exon_number "1"; exon_id "ENSMUSE00000972662.2"; talon_gene "47841"; talon_transcript "124988"; talon_exon "645578"; ccdsid "CCDS37659.1"; exon_status "KNOWN"; level "2"; protein_id "ENSMUSP00000058300.7"; source "HAVANA"; tag "CCDS";
chr17	HAVANA	exon	55941186	55941312	.	-	.	gene_id "ENSMUSG00000062101.12"; transcript_id "ENSMUST00000056147.13"; gene_type "protein_coding"; gene_status "KNOWN"; gene_name "Zfp119b"; transcript_type "protein_coding"; transcript_status "KNOWN"; transcript_name "Zfp119b-201"; exon_number "2"; exon_id "ENSMUSE00001032312.1"; talon_gene "47841"; talon_transcript "124988"; talon_exon "645580"; ccdsid "CCDS37659.1"; exon_status "KNOWN"; level "2"; protein_id "ENSMUSP00000058300.7"; source "HAVANA"; tag "CCDS";
chr17	HAVANA	exon	55940929	55940989	.	-	.	gene_id "ENSMUSG00000062101.12"; transcript_id "ENSMUST00000056147.13"; gene_type "protein_coding"; gene_status "KNOWN"; gene_name "Zfp119b"; transcript_type "protein_coding"; transcript_status "KNOWN"; transcript_name "Zfp119b-201"; exon_number "3"; exon_id "ENSMUSE00000988335.1"; talon_gene "47841"; talon_transcript "124988"; talon_exon "645582"; ccdsid "CCDS37659.1"; exon_status "KNOWN"; level "2"; protein_id "ENSMUSP00000058300.7"; source "HAVANA"; tag "CCDS";
chr17	HAVANA	exon	55938381	55939993	.	-	.	gene_id "ENSMUSG00000062101.12"; transcript_id "ENSMUST00000056147.13"; gene_type "protein_coding"; gene_status "KNOWN"; gene_name "Zfp119b"; transcript_type "protein_coding"; transcript_status "KNOWN"; transcript_name "Zfp119b-201"; exon_number "4"; exon_id "ENSMUSE00000514405.7"; talon_gene "47841"; talon_transcript "124988"; talon_exon "645584"; ccdsid "CCDS37659.1"; exon_status "KNOWN"; level "2"; protein_id "ENSMUSP00000058300.7"; source "HAVANA"; tag "CCDS";
chr17	HAVANA	gene	55952640	55957022	.	+	.	gene_id "ENSMUSG00000003206.7"; gene_name "Ebi3"; gene_status "KNOWN"; gene_type "protein_coding"; talon_gene "47842"; havana_gene "OTTMUSG00000072321.1"; level "2";
chr17	HAVANA	transcript	55952640	55957022	.	+	.	gene_id "ENSMUSG00000003206.7"; transcript_id "ENSMUST00000003274.7"; gene_name "Ebi3"; gene_status "KNOWN"; gene_type "protein_coding"; transcript_type "protein_coding"; transcript_status "KNOWN"; transcript_name "Ebi3-201"; talon_gene "47842"; talon_transcript "124990"; ccdsid "CCDS28888.1"; havana_transcript "OTTMUST00000174922.1"; level "2"; protein_id "ENSMUSP00000003274.6"; source "HAVANA"; tag "CCDS"; transcript_support_level "1";
chr17	HAVANA	exon	55952640	55952928	.	+	.	gene_id "ENSMUSG00000003206.7"; transcript_id "ENSMUST00000003274.7"; gene_type "protein_coding"; gene_status "KNOWN"; gene_name "Ebi3"; transcript_type "protein_coding"; transcript_status "KNOWN"; transcript_name "Ebi3-201"; exon_number "1"; exon_id "ENSMUSE00000354038.6"; talon_gene "47842"; talon_transcript "124990"; talon_exon "645587"; ccdsid "CCDS28888.1"; exon_status "KNOWN"; level "2"; protein_id "ENSMUSP00000003274.6"; source "HAVANA"; tag "CCDS";
chr17	HAVANA	exon	55953889	55954018	.	+	.	gene_id "ENSMUSG00000003206.7"; transcript_id "ENSMUST00000003274.7"; gene_type "protein_coding"; gene_status "KNOWN"; gene_name "Ebi3"; transcript_type "protein_coding"; transcript_status "KNOWN"; transcript_name "Ebi3-201"; exon_number "2"; exon_id "ENSMUSE00000299852.3"; talon_gene "47842"; talon_transcript "124990"; talon_exon "645589"; ccdsid "CCDS28888.1"; exon_status "KNOWN"; level "2"; protein_id "ENSMUSP00000003274.6"; source "HAVANA"; tag "CCDS";
chr17	HAVANA	exon	55954303	55954481	.	+	.	gene_id "ENSMUSG00000003206.7"; transcript_id "ENSMUST00000003274.7"; gene_type "protein_coding"; gene_status "KNOWN"; gene_name "Ebi3"; transcript_type "protein_coding"; transcript_status "KNOWN"; transcript_name "Ebi3-201"; exon_number "3"; exon_id "ENSMUSE00000139230.3"; talon_gene "47842"; talon_transcript "124990"; talon_exon "645591"; ccdsid "CCDS28888.1"; exon_status "KNOWN"; level "2"; protein_id "ENSMUSP00000003274.6"; source "HAVANA"; tag "CCDS";
chr17	HAVANA	exon	55956185	55956339	.	+	.	gene_id "ENSMUSG00000003206.7"; transcript_id "ENSMUST00000003274.7"; gene_type "protein_coding"; gene_status "KNOWN"; gene_name "Ebi3"; transcript_type "protein_coding"; transcript_status "KNOWN"; transcript_name "Ebi3-201"; exon_number "4"; exon_id "ENSMUSE00000139233.3"; talon_gene "47842"; talon_transcript "124990"; talon_exon "645593"; ccdsid "CCDS28888.1"; exon_status "KNOWN"; level "2"; protein_id "ENSMUSP00000003274.6"; source "HAVANA"; tag "CCDS";
chr17	HAVANA	exon	55956622	55957022	.	+	.	gene_id "ENSMUSG00000003206.7"; transcript_id "ENSMUST00000003274.7"; gene_type "protein_coding"; gene_status "KNOWN"; gene_name "Ebi3"; transcript_type "protein_coding"; transcript_status "KNOWN"; transcript_name "Ebi3-201"; exon_number "5"; exon_id "ENSMUSE00000358772.8"; talon_gene "47842"; talon_transcript "124990"; talon_exon "645595"; ccdsid "CCDS28888.1"; exon_status "KNOWN"; level "2"; protein_id "ENSMUSP00000003274.6"; source "HAVANA"; tag "CCDS";
chr17	HAVANA	gene	55954771	55959381	.	-	.	gene_id "ENSMUSG00000097077.1"; gene_name "Gm16712"; gene_status "KNOWN"; gene_type "antisense"; talon_gene "47843"; havana_gene "OTTMUSG00000072322.1"; level "2";
chr17	HAVANA	transcript	55954771	55959381	.	-	.	gene_id "ENSMUSG00000097077.1"; transcript_id "ENSMUST00000181962.1"; gene_name "Gm16712"; gene_status "KNOWN"; gene_type "antisense"; transcript_type "antisense"; transcript_status "KNOWN"; transcript_name "Gm16712-201"; talon_gene "47843"; talon_transcript "124991"; havana_transcript "OTTMUST00000174923.1"; level "2"; source "HAVANA"; tag "basic"; transcript_support_level "2";
chr17	HAVANA	exon	55959134	55959381	.	-	.	gene_id "ENSMUSG00000097077.1"; transcript_id "ENSMUST00000181962.1"; gene_type "antisense"; gene_status "KNOWN"; gene_name "Gm16712"; transcript_type "antisense"; transcript_status "KNOWN"; transcript_name "Gm16712-201"; exon_number "1"; exon_id "ENSMUSE00001141715.1"; talon_gene "47843"; talon_transcript "124991"; talon_exon "645596"; exon_status "KNOWN"; level "2"; source "HAVANA"; tag "basic";
chr17	HAVANA	exon	55956862	55956976	.	-	.	gene_id "ENSMUSG00000097077.1"; transcript_id "ENSMUST00000181962.1"; gene_type "antisense"; gene_status "KNOWN"; gene_name "Gm16712"; transcript_type "antisense"; transcript_status "KNOWN"; transcript_name "Gm16712-201"; exon_number "2"; exon_id "ENSMUSE00001159831.1"; talon_gene "47843"; talon_transcript "124991"; talon_exon "645598"; exon_status "KNOWN"; level "2"; source "HAVANA"; tag "basic";
chr17	HAVANA	exon	55954771	55956367	.	-	.	gene_id "ENSMUSG00000097077.1"; transcript_id "ENSMUST00000181962.1"; gene_type "antisense"; gene_status "KNOWN"; gene_name "Gm16712"; transcript_type "antisense"; transcript_status "KNOWN"; transcript_name "Gm16712-201"; exon_number "3"; exon_id "ENSMUSE00001117186.1"; talon_gene "47843"; talon_transcript "124991"; talon_exon "645600"; exon_status "KNOWN"; level "2"; source "HAVANA"; tag "basic";
chr17	HAVANA	gene	55959099	55961200	.	+	.	gene_id "ENSMUSG00000003208.9"; gene_name "Yju2"; gene_status "KNOWN"; gene_type "protein_coding"; talon_gene "47844"; havana_gene "OTTMUSG00000072323.1"; level "2";
chr17	HAVANA	transcript	55959099	55968281	.	+	.	gene_id "ENSMUSG00000003208.9"; transcript_id "ENSMUST00000233661.1"; gene_name "Yju2"; gene_status "KNOWN"; gene_type "protein_coding"; transcript_type "protein_coding"; transcript_status "KNOWN"; transcript_name "Yju2-204"; talon_gene "47844"; talon_transcript "124992"; havana_transcript "OTTMUST00000174924.1"; level "2"; protein_id "ENSMUSP00000156755.1"; source "HAVANA"; tag "appris_alternative_2";
chr17	HAVANA	exon	55959099	55959261	.	+	.	gene_id "ENSMUSG00000003208.9"; transcript_id "ENSMUST00000233661.1"; gene_type "protein_coding"; gene_status "KNOWN"; gene_name "Yju2"; transcript_type "protein_coding"; transcript_status "KNOWN"; transcript_name "Yju2-204"; exon_number "1"; exon_id "ENSMUSE00001450467.1"; talon_gene "47844"; talon_transcript "124992"; talon_exon "645601"; exon_status "KNOWN"; level "2"; protein_id "ENSMUSP00000156755.1"; source "HAVANA"; tag "appris_alternative_2";
chr17	HAVANA	exon	55960713	55960813	.	+	.	gene_id "ENSMUSG00000003208.9"; transcript_id "ENSMUST00000233661.1"; gene_type "protein_coding"; gene_status "KNOWN"; gene_name "Yju2"; transcript_type "protein_coding"; transcript_status "KNOWN"; transcript_name "Yju2-204"; exon_number "2"; exon_id "ENSMUSE00000541865.2"; talon_gene "47844"; talon_transcript "124992"; talon_exon "645603"; ccdsid "CCDS37660.1"; exon_status "KNOWN"; level "2"; protein_id "ENSMUSP00000156755.1"; source "HAVANA"; tag "appris_alternative_2";
chr17	HAVANA	exon	55962019	55962163	.	+	.	gene_id "ENSMUSG00000003208.9"; transcript_id "ENSMUST00000233661.1"; gene_type "protein_coding"; gene_status "KNOWN"; gene_name "Yju2"; transcript_type "protein_coding"; transcript_status "KNOWN"; transcript_name "Yju2-204"; exon_number "3"; exon_id "ENSMUSE00000139240.3"; talon_gene "47844"; talon_transcript "124992"; talon_exon "645605"; ccdsid "CCDS37660.1"; exon_status "KNOWN"; level "2"; protein_id "ENSMUSP00000156755.1"; source "HAVANA"; tag "appris_alternative_2";
chr17	HAVANA	exon	55964130	55964264	.	+	.	gene_id "ENSMUSG00000003208.9"; transcript_id "ENSMUST00000233661.1"; gene_type "protein_coding"; gene_status "KNOWN"; gene_name "Yju2"; transcript_type "protein_coding"; transcript_status "KNOWN"; transcript_name "Yju2-204"; exon_number "4"; exon_id "ENSMUSE00000299607.4"; talon_gene "47844"; talon_transcript "124992"; talon_exon "645607"; ccdsid "CCDS37660.1"; exon_status "KNOWN"; level "2"; protein_id "ENSMUSP00000156755.1"; source "HAVANA"; tag "appris_alternative_2";
chr17	HAVANA	exon	55964486	55964667	.	+	.	gene_id "ENSMUSG00000003208.9"; transcript_id "ENSMUST00000233661.1"; gene_type "protein_coding"; gene_status "KNOWN"; gene_name "Yju2"; transcript_type "protein_coding"; transcript_status "KNOWN"; transcript_name "Yju2-204"; exon_number "5"; exon_id "ENSMUSE00000299572.3"; talon_gene "47844"; talon_transcript "124992"; talon_exon "645609"; ccdsid "CCDS37660.1"; exon_status "KNOWN"; level "2"; protein_id "ENSMUSP00000156755.1"; source "HAVANA"; tag "appris_alternative_2";
chr17	HAVANA	exon	55965169	55965289	.	+	.	gene_id "ENSMUSG00000003208.9"; transcript_id "ENSMUST00000233661.1"; gene_type "protein_coding"; gene_status "KNOWN"; gene_name "Yju2"; transcript_type "protein_coding"; transcript_status "KNOWN"; transcript_name "Yju2-204"; exon_number "6"; exon_id "ENSMUSE00000299533.3"; talon_gene "47844"; talon_transcript "124992"; talon_exon "645611"; ccdsid "CCDS37660.1"; exon_status "KNOWN"; level "2"; protein_id "ENSMUSP00000156755.1"; source "HAVANA"; tag "appris_alternative_2";
chr17	HAVANA	exon	55967528	55968281	.	+	.	gene_id "ENSMUSG00000003208.9"; transcript_id "ENSMUST00000233661.1"; gene_type "protein_coding"; gene_status "KNOWN"; gene_name "Yju2"; transcript_type "protein_coding"; transcript_status "KNOWN"; transcript_name "Yju2-204"; exon_number "7"; exon_id "ENSMUSE00001449887.1"; talon_gene "47844"; talon_transcript "124992"; talon_exon "645613"; exon_status "KNOWN"; level "2"; protein_id "ENSMUSP00000156755.1"; source "HAVANA"; tag "appris_alternative_2";
chr17	HAVANA	transcript	55959172	55962728	.	+	.	gene_id "ENSMUSG00000003208.9"; transcript_id "ENSMUST00000233204.1"; gene_name "Yju2"; gene_status "KNOWN"; gene_type "protein_coding"; transcript_type "retained_intron"; transcript_status "KNOWN"; transcript_name "Yju2-202"; talon_gene "47844"; talon_transcript "124993"; havana_transcript "OTTMUST00000174925.1"; level "2"; source "HAVANA";
chr17	HAVANA	exon	55959172	55962728	.	+	.	gene_id "ENSMUSG00000003208.9"; transcript_id "ENSMUST00000233204.1"; gene_type "protein_coding"; gene_status "KNOWN"; gene_name "Yju2"; transcript_type "retained_intron"; transcript_status "KNOWN"; transcript_name "Yju2-202"; exon_number "1"; exon_id "ENSMUSE00001449188.1"; talon_gene "47844"; talon_transcript "124993"; talon_exon "645614"; exon_status "KNOWN"; level "2"; source "HAVANA";
chr17	HAVANA	transcript	55959174	55968285	.	+	.	gene_id "ENSMUSG00000003208.9"; transcript_id "ENSMUST00000086869.5"; gene_name "Yju2"; gene_status "KNOWN"; gene_type "protein_coding"; transcript_type "protein_coding"; transcript_status "KNOWN"; transcript_name "Yju2-201"; talon_gene "47844"; talon_transcript "124994"; ccdsid "CCDS37660.1"; havana_transcript "OTTMUST00000174926.1"; level "2"; protein_id "ENSMUSP00000084082.4"; source "HAVANA"; tag "CCDS"; transcript_support_level "1";
chr17	HAVANA	exon	55959174	55959261	.	+	.	gene_id "ENSMUSG00000003208.9"; transcript_id "ENSMUST00000086869.5"; gene_type "protein_coding"; gene_status "KNOWN"; gene_name "Yju2"; transcript_type "protein_coding"; transcript_status "KNOWN"; transcript_name "Yju2-201"; exon_number "1"; exon_id "ENSMUSE00000694355.3"; talon_gene "47844"; talon_transcript "124994"; talon_exon "645615"; ccdsid "CCDS37660.1"; exon_status "KNOWN"; level "2"; protein_id "ENSMUSP00000084082.4"; source "HAVANA"; tag "CCDS";
chr17	HAVANA	exon	55960713	55960813	.	+	.	gene_id "ENSMUSG00000003208.9"; transcript_id "ENSMUST00000086869.5"; gene_type "protein_coding"; gene_status "KNOWN"; gene_name "Yju2"; transcript_type "protein_coding"; transcript_status "KNOWN"; transcript_name "Yju2-201"; exon_number "2"; exon_id "ENSMUSE00000541865.2"; talon_gene "47844"; talon_transcript "124994"; talon_exon "645603"; ccdsid "CCDS37660.1"; exon_status "KNOWN"; level "2"; protein_id "ENSMUSP00000156755.1"; source "HAVANA"; tag "appris_alternative_2";
chr17	HAVANA	exon	55962019	55962163	.	+	.	gene_id "ENSMUSG00000003208.9"; transcript_id "ENSMUST00000086869.5"; gene_type "protein_coding"; gene_status "KNOWN"; gene_name "Yju2"; transcript_type "protein_coding"; transcript_status "KNOWN"; transcript_name "Yju2-201"; exon_number "3"; exon_id "ENSMUSE00000139240.3"; talon_gene "47844"; talon_transcript "124994"; talon_exon "645605"; ccdsid "CCDS37660.1"; exon_status "KNOWN"; level "2"; protein_id "ENSMUSP00000156755.1"; source "HAVANA"; tag "appris_alternative_2";
chr17	HAVANA	exon	55964130	55964264	.	+	.	gene_id "ENSMUSG00000003208.9"; transcript_id "ENSMUST00000086869.5"; gene_type "protein_coding"; gene_status "KNOWN"; gene_name "Yju2"; transcript_type "protein_coding"; transcript_status "KNOWN"; transcript_name "Yju2-201"; exon_number "4"; exon_id "ENSMUSE00000299607.4"; talon_gene "47844"; talon_transcript "124994"; talon_exon "645607"; ccdsid "CCDS37660.1"; exon_status "KNOWN"; level "2"; protein_id "ENSMUSP00000156755.1"; source "HAVANA"; tag "appris_alternative_2";
chr17	HAVANA	exon	55964486	55964667	.	+	.	gene_id "ENSMUSG00000003208.9"; transcript_id "ENSMUST00000086869.5"; gene_type "protein_coding"; gene_status "KNOWN"; gene_name "Yju2"; transcript_type "protein_coding"; transcript_status "KNOWN"; transcript_name "Yju2-201"; exon_number "5"; exon_id "ENSMUSE00000299572.3"; talon_gene "47844"; talon_transcript "124994"; talon_exon "645609"; ccdsid "CCDS37660.1"; exon_status "KNOWN"; level "2"; protein_id "ENSMUSP00000156755.1"; source "HAVANA"; tag "appris_alternative_2";
chr17	HAVANA	exon	55965169	55965289	.	+	.	gene_id "ENSMUSG00000003208.9"; transcript_id "ENSMUST00000086869.5"; gene_type "protein_coding"; gene_status "KNOWN"; gene_name "Yju2"; transcript_type "protein_coding"; transcript_status "KNOWN"; transcript_name "Yju2-201"; exon_number "6"; exon_id "ENSMUSE00000299533.3"; talon_gene "47844"; talon_transcript "124994"; talon_exon "645611"; ccdsid "CCDS37660.1"; exon_status "KNOWN"; level "2"; protein_id "ENSMUSP00000156755.1"; source "HAVANA"; tag "appris_alternative_2";
chr17	HAVANA	exon	55966508	55966637	.	+	.	gene_id "ENSMUSG00000003208.9"; transcript_id "ENSMUST00000086869.5"; gene_type "protein_coding"; gene_status "KNOWN"; gene_name "Yju2"; transcript_type "protein_coding"; transcript_status "KNOWN"; transcript_name "Yju2-201"; exon_number "7"; exon_id "ENSMUSE00000139249.4"; talon_gene "47844"; talon_transcript "124994"; talon_exon "645617"; ccdsid "CCDS37660.1"; exon_status "KNOWN"; level "2"; protein_id "ENSMUSP00000084082.4"; source "HAVANA"; tag "CCDS";
chr17	HAVANA	exon	55967528	55968285	.	+	.	gene_id "ENSMUSG00000003208.9"; transcript_id "ENSMUST00000086869.5"; gene_type "protein_coding"; gene_status "KNOWN"; gene_name "Yju2"; transcript_type "protein_coding"; transcript_status "KNOWN"; transcript_name "Yju2-201"; exon_number "8"; exon_id "ENSMUSE00000378280.8"; talon_gene "47844"; talon_transcript "124994"; talon_exon "645619"; ccdsid "CCDS37660.1"; exon_status "KNOWN"; level "2"; protein_id "ENSMUSP00000084082.4"; source "HAVANA"; tag "CCDS";
chr17	HAVANA	transcript	55959224	55961200	.	+	.	gene_id "ENSMUSG00000003208.9"; transcript_id "ENSMUST00000233226.1"; gene_name "Yju2"; gene_status "KNOWN"; gene_type "protein_coding"; transcript_type "retained_intron"; transcript_status "KNOWN"; transcript_name "Yju2-203"; talon_gene "47844"; talon_transcript "124995"; havana_transcript "OTTMUST00000174927.1"; level "2"; source "HAVANA";
chr17	HAVANA	exon	55959224	55959261	.	+	.	gene_id "ENSMUSG00000003208.9"; transcript_id "ENSMUST00000233226.1"; gene_type "protein_coding"; gene_status "KNOWN"; gene_name "Yju2"; transcript_type "retained_intron"; transcript_status "KNOWN"; transcript_name "Yju2-203"; exon_number "1"; exon_id "ENSMUSE00001448298.1"; talon_gene "47844"; talon_transcript "124995"; talon_exon "645620"; exon_status "KNOWN"; level "2"; source "HAVANA";
chr17	HAVANA	exon	55960713	55961200	.	+	.	gene_id "ENSMUSG00000003208.9"; transcript_id "ENSMUST00000233226.1"; gene_type "protein_coding"; gene_status "KNOWN"; gene_name "Yju2"; transcript_type "retained_intron"; transcript_status "KNOWN"; transcript_name "Yju2-203"; exon_number "2"; exon_id "ENSMUSE00001449897.1"; talon_gene "47844"; talon_transcript "124995"; talon_exon "645621"; exon_status "KNOWN"; level "2"; source "HAVANA";
chr17	HAVANA	gene	55970467	55976620	.	+	.	gene_id "ENSMUSG00000039154.8"; gene_name "Shd"; gene_status "KNOWN"; gene_type "protein_coding"; talon_gene "47845"; havana_gene "OTTMUSG00000068845.2"; level "2";
chr17	HAVANA	transcript	55970467	55976617	.	+	.	gene_id "ENSMUSG00000039154.8"; transcript_id "ENSMUST00000044216.7"; gene_name "Shd"; gene_status "KNOWN"; gene_type "protein_coding"; transcript_type "protein_coding"; transcript_status "KNOWN"; transcript_name "Shd-201"; talon_gene "47845"; talon_transcript "124996"; havana_transcript "OTTMUST00000166470.1"; level "2"; protein_id "ENSMUSP00000047656.7"; source "HAVANA"; tag "appris_alternative_2"; transcript_support_level "1";
chr17	HAVANA	exon	55970467	55970699	.	+	.	gene_id "ENSMUSG00000039154.8"; transcript_id "ENSMUST00000044216.7"; gene_type "protein_coding"; gene_status "KNOWN"; gene_name "Shd"; transcript_type "protein_coding"; transcript_status "KNOWN"; transcript_name "Shd-201"; exon_number "1"; exon_id "ENSMUSE00000299433.6"; talon_gene "47845"; talon_transcript "124996"; talon_exon "645622"; exon_status "KNOWN"; level "2"; protein_id "ENSMUSP00000047656.7"; source "HAVANA"; tag "appris_alternative_2";
chr17	HAVANA	exon	55971371	55971717	.	+	.	gene_id "ENSMUSG00000039154.8"; transcript_id "ENSMUST00000044216.7"; gene_type "protein_coding"; gene_status "KNOWN"; gene_name "Shd"; transcript_type "protein_coding"; transcript_status "KNOWN"; transcript_name "Shd-201"; exon_number "2"; exon_id "ENSMUSE00000299403.3"; talon_gene "47845"; talon_transcript "124996"; talon_exon "645624"; ccdsid "CCDS50149.1"; exon_status "KNOWN"; level "2"; protein_id "ENSMUSP00000047656.7"; source "HAVANA"; tag "appris_alternative_2";
chr17	HAVANA	exon	55972788	55972893	.	+	.	gene_id "ENSMUSG00000039154.8"; transcript_id "ENSMUST00000044216.7"; gene_type "protein_coding"; gene_status "KNOWN"; gene_name "Shd"; transcript_type "protein_coding"; transcript_status "KNOWN"; transcript_name "Shd-201"; exon_number "3"; exon_id "ENSMUSE00001424151.1"; talon_gene "47845"; talon_transcript "124996"; talon_exon "645626"; exon_status "KNOWN"; level "2"; protein_id "ENSMUSP00000047656.7"; source "HAVANA"; tag "appris_alternative_2";
chr17	HAVANA	exon	55972977	55973153	.	+	.	gene_id "ENSMUSG00000039154.8"; transcript_id "ENSMUST00000044216.7"; gene_type "protein_coding"; gene_status "KNOWN"; gene_name "Shd"; transcript_type "protein_coding"; transcript_status "KNOWN"; transcript_name "Shd-201"; exon_number "4"; exon_id "ENSMUSE00000299349.3"; talon_gene "47845"; talon_transcript "124996"; talon_exon "645628"; ccdsid "CCDS50149.1"; exon_status "KNOWN"; level "2"; protein_id "ENSMUSP00000047656.7"; source "HAVANA"; tag "appris_alternative_2";
chr17	HAVANA	exon	55973888	55973996	.	+	.	gene_id "ENSMUSG00000039154.8"; transcript_id "ENSMUST00000044216.7"; gene_type "protein_coding"; gene_status "KNOWN"; gene_name "Shd"; transcript_type "protein_coding"; transcript_status "KNOWN"; transcript_name "Shd-201"; exon_number "5"; exon_id "ENSMUSE00000299331.4"; talon_gene "47845"; talon_transcript "124996"; talon_exon "645630"; ccdsid "CCDS50149.1"; exon_status "KNOWN"; level "2"; protein_id "ENSMUSP00000047656.7"; source "HAVANA"; tag "appris_alternative_2";
chr17	HAVANA	exon	55974234	55974353	.	+	.	gene_id "ENSMUSG00000039154.8"; transcript_id "ENSMUST00000044216.7"; gene_type "protein_coding"; gene_status "KNOWN"; gene_name "Shd"; transcript_type "protein_coding"; transcript_status "KNOWN"; transcript_name "Shd-201"; exon_number "6"; exon_id "ENSMUSE00000299310.3"; talon_gene "47845"; talon_transcript "124996"; talon_exon "645632"; ccdsid "CCDS50149.1"; exon_status "KNOWN"; level "2"; protein_id "ENSMUSP00000047656.7"; source "HAVANA"; tag "appris_alternative_2";
chr17	HAVANA	exon	55976164	55976617	.	+	.	gene_id "ENSMUSG00000039154.8"; transcript_id "ENSMUST00000044216.7"; gene_type "protein_coding"; gene_status "KNOWN"; gene_name "Shd"; transcript_type "protein_coding"; transcript_status "KNOWN"; transcript_name "Shd-201"; exon_number "7"; exon_id "ENSMUSE00000299292.3"; talon_gene "47845"; talon_transcript "124996"; talon_exon "645634"; exon_status "KNOWN"; level "2"; protein_id "ENSMUSP00000047656.7"; source "HAVANA"; tag "appris_alternative_2";
chr17	HAVANA	transcript	55970488	55972156	.	+	.	gene_id "ENSMUSG00000039154.8"; transcript_id "ENSMUST00000225145.1"; gene_name "Shd"; gene_status "KNOWN"; gene_type "protein_coding"; transcript_type "protein_coding"; transcript_status "KNOWN"; transcript_name "Shd-206"; talon_gene "47845"; talon_transcript "124997"; havana_transcript "OTTMUST00000166471.1"; level "2"; protein_id "ENSMUSP00000153663.1"; source "HAVANA"; tag "basic";
chr17	HAVANA	exon	55970488	55970699	.	+	.	gene_id "ENSMUSG00000039154.8"; transcript_id "ENSMUST00000225145.1"; gene_type "protein_coding"; gene_status "KNOWN"; gene_name "Shd"; transcript_type "protein_coding"; transcript_status "KNOWN"; transcript_name "Shd-206"; exon_number "1"; exon_id "ENSMUSE00001422789.1"; talon_gene "47845"; talon_transcript "124997"; talon_exon "645635"; exon_status "KNOWN"; level "2"; protein_id "ENSMUSP00000153663.1"; source "HAVANA"; tag "basic";
chr17	HAVANA	exon	55971371	55972156	.	+	.	gene_id "ENSMUSG00000039154.8"; transcript_id "ENSMUST00000225145.1"; gene_type "protein_coding"; gene_status "KNOWN"; gene_name "Shd"; transcript_type "protein_coding"; transcript_status "KNOWN"; transcript_name "Shd-206"; exon_number "2"; exon_id "ENSMUSE00001425002.1"; talon_gene "47845"; talon_transcript "124997"; talon_exon "645636"; exon_status "KNOWN"; level "2"; protein_id "ENSMUSP00000153663.1"; source "HAVANA"; tag "basic";
chr17	HAVANA	transcript	55970589	55976620	.	+	.	gene_id "ENSMUSG00000039154.8"; transcript_id "ENSMUST00000223629.1"; gene_name "Shd"; gene_status "KNOWN"; gene_type "protein_coding"; transcript_type "protein_coding"; transcript_status "KNOWN"; transcript_name "Shd-202"; talon_gene "47845"; talon_transcript "124999"; ccdsid "CCDS50149.1"; havana_transcript "OTTMUST00000166473.1"; level "2"; protein_id "ENSMUSP00000153605.1"; source "HAVANA"; tag "CCDS";
chr17	HAVANA	exon	55970589	55970699	.	+	.	gene_id "ENSMUSG00000039154.8"; transcript_id "ENSMUST00000223629.1"; gene_type "protein_coding"; gene_status "KNOWN"; gene_name "Shd"; transcript_type "protein_coding"; transcript_status "KNOWN"; transcript_name "Shd-202"; exon_number "1"; exon_id "ENSMUSE00001427909.1"; talon_gene "47845"; talon_transcript "124999"; talon_exon "645640"; ccdsid "CCDS50149.1"; exon_status "KNOWN"; level "2"; protein_id "ENSMUSP00000153605.1"; source "HAVANA"; tag "CCDS";
chr17	HAVANA	exon	55971371	55971717	.	+	.	gene_id "ENSMUSG00000039154.8"; transcript_id "ENSMUST00000223629.1"; gene_type "protein_coding"; gene_status "KNOWN"; gene_name "Shd"; transcript_type "protein_coding"; transcript_status "KNOWN"; transcript_name "Shd-202"; exon_number "2"; exon_id "ENSMUSE00000299403.3"; talon_gene "47845"; talon_transcript "124999"; talon_exon "645624"; ccdsid "CCDS50149.1"; exon_status "KNOWN"; level "2"; protein_id "ENSMUSP00000047656.7"; source "HAVANA"; tag "appris_alternative_2";
chr17	HAVANA	exon	55972785	55972893	.	+	.	gene_id "ENSMUSG00000039154.8"; transcript_id "ENSMUST00000223629.1"; gene_type "protein_coding"; gene_status "KNOWN"; gene_name "Shd"; transcript_type "protein_coding"; transcript_status "KNOWN"; transcript_name "Shd-202"; exon_number "3"; exon_id "ENSMUSE00000299373.4"; talon_gene "47845"; talon_transcript "124999"; talon_exon "645641"; ccdsid "CCDS50149.1"; exon_status "KNOWN"; level "2"; protein_id "ENSMUSP00000153605.1"; source "HAVANA"; tag "CCDS";
chr17	HAVANA	exon	55972977	55973153	.	+	.	gene_id "ENSMUSG00000039154.8"; transcript_id "ENSMUST00000223629.1"; gene_type "protein_coding"; gene_status "KNOWN"; gene_name "Shd"; transcript_type "protein_coding"; transcript_status "KNOWN"; transcript_name "Shd-202"; exon_number "4"; exon_id "ENSMUSE00000299349.3"; talon_gene "47845"; talon_transcript "124999"; talon_exon "645628"; ccdsid "CCDS50149.1"; exon_status "KNOWN"; level "2"; protein_id "ENSMUSP00000047656.7"; source "HAVANA"; tag "appris_alternative_2";
chr17	HAVANA	exon	55973888	55973996	.	+	.	gene_id "ENSMUSG00000039154.8"; transcript_id "ENSMUST00000223629.1"; gene_type "protein_coding"; gene_status "KNOWN"; gene_name "Shd"; transcript_type "protein_coding"; transcript_status "KNOWN"; transcript_name "Shd-202"; exon_number "5"; exon_id "ENSMUSE00000299331.4"; talon_gene "47845"; talon_transcript "124999"; talon_exon "645630"; ccdsid "CCDS50149.1"; exon_status "KNOWN"; level "2"; protein_id "ENSMUSP00000047656.7"; source "HAVANA"; tag "appris_alternative_2";
chr17	HAVANA	exon	55974234	55974353	.	+	.	gene_id "ENSMUSG00000039154.8"; transcript_id "ENSMUST00000223629.1"; gene_type "protein_coding"; gene_status "KNOWN"; gene_name "Shd"; transcript_type "protein_coding"; transcript_status "KNOWN"; transcript_name "Shd-202"; exon_number "6"; exon_id "ENSMUSE00000299310.3"; talon_gene "47845"; talon_transcript "124999"; talon_exon "645632"; ccdsid "CCDS50149.1"; exon_status "KNOWN"; level "2"; protein_id "ENSMUSP00000047656.7"; source "HAVANA"; tag "appris_alternative_2";
chr17	HAVANA	exon	55976164	55976620	.	+	.	gene_id "ENSMUSG00000039154.8"; transcript_id "ENSMUST00000223629.1"; gene_type "protein_coding"; gene_status "KNOWN"; gene_name "Shd"; transcript_type "protein_coding"; transcript_status "KNOWN"; transcript_name "Shd-202"; exon_number "7"; exon_id "ENSMUSE00001425056.1"; talon_gene "47845"; talon_transcript "124999"; talon_exon "645642"; ccdsid "CCDS50149.1"; exon_status "KNOWN"; level "2"; protein_id "ENSMUSP00000153605.1"; source "HAVANA"; tag "CCDS";
chr17	HAVANA	gene	55986509	55988017	.	+	.	gene_id "ENSMUSG00000011589.9"; gene_name "Fsd1"; gene_status "KNOWN"; gene_type "protein_coding"; talon_gene "47846"; havana_gene "OTTMUSG00000072335.1"; level "2";
chr17	TALON	transcript	55986509	55996881	.	+	.	gene_id "ENSMUSG00000011589.9"; transcript_id "ENCODEMT000335410"; gene_name "Fsd1"; gene_status "KNOWN"; gene_type "protein_coding"; transcript_status "NOVEL"; transcript_name "ENCODEMT000335410"; talon_gene "47846"; talon_transcript "335410"; NIC_transcript "TRUE";
chr17	HAVANA	exon	55986509	55986653	.	+	.	gene_id "ENSMUSG00000011589.9"; transcript_id "ENCODEMT000335410"; gene_type "protein_coding"; gene_status "KNOWN"; gene_name "Fsd1"; transcript_status "NOVEL"; transcript_name "ENCODEMT000335410"; exon_number "1"; exon_id "ENSMUSE00001448214.1"; talon_gene "47846"; talon_transcript "335410"; talon_exon "645648"; exon_status "KNOWN"; level "2"; source "HAVANA";
chr17	HAVANA	exon	55987743	55987838	.	+	.	gene_id "ENSMUSG00000011589.9"; transcript_id "ENCODEMT000335410"; gene_type "protein_coding"; gene_status "KNOWN"; gene_name "Fsd1"; transcript_status "NOVEL"; transcript_name "ENCODEMT000335410"; exon_number "2"; exon_id "ENSMUSE00000481911.3"; talon_gene "47846"; talon_transcript "335410"; talon_exon "645653"; ccdsid "CCDS37661.1"; exon_status "KNOWN"; level "2"; protein_id "ENSMUSP00000011733.8"; source "HAVANA"; tag "CCDS";
chr17	HAVANA	exon	55988124	55988255	.	+	.	gene_id "ENSMUSG00000011589.9"; transcript_id "ENCODEMT000335410"; gene_type "protein_coding"; gene_status "KNOWN"; gene_name "Fsd1"; transcript_status "NOVEL"; transcript_name "ENCODEMT000335410"; exon_number "3"; exon_id "ENSMUSE00000139266.4"; talon_gene "47846"; talon_transcript "335410"; talon_exon "645655"; ccdsid "CCDS37661.1"; exon_status "KNOWN"; level "2"; protein_id "ENSMUSP00000011733.8"; source "HAVANA"; tag "CCDS";
chr17	HAVANA	exon	55988674	55988775	.	+	.	gene_id "ENSMUSG00000011589.9"; transcript_id "ENCODEMT000335410"; gene_type "protein_coding"; gene_status "KNOWN"; gene_name "Fsd1"; transcript_status "NOVEL"; transcript_name "ENCODEMT000335410"; exon_number "4"; exon_id "ENSMUSE00000139281.5"; talon_gene "47846"; talon_transcript "335410"; talon_exon "645657"; ccdsid "CCDS37661.1"; exon_status "KNOWN"; level "2"; protein_id "ENSMUSP00000011733.8"; source "HAVANA"; tag "CCDS";
chr17	HAVANA	exon	55990212	55990234	.	+	.	gene_id "ENSMUSG00000011589.9"; transcript_id "ENCODEMT000335410"; gene_type "protein_coding"; gene_status "KNOWN"; gene_name "Fsd1"; transcript_status "NOVEL"; transcript_name "ENCODEMT000335410"; exon_number "5"; exon_id "ENSMUSE00000657171.2"; talon_gene "47846"; talon_transcript "335410"; talon_exon "645659"; ccdsid "CCDS37661.1"; exon_status "KNOWN"; level "2"; protein_id "ENSMUSP00000011733.8"; source "HAVANA"; tag "CCDS";
chr17	HAVANA	exon	55990419	55990540	.	+	.	gene_id "ENSMUSG00000011589.9"; transcript_id "ENCODEMT000335410"; gene_type "protein_coding"; gene_status "KNOWN"; gene_name "Fsd1"; transcript_status "NOVEL"; transcript_name "ENCODEMT000335410"; exon_number "6"; exon_id "ENSMUSE00000139272.3"; talon_gene "47846"; talon_transcript "335410"; talon_exon "645661"; ccdsid "CCDS37661.1"; exon_status "KNOWN"; level "2"; protein_id "ENSMUSP00000011733.8"; source "HAVANA"; tag "CCDS";
chr17	HAVANA	exon	55991167	55991376	.	+	.	gene_id "ENSMUSG00000011589.9"; transcript_id "ENCODEMT000335410"; gene_type "protein_coding"; gene_status "KNOWN"; gene_name "Fsd1"; transcript_status "NOVEL"; transcript_name "ENCODEMT000335410"; exon_number "7"; exon_id "ENSMUSE00000139264.3"; talon_gene "47846"; talon_transcript "335410"; talon_exon "645663"; ccdsid "CCDS37661.1"; exon_status "KNOWN"; level "2"; protein_id "ENSMUSP00000011733.8"; source "HAVANA"; tag "CCDS";
chr17	HAVANA	exon	55993843	55993941	.	+	.	gene_id "ENSMUSG00000011589.9"; transcript_id "ENCODEMT000335410"; gene_type "protein_coding"; gene_status "KNOWN"; gene_name "Fsd1"; transcript_status "NOVEL"; transcript_name "ENCODEMT000335410"; exon_number "8"; exon_id "ENSMUSE00000139270.3"; talon_gene "47846"; talon_transcript "335410"; talon_exon "645665"; ccdsid "CCDS37661.1"; exon_status "KNOWN"; level "2"; protein_id "ENSMUSP00000011733.8"; source "HAVANA"; tag "CCDS";
chr17	HAVANA	exon	55995357	55995516	.	+	.	gene_id "ENSMUSG00000011589.9"; transcript_id "ENCODEMT000335410"; gene_type "protein_coding"; gene_status "KNOWN"; gene_name "Fsd1"; transcript_status "NOVEL"; transcript_name "ENCODEMT000335410"; exon_number "9"; exon_id "ENSMUSE00000139268.3"; talon_gene "47846"; talon_transcript "335410"; talon_exon "645667"; ccdsid "CCDS37661.1"; exon_status "KNOWN"; level "2"; protein_id "ENSMUSP00000011733.8"; source "HAVANA"; tag "CCDS";
chr17	HAVANA	exon	55995858	55995937	.	+	.	gene_id "ENSMUSG00000011589.9"; transcript_id "ENCODEMT000335410"; gene_type "protein_coding"; gene_status "KNOWN"; gene_name "Fsd1"; transcript_status "NOVEL"; transcript_name "ENCODEMT000335410"; exon_number "10"; exon_id "ENSMUSE00000139274.3"; talon_gene "47846"; talon_transcript "335410"; talon_exon "645669"; ccdsid "CCDS37661.1"; exon_status "KNOWN"; level "2"; protein_id "ENSMUSP00000011733.8"; source "HAVANA"; tag "CCDS";
chr17	HAVANA	exon	55996072	55996323	.	+	.	gene_id "ENSMUSG00000011589.9"; transcript_id "ENCODEMT000335410"; gene_type "protein_coding"; gene_status "KNOWN"; gene_name "Fsd1"; transcript_status "NOVEL"; transcript_name "ENCODEMT000335410"; exon_number "11"; exon_id "ENSMUSE00000139278.3"; talon_gene "47846"; talon_transcript "335410"; talon_exon "645671"; ccdsid "CCDS37661.1"; exon_status "KNOWN"; level "2"; protein_id "ENSMUSP00000011733.8"; source "HAVANA"; tag "CCDS";
chr17	HAVANA	exon	55996642	55996881	.	+	.	gene_id "ENSMUSG00000011589.9"; transcript_id "ENCODEMT000335410"; gene_type "protein_coding"; gene_status "KNOWN"; gene_name "Fsd1"; transcript_status "NOVEL"; transcript_name "ENCODEMT000335410"; exon_number "12"; exon_id "ENSMUSE00000467520.2"; talon_gene "47846"; talon_transcript "335410"; talon_exon "645675"; ccdsid "CCDS37661.1"; exon_status "KNOWN"; level "2"; protein_id "ENSMUSP00000011733.8"; source "HAVANA"; tag "CCDS";
chr17	TALON	transcript	55986509	55996881	.	+	.	gene_id "ENSMUSG00000011589.9"; transcript_id "ENCODEMT000335472"; gene_name "Fsd1"; gene_status "KNOWN"; gene_type "protein_coding"; transcript_status "NOVEL"; transcript_name "ENCODEMT000335472"; talon_gene "47846"; talon_transcript "335472"; ISM-prefix_to_IDs "125004"; ISM-prefix_transcript "TRUE"; ISM_to_IDs "125004"; ISM_transcript "TRUE";
chr17	HAVANA	exon	55986509	55986653	.	+	.	gene_id "ENSMUSG00000011589.9"; transcript_id "ENCODEMT000335472"; gene_type "protein_coding"; gene_status "KNOWN"; gene_name "Fsd1"; transcript_status "NOVEL"; transcript_name "ENCODEMT000335472"; exon_number "1"; exon_id "ENSMUSE00001448214.1"; talon_gene "47846"; talon_transcript "335472"; talon_exon "645648"; exon_status "KNOWN"; level "2"; source "HAVANA";
chr17	HAVANA	exon	55987743	55987838	.	+	.	gene_id "ENSMUSG00000011589.9"; transcript_id "ENCODEMT000335472"; gene_type "protein_coding"; gene_status "KNOWN"; gene_name "Fsd1"; transcript_status "NOVEL"; transcript_name "ENCODEMT000335472"; exon_number "2"; exon_id "ENSMUSE00000481911.3"; talon_gene "47846"; talon_transcript "335472"; talon_exon "645653"; ccdsid "CCDS37661.1"; exon_status "KNOWN"; level "2"; protein_id "ENSMUSP00000011733.8"; source "HAVANA"; tag "CCDS";
chr17	HAVANA	exon	55988124	55988255	.	+	.	gene_id "ENSMUSG00000011589.9"; transcript_id "ENCODEMT000335472"; gene_type "protein_coding"; gene_status "KNOWN"; gene_name "Fsd1"; transcript_status "NOVEL"; transcript_name "ENCODEMT000335472"; exon_number "3"; exon_id "ENSMUSE00000139266.4"; talon_gene "47846"; talon_transcript "335472"; talon_exon "645655"; ccdsid "CCDS37661.1"; exon_status "KNOWN"; level "2"; protein_id "ENSMUSP00000011733.8"; source "HAVANA"; tag "CCDS";
chr17	HAVANA	exon	55988674	55988775	.	+	.	gene_id "ENSMUSG00000011589.9"; transcript_id "ENCODEMT000335472"; gene_type "protein_coding"; gene_status "KNOWN"; gene_name "Fsd1"; transcript_status "NOVEL"; transcript_name "ENCODEMT000335472"; exon_number "4"; exon_id "ENSMUSE00000139281.5"; talon_gene "47846"; talon_transcript "335472"; talon_exon "645657"; ccdsid "CCDS37661.1"; exon_status "KNOWN"; level "2"; protein_id "ENSMUSP00000011733.8"; source "HAVANA"; tag "CCDS";
chr17	HAVANA	exon	55990212	55990234	.	+	.	gene_id "ENSMUSG00000011589.9"; transcript_id "ENCODEMT000335472"; gene_type "protein_coding"; gene_status "KNOWN"; gene_name "Fsd1"; transcript_status "NOVEL"; transcript_name "ENCODEMT000335472"; exon_number "5"; exon_id "ENSMUSE00000657171.2"; talon_gene "47846"; talon_transcript "335472"; talon_exon "645659"; ccdsid "CCDS37661.1"; exon_status "KNOWN"; level "2"; protein_id "ENSMUSP00000011733.8"; source "HAVANA"; tag "CCDS";
chr17	HAVANA	exon	55990419	55990540	.	+	.	gene_id "ENSMUSG00000011589.9"; transcript_id "ENCODEMT000335472"; gene_type "protein_coding"; gene_status "KNOWN"; gene_name "Fsd1"; transcript_status "NOVEL"; transcript_name "ENCODEMT000335472"; exon_number "6"; exon_id "ENSMUSE00000139272.3"; talon_gene "47846"; talon_transcript "335472"; talon_exon "645661"; ccdsid "CCDS37661.1"; exon_status "KNOWN"; level "2"; protein_id "ENSMUSP00000011733.8"; source "HAVANA"; tag "CCDS";
chr17	HAVANA	exon	55991167	55991376	.	+	.	gene_id "ENSMUSG00000011589.9"; transcript_id "ENCODEMT000335472"; gene_type "protein_coding"; gene_status "KNOWN"; gene_name "Fsd1"; transcript_status "NOVEL"; transcript_name "ENCODEMT000335472"; exon_number "7"; exon_id "ENSMUSE00000139264.3"; talon_gene "47846"; talon_transcript "335472"; talon_exon "645663"; ccdsid "CCDS37661.1"; exon_status "KNOWN"; level "2"; protein_id "ENSMUSP00000011733.8"; source "HAVANA"; tag "CCDS";
chr17	HAVANA	exon	55993843	55993941	.	+	.	gene_id "ENSMUSG00000011589.9"; transcript_id "ENCODEMT000335472"; gene_type "protein_coding"; gene_status "KNOWN"; gene_name "Fsd1"; transcript_status "NOVEL"; transcript_name "ENCODEMT000335472"; exon_number "8"; exon_id "ENSMUSE00000139270.3"; talon_gene "47846"; talon_transcript "335472"; talon_exon "645665"; ccdsid "CCDS37661.1"; exon_status "KNOWN"; level "2"; protein_id "ENSMUSP00000011733.8"; source "HAVANA"; tag "CCDS";
chr17	HAVANA	exon	55995357	55995516	.	+	.	gene_id "ENSMUSG00000011589.9"; transcript_id "ENCODEMT000335472"; gene_type "protein_coding"; gene_status "KNOWN"; gene_name "Fsd1"; transcript_status "NOVEL"; transcript_name "ENCODEMT000335472"; exon_number "9"; exon_id "ENSMUSE00000139268.3"; talon_gene "47846"; talon_transcript "335472"; talon_exon "645667"; ccdsid "CCDS37661.1"; exon_status "KNOWN"; level "2"; protein_id "ENSMUSP00000011733.8"; source "HAVANA"; tag "CCDS";
chr17	HAVANA	exon	55995858	55995937	.	+	.	gene_id "ENSMUSG00000011589.9"; transcript_id "ENCODEMT000335472"; gene_type "protein_coding"; gene_status "KNOWN"; gene_name "Fsd1"; transcript_status "NOVEL"; transcript_name "ENCODEMT000335472"; exon_number "10"; exon_id "ENSMUSE00000139274.3"; talon_gene "47846"; talon_transcript "335472"; talon_exon "645669"; ccdsid "CCDS37661.1"; exon_status "KNOWN"; level "2"; protein_id "ENSMUSP00000011733.8"; source "HAVANA"; tag "CCDS";
chr17	HAVANA	exon	55996072	55996323	.	+	.	gene_id "ENSMUSG00000011589.9"; transcript_id "ENCODEMT000335472"; gene_type "protein_coding"; gene_status "KNOWN"; gene_name "Fsd1"; transcript_status "NOVEL"; transcript_name "ENCODEMT000335472"; exon_number "11"; exon_id "ENSMUSE00000139278.3"; talon_gene "47846"; talon_transcript "335472"; talon_exon "645671"; ccdsid "CCDS37661.1"; exon_status "KNOWN"; level "2"; protein_id "ENSMUSP00000011733.8"; source "HAVANA"; tag "CCDS";
chr17	TALON	exon	55996421	55996881	.	+	.	gene_id "ENSMUSG00000011589.9"; transcript_id "ENCODEMT000335472"; gene_type "protein_coding"; gene_status "KNOWN"; gene_name "Fsd1"; transcript_status "NOVEL"; transcript_name "ENCODEMT000335472"; exon_number "12"; exon_id "954654"; talon_gene "47846"; talon_transcript "335472"; talon_exon "954654"; exon_status "NOVEL";
chr17	HAVANA	transcript	55986511	55996881	.	+	.	gene_id "ENSMUSG00000011589.9"; transcript_id "ENSMUST00000011733.8"; gene_name "Fsd1"; gene_status "KNOWN"; gene_type "protein_coding"; transcript_type "protein_coding"; transcript_status "KNOWN"; transcript_name "Fsd1-201"; talon_gene "47846"; talon_transcript "125004"; ccdsid "CCDS37661.1"; havana_transcript "OTTMUST00000174945.1"; level "2"; protein_id "ENSMUSP00000011733.8"; source "HAVANA"; tag "CCDS"; transcript_support_level "1";
chr17	HAVANA	exon	55986511	55986653	.	+	.	gene_id "ENSMUSG00000011589.9"; transcript_id "ENSMUST00000011733.8"; gene_type "protein_coding"; gene_status "KNOWN"; gene_name "Fsd1"; transcript_type "protein_coding"; transcript_status "KNOWN"; transcript_name "Fsd1-201"; exon_number "1"; exon_id "ENSMUSE00000657173.3"; talon_gene "47846"; talon_transcript "125004"; talon_exon "645651"; ccdsid "CCDS37661.1"; exon_status "KNOWN"; level "2"; protein_id "ENSMUSP00000011733.8"; source "HAVANA"; tag "CCDS";
chr17	HAVANA	exon	55987743	55987838	.	+	.	gene_id "ENSMUSG00000011589.9"; transcript_id "ENSMUST00000011733.8"; gene_type "protein_coding"; gene_status "KNOWN"; gene_name "Fsd1"; transcript_type "protein_coding"; transcript_status "KNOWN"; transcript_name "Fsd1-201"; exon_number "2"; exon_id "ENSMUSE00000481911.3"; talon_gene "47846"; talon_transcript "125004"; talon_exon "645653"; ccdsid "CCDS37661.1"; exon_status "KNOWN"; level "2"; protein_id "ENSMUSP00000011733.8"; source "HAVANA"; tag "CCDS";
chr17	HAVANA	exon	55988124	55988255	.	+	.	gene_id "ENSMUSG00000011589.9"; transcript_id "ENSMUST00000011733.8"; gene_type "protein_coding"; gene_status "KNOWN"; gene_name "Fsd1"; transcript_type "protein_coding"; transcript_status "KNOWN"; transcript_name "Fsd1-201"; exon_number "3"; exon_id "ENSMUSE00000139266.4"; talon_gene "47846"; talon_transcript "125004"; talon_exon "645655"; ccdsid "CCDS37661.1"; exon_status "KNOWN"; level "2"; protein_id "ENSMUSP00000011733.8"; source "HAVANA"; tag "CCDS";
chr17	HAVANA	exon	55988674	55988775	.	+	.	gene_id "ENSMUSG00000011589.9"; transcript_id "ENSMUST00000011733.8"; gene_type "protein_coding"; gene_status "KNOWN"; gene_name "Fsd1"; transcript_type "protein_coding"; transcript_status "KNOWN"; transcript_name "Fsd1-201"; exon_number "4"; exon_id "ENSMUSE00000139281.5"; talon_gene "47846"; talon_transcript "125004"; talon_exon "645657"; ccdsid "CCDS37661.1"; exon_status "KNOWN"; level "2"; protein_id "ENSMUSP00000011733.8"; source "HAVANA"; tag "CCDS";
chr17	HAVANA	exon	55990212	55990234	.	+	.	gene_id "ENSMUSG00000011589.9"; transcript_id "ENSMUST00000011733.8"; gene_type "protein_coding"; gene_status "KNOWN"; gene_name "Fsd1"; transcript_type "protein_coding"; transcript_status "KNOWN"; transcript_name "Fsd1-201"; exon_number "5"; exon_id "ENSMUSE00000657171.2"; talon_gene "47846"; talon_transcript "125004"; talon_exon "645659"; ccdsid "CCDS37661.1"; exon_status "KNOWN"; level "2"; protein_id "ENSMUSP00000011733.8"; source "HAVANA"; tag "CCDS";
chr17	HAVANA	exon	55990419	55990540	.	+	.	gene_id "ENSMUSG00000011589.9"; transcript_id "ENSMUST00000011733.8"; gene_type "protein_coding"; gene_status "KNOWN"; gene_name "Fsd1"; transcript_type "protein_coding"; transcript_status "KNOWN"; transcript_name "Fsd1-201"; exon_number "6"; exon_id "ENSMUSE00000139272.3"; talon_gene "47846"; talon_transcript "125004"; talon_exon "645661"; ccdsid "CCDS37661.1"; exon_status "KNOWN"; level "2"; protein_id "ENSMUSP00000011733.8"; source "HAVANA"; tag "CCDS";
chr17	HAVANA	exon	55991167	55991376	.	+	.	gene_id "ENSMUSG00000011589.9"; transcript_id "ENSMUST00000011733.8"; gene_type "protein_coding"; gene_status "KNOWN"; gene_name "Fsd1"; transcript_type "protein_coding"; transcript_status "KNOWN"; transcript_name "Fsd1-201"; exon_number "7"; exon_id "ENSMUSE00000139264.3"; talon_gene "47846"; talon_transcript "125004"; talon_exon "645663"; ccdsid "CCDS37661.1"; exon_status "KNOWN"; level "2"; protein_id "ENSMUSP00000011733.8"; source "HAVANA"; tag "CCDS";
chr17	HAVANA	exon	55993843	55993941	.	+	.	gene_id "ENSMUSG00000011589.9"; transcript_id "ENSMUST00000011733.8"; gene_type "protein_coding"; gene_status "KNOWN"; gene_name "Fsd1"; transcript_type "protein_coding"; transcript_status "KNOWN"; transcript_name "Fsd1-201"; exon_number "8"; exon_id "ENSMUSE00000139270.3"; talon_gene "47846"; talon_transcript "125004"; talon_exon "645665"; ccdsid "CCDS37661.1"; exon_status "KNOWN"; level "2"; protein_id "ENSMUSP00000011733.8"; source "HAVANA"; tag "CCDS";
chr17	HAVANA	exon	55995357	55995516	.	+	.	gene_id "ENSMUSG00000011589.9"; transcript_id "ENSMUST00000011733.8"; gene_type "protein_coding"; gene_status "KNOWN"; gene_name "Fsd1"; transcript_type "protein_coding"; transcript_status "KNOWN"; transcript_name "Fsd1-201"; exon_number "9"; exon_id "ENSMUSE00000139268.3"; talon_gene "47846"; talon_transcript "125004"; talon_exon "645667"; ccdsid "CCDS37661.1"; exon_status "KNOWN"; level "2"; protein_id "ENSMUSP00000011733.8"; source "HAVANA"; tag "CCDS";
chr17	HAVANA	exon	55995858	55995937	.	+	.	gene_id "ENSMUSG00000011589.9"; transcript_id "ENSMUST00000011733.8"; gene_type "protein_coding"; gene_status "KNOWN"; gene_name "Fsd1"; transcript_type "protein_coding"; transcript_status "KNOWN"; transcript_name "Fsd1-201"; exon_number "10"; exon_id "ENSMUSE00000139274.3"; talon_gene "47846"; talon_transcript "125004"; talon_exon "645669"; ccdsid "CCDS37661.1"; exon_status "KNOWN"; level "2"; protein_id "ENSMUSP00000011733.8"; source "HAVANA"; tag "CCDS";
chr17	HAVANA	exon	55996072	55996323	.	+	.	gene_id "ENSMUSG00000011589.9"; transcript_id "ENSMUST00000011733.8"; gene_type "protein_coding"; gene_status "KNOWN"; gene_name "Fsd1"; transcript_type "protein_coding"; transcript_status "KNOWN"; transcript_name "Fsd1-201"; exon_number "11"; exon_id "ENSMUSE00000139278.3"; talon_gene "47846"; talon_transcript "125004"; talon_exon "645671"; ccdsid "CCDS37661.1"; exon_status "KNOWN"; level "2"; protein_id "ENSMUSP00000011733.8"; source "HAVANA"; tag "CCDS";
chr17	HAVANA	exon	55996421	55996509	.	+	.	gene_id "ENSMUSG00000011589.9"; transcript_id "ENSMUST00000011733.8"; gene_type "protein_coding"; gene_status "KNOWN"; gene_name "Fsd1"; transcript_type "protein_coding"; transcript_status "KNOWN"; transcript_name "Fsd1-201"; exon_number "12"; exon_id "ENSMUSE00000466471.2"; talon_gene "47846"; talon_transcript "125004"; talon_exon "645673"; ccdsid "CCDS37661.1"; exon_status "KNOWN"; level "2"; protein_id "ENSMUSP00000011733.8"; source "HAVANA"; tag "CCDS";
chr17	HAVANA	exon	55996642	55996881	.	+	.	gene_id "ENSMUSG00000011589.9"; transcript_id "ENSMUST00000011733.8"; gene_type "protein_coding"; gene_status "KNOWN"; gene_name "Fsd1"; transcript_type "protein_coding"; transcript_status "KNOWN"; transcript_name "Fsd1-201"; exon_number "13"; exon_id "ENSMUSE00000467520.2"; talon_gene "47846"; talon_transcript "125004"; talon_exon "645675"; ccdsid "CCDS37661.1"; exon_status "KNOWN"; level "2"; protein_id "ENSMUSP00000011733.8"; source "HAVANA"; tag "CCDS";
chr17	HAVANA	transcript	55986513	55988017	.	+	.	gene_id "ENSMUSG00000011589.9"; transcript_id "ENSMUST00000233149.1"; gene_name "Fsd1"; gene_status "KNOWN"; gene_type "protein_coding"; transcript_type "retained_intron"; transcript_status "KNOWN"; transcript_name "Fsd1-203"; talon_gene "47846"; talon_transcript "125005"; havana_transcript "OTTMUST00000174946.1"; level "2"; source "HAVANA";
chr17	HAVANA	exon	55986513	55986653	.	+	.	gene_id "ENSMUSG00000011589.9"; transcript_id "ENSMUST00000233149.1"; gene_type "protein_coding"; gene_status "KNOWN"; gene_name "Fsd1"; transcript_type "retained_intron"; transcript_status "KNOWN"; transcript_name "Fsd1-203"; exon_number "1"; exon_id "ENSMUSE00001449698.1"; talon_gene "47846"; talon_transcript "125005"; talon_exon "645676"; exon_status "KNOWN"; level "2"; source "HAVANA";
chr17	HAVANA	exon	55987743	55988017	.	+	.	gene_id "ENSMUSG00000011589.9"; transcript_id "ENSMUST00000233149.1"; gene_type "protein_coding"; gene_status "KNOWN"; gene_name "Fsd1"; transcript_type "retained_intron"; transcript_status "KNOWN"; transcript_name "Fsd1-203"; exon_number "2"; exon_id "ENSMUSE00001448076.1"; talon_gene "47846"; talon_transcript "125005"; talon_exon "645677"; exon_status "KNOWN"; level "2"; source "HAVANA";
chr17	HAVANA	gene	55997077	56005573	.	-	.	gene_id "ENSMUSG00000038781.7"; gene_name "Stap2"; gene_status "KNOWN"; gene_type "protein_coding"; talon_gene "47847"; havana_gene "OTTMUSG00000072336.1"; level "2";
chr17	HAVANA	transcript	55997077	56005584	.	-	.	gene_id "ENSMUSG00000038781.7"; transcript_id "ENSMUST00000043785.7"; gene_name "Stap2"; gene_status "KNOWN"; gene_type "protein_coding"; transcript_type "protein_coding"; transcript_status "KNOWN"; transcript_name "Stap2-201"; talon_gene "47847"; talon_transcript "125009"; ccdsid "CCDS28889.1"; havana_transcript "OTTMUST00000174951.1"; level "2"; protein_id "ENSMUSP00000038130.6"; source "HAVANA"; tag "CCDS"; transcript_support_level "1";
chr17	HAVANA	exon	56005430	56005584	.	-	.	gene_id "ENSMUSG00000038781.7"; transcript_id "ENSMUST00000043785.7"; gene_type "protein_coding"; gene_status "KNOWN"; gene_name "Stap2"; transcript_type "protein_coding"; transcript_status "KNOWN"; transcript_name "Stap2-201"; exon_number "1"; exon_id "ENSMUSE00001451211.1"; talon_gene "47847"; talon_transcript "125009"; talon_exon "645685"; ccdsid "CCDS28889.1"; exon_status "KNOWN"; level "2"; protein_id "ENSMUSP00000038130.6"; source "HAVANA"; tag "CCDS";
chr17	HAVANA	exon	56003130	56003201	.	-	.	gene_id "ENSMUSG00000038781.7"; transcript_id "ENSMUST00000043785.7"; gene_type "protein_coding"; gene_status "KNOWN"; gene_name "Stap2"; transcript_type "protein_coding"; transcript_status "KNOWN"; transcript_name "Stap2-201"; exon_number "2"; exon_id "ENSMUSE00000298948.3"; talon_gene "47847"; talon_transcript "125009"; talon_exon "645687"; ccdsid "CCDS28889.1"; exon_status "KNOWN"; level "2"; protein_id "ENSMUSP00000038130.6"; source "HAVANA"; tag "CCDS";
chr17	HAVANA	exon	56002853	56002975	.	-	.	gene_id "ENSMUSG00000038781.7"; transcript_id "ENSMUST00000043785.7"; gene_type "protein_coding"; gene_status "KNOWN"; gene_name "Stap2"; transcript_type "protein_coding"; transcript_status "KNOWN"; transcript_name "Stap2-201"; exon_number "3"; exon_id "ENSMUSE00000370177.4"; talon_gene "47847"; talon_transcript "125009"; talon_exon "645689"; ccdsid "CCDS28889.1"; exon_status "KNOWN"; level "2"; protein_id "ENSMUSP00000038130.6"; source "HAVANA"; tag "CCDS";
chr17	HAVANA	exon	56002012	56002068	.	-	.	gene_id "ENSMUSG00000038781.7"; transcript_id "ENSMUST00000043785.7"; gene_type "protein_coding"; gene_status "KNOWN"; gene_name "Stap2"; transcript_type "protein_coding"; transcript_status "KNOWN"; transcript_name "Stap2-201"; exon_number "4"; exon_id "ENSMUSE00000541850.2"; talon_gene "47847"; talon_transcript "125009"; talon_exon "645691"; ccdsid "CCDS28889.1"; exon_status "KNOWN"; level "2"; protein_id "ENSMUSP00000038130.6"; source "HAVANA"; tag "CCDS";
chr17	HAVANA	exon	56000901	56001001	.	-	.	gene_id "ENSMUSG00000038781.7"; transcript_id "ENSMUST00000043785.7"; gene_type "protein_coding"; gene_status "KNOWN"; gene_name "Stap2"; transcript_type "protein_coding"; transcript_status "KNOWN"; transcript_name "Stap2-201"; exon_number "5"; exon_id "ENSMUSE00000413023.4"; talon_gene "47847"; talon_transcript "125009"; talon_exon "645693"; ccdsid "CCDS28889.1"; exon_status "KNOWN"; level "2"; protein_id "ENSMUSP00000038130.6"; source "HAVANA"; tag "CCDS";
chr17	HAVANA	exon	56000480	56000614	.	-	.	gene_id "ENSMUSG00000038781.7"; transcript_id "ENSMUST00000043785.7"; gene_type "protein_coding"; gene_status "KNOWN"; gene_name "Stap2"; transcript_type "protein_coding"; transcript_status "KNOWN"; transcript_name "Stap2-201"; exon_number "6"; exon_id "ENSMUSE00000298864.3"; talon_gene "47847"; talon_transcript "125009"; talon_exon "645695"; ccdsid "CCDS28889.1"; exon_status "KNOWN"; level "2"; protein_id "ENSMUSP00000038130.6"; source "HAVANA"; tag "CCDS";
chr17	HAVANA	exon	56000087	56000156	.	-	.	gene_id "ENSMUSG00000038781.7"; transcript_id "ENSMUST00000043785.7"; gene_type "protein_coding"; gene_status "KNOWN"; gene_name "Stap2"; transcript_type "protein_coding"; transcript_status "KNOWN"; transcript_name "Stap2-201"; exon_number "7"; exon_id "ENSMUSE00000298841.3"; talon_gene "47847"; talon_transcript "125009"; talon_exon "645697"; ccdsid "CCDS28889.1"; exon_status "KNOWN"; level "2"; protein_id "ENSMUSP00000038130.6"; source "HAVANA"; tag "CCDS";
chr17	HAVANA	exon	55999913	56000015	.	-	.	gene_id "ENSMUSG00000038781.7"; transcript_id "ENSMUST00000043785.7"; gene_type "protein_coding"; gene_status "KNOWN"; gene_name "Stap2"; transcript_type "protein_coding"; transcript_status "KNOWN"; transcript_name "Stap2-201"; exon_number "8"; exon_id "ENSMUSE00000298815.3"; talon_gene "47847"; talon_transcript "125009"; talon_exon "645699"; ccdsid "CCDS28889.1"; exon_status "KNOWN"; level "2"; protein_id "ENSMUSP00000038130.6"; source "HAVANA"; tag "CCDS";
chr17	HAVANA	exon	55999743	55999808	.	-	.	gene_id "ENSMUSG00000038781.7"; transcript_id "ENSMUST00000043785.7"; gene_type "protein_coding"; gene_status "KNOWN"; gene_name "Stap2"; transcript_type "protein_coding"; transcript_status "KNOWN"; transcript_name "Stap2-201"; exon_number "9"; exon_id "ENSMUSE00000298799.3"; talon_gene "47847"; talon_transcript "125009"; talon_exon "645701"; ccdsid "CCDS28889.1"; exon_status "KNOWN"; level "2"; protein_id "ENSMUSP00000038130.6"; source "HAVANA"; tag "CCDS";
chr17	HAVANA	exon	55997778	55997951	.	-	.	gene_id "ENSMUSG00000038781.7"; transcript_id "ENSMUST00000043785.7"; gene_type "protein_coding"; gene_status "KNOWN"; gene_name "Stap2"; transcript_type "protein_coding"; transcript_status "KNOWN"; transcript_name "Stap2-201"; exon_number "10"; exon_id "ENSMUSE00000298783.3"; talon_gene "47847"; talon_transcript "125009"; talon_exon "645703"; ccdsid "CCDS28889.1"; exon_status "KNOWN"; level "2"; protein_id "ENSMUSP00000038130.6"; source "HAVANA"; tag "CCDS";
chr17	HAVANA	exon	55997605	55997697	.	-	.	gene_id "ENSMUSG00000038781.7"; transcript_id "ENSMUST00000043785.7"; gene_type "protein_coding"; gene_status "KNOWN"; gene_name "Stap2"; transcript_type "protein_coding"; transcript_status "KNOWN"; transcript_name "Stap2-201"; exon_number "11"; exon_id "ENSMUSE00000298762.3"; talon_gene "47847"; talon_transcript "125009"; talon_exon "645705"; ccdsid "CCDS28889.1"; exon_status "KNOWN"; level "2"; protein_id "ENSMUSP00000038130.6"; source "HAVANA"; tag "CCDS";
chr17	HAVANA	exon	55997460	55997534	.	-	.	gene_id "ENSMUSG00000038781.7"; transcript_id "ENSMUST00000043785.7"; gene_type "protein_coding"; gene_status "KNOWN"; gene_name "Stap2"; transcript_type "protein_coding"; transcript_status "KNOWN"; transcript_name "Stap2-201"; exon_number "12"; exon_id "ENSMUSE00000298738.3"; talon_gene "47847"; talon_transcript "125009"; talon_exon "645707"; ccdsid "CCDS28889.1"; exon_status "KNOWN"; level "2"; protein_id "ENSMUSP00000038130.6"; source "HAVANA"; tag "CCDS";
chr17	HAVANA	exon	55997077	55997361	.	-	.	gene_id "ENSMUSG00000038781.7"; transcript_id "ENSMUST00000043785.7"; gene_type "protein_coding"; gene_status "KNOWN"; gene_name "Stap2"; transcript_type "protein_coding"; transcript_status "KNOWN"; transcript_name "Stap2-201"; exon_number "13"; exon_id "ENSMUSE00000477825.5"; talon_gene "47847"; talon_transcript "125009"; talon_exon "645709"; ccdsid "CCDS28889.1"; exon_status "KNOWN"; level "2"; protein_id "ENSMUSP00000038130.6"; source "HAVANA"; tag "CCDS";
chr17	HAVANA	transcript	55997082	56005573	.	-	.	gene_id "ENSMUSG00000038781.7"; transcript_id "ENSMUST00000233494.1"; gene_name "Stap2"; gene_status "KNOWN"; gene_type "protein_coding"; transcript_type "retained_intron"; transcript_status "KNOWN"; transcript_name "Stap2-202"; talon_gene "47847"; talon_transcript "125010"; havana_transcript "OTTMUST00000174952.1"; level "2"; source "HAVANA";
chr17	HAVANA	exon	56005430	56005573	.	-	.	gene_id "ENSMUSG00000038781.7"; transcript_id "ENSMUST00000233494.1"; gene_type "protein_coding"; gene_status "KNOWN"; gene_name "Stap2"; transcript_type "retained_intron"; transcript_status "KNOWN"; transcript_name "Stap2-202"; exon_number "1"; exon_id "ENSMUSE00000361819.7"; talon_gene "47847"; talon_transcript "125010"; talon_exon "645710"; exon_status "KNOWN"; level "2"; source "HAVANA";
chr17	HAVANA	exon	56003130	56003201	.	-	.	gene_id "ENSMUSG00000038781.7"; transcript_id "ENSMUST00000233494.1"; gene_type "protein_coding"; gene_status "KNOWN"; gene_name "Stap2"; transcript_type "retained_intron"; transcript_status "KNOWN"; transcript_name "Stap2-202"; exon_number "2"; exon_id "ENSMUSE00000298948.3"; talon_gene "47847"; talon_transcript "125010"; talon_exon "645687"; ccdsid "CCDS28889.1"; exon_status "KNOWN"; level "2"; protein_id "ENSMUSP00000038130.6"; source "HAVANA"; tag "CCDS";
chr17	HAVANA	exon	56002853	56002975	.	-	.	gene_id "ENSMUSG00000038781.7"; transcript_id "ENSMUST00000233494.1"; gene_type "protein_coding"; gene_status "KNOWN"; gene_name "Stap2"; transcript_type "retained_intron"; transcript_status "KNOWN"; transcript_name "Stap2-202"; exon_number "3"; exon_id "ENSMUSE00000370177.4"; talon_gene "47847"; talon_transcript "125010"; talon_exon "645689"; ccdsid "CCDS28889.1"; exon_status "KNOWN"; level "2"; protein_id "ENSMUSP00000038130.6"; source "HAVANA"; tag "CCDS";
chr17	HAVANA	exon	56002012	56002068	.	-	.	gene_id "ENSMUSG00000038781.7"; transcript_id "ENSMUST00000233494.1"; gene_type "protein_coding"; gene_status "KNOWN"; gene_name "Stap2"; transcript_type "retained_intron"; transcript_status "KNOWN"; transcript_name "Stap2-202"; exon_number "4"; exon_id "ENSMUSE00000541850.2"; talon_gene "47847"; talon_transcript "125010"; talon_exon "645691"; ccdsid "CCDS28889.1"; exon_status "KNOWN"; level "2"; protein_id "ENSMUSP00000038130.6"; source "HAVANA"; tag "CCDS";
chr17	HAVANA	exon	56000901	56001001	.	-	.	gene_id "ENSMUSG00000038781.7"; transcript_id "ENSMUST00000233494.1"; gene_type "protein_coding"; gene_status "KNOWN"; gene_name "Stap2"; transcript_type "retained_intron"; transcript_status "KNOWN"; transcript_name "Stap2-202"; exon_number "5"; exon_id "ENSMUSE00000413023.4"; talon_gene "47847"; talon_transcript "125010"; talon_exon "645693"; ccdsid "CCDS28889.1"; exon_status "KNOWN"; level "2"; protein_id "ENSMUSP00000038130.6"; source "HAVANA"; tag "CCDS";
chr17	HAVANA	exon	56000480	56000614	.	-	.	gene_id "ENSMUSG00000038781.7"; transcript_id "ENSMUST00000233494.1"; gene_type "protein_coding"; gene_status "KNOWN"; gene_name "Stap2"; transcript_type "retained_intron"; transcript_status "KNOWN"; transcript_name "Stap2-202"; exon_number "6"; exon_id "ENSMUSE00000298864.3"; talon_gene "47847"; talon_transcript "125010"; talon_exon "645695"; ccdsid "CCDS28889.1"; exon_status "KNOWN"; level "2"; protein_id "ENSMUSP00000038130.6"; source "HAVANA"; tag "CCDS";
chr17	HAVANA	exon	56000087	56000156	.	-	.	gene_id "ENSMUSG00000038781.7"; transcript_id "ENSMUST00000233494.1"; gene_type "protein_coding"; gene_status "KNOWN"; gene_name "Stap2"; transcript_type "retained_intron"; transcript_status "KNOWN"; transcript_name "Stap2-202"; exon_number "7"; exon_id "ENSMUSE00000298841.3"; talon_gene "47847"; talon_transcript "125010"; talon_exon "645697"; ccdsid "CCDS28889.1"; exon_status "KNOWN"; level "2"; protein_id "ENSMUSP00000038130.6"; source "HAVANA"; tag "CCDS";
chr17	HAVANA	exon	55999743	56000015	.	-	.	gene_id "ENSMUSG00000038781.7"; transcript_id "ENSMUST00000233494.1"; gene_type "protein_coding"; gene_status "KNOWN"; gene_name "Stap2"; transcript_type "retained_intron"; transcript_status "KNOWN"; transcript_name "Stap2-202"; exon_number "8"; exon_id "ENSMUSE00001450739.1"; talon_gene "47847"; talon_transcript "125010"; talon_exon "645711"; exon_status "KNOWN"; level "2"; source "HAVANA";
chr17	HAVANA	exon	55997778	55997951	.	-	.	gene_id "ENSMUSG00000038781.7"; transcript_id "ENSMUST00000233494.1"; gene_type "protein_coding"; gene_status "KNOWN"; gene_name "Stap2"; transcript_type "retained_intron"; transcript_status "KNOWN"; transcript_name "Stap2-202"; exon_number "9"; exon_id "ENSMUSE00000298783.3"; talon_gene "47847"; talon_transcript "125010"; talon_exon "645703"; ccdsid "CCDS28889.1"; exon_status "KNOWN"; level "2"; protein_id "ENSMUSP00000038130.6"; source "HAVANA"; tag "CCDS";
chr17	HAVANA	exon	55997605	55997697	.	-	.	gene_id "ENSMUSG00000038781.7"; transcript_id "ENSMUST00000233494.1"; gene_type "protein_coding"; gene_status "KNOWN"; gene_name "Stap2"; transcript_type "retained_intron"; transcript_status "KNOWN"; transcript_name "Stap2-202"; exon_number "10"; exon_id "ENSMUSE00000298762.3"; talon_gene "47847"; talon_transcript "125010"; talon_exon "645705"; ccdsid "CCDS28889.1"; exon_status "KNOWN"; level "2"; protein_id "ENSMUSP00000038130.6"; source "HAVANA"; tag "CCDS";
chr17	HAVANA	exon	55997460	55997534	.	-	.	gene_id "ENSMUSG00000038781.7"; transcript_id "ENSMUST00000233494.1"; gene_type "protein_coding"; gene_status "KNOWN"; gene_name "Stap2"; transcript_type "retained_intron"; transcript_status "KNOWN"; transcript_name "Stap2-202"; exon_number "11"; exon_id "ENSMUSE00000298738.3"; talon_gene "47847"; talon_transcript "125010"; talon_exon "645707"; ccdsid "CCDS28889.1"; exon_status "KNOWN"; level "2"; protein_id "ENSMUSP00000038130.6"; source "HAVANA"; tag "CCDS";
chr17	HAVANA	exon	55997082	55997361	.	-	.	gene_id "ENSMUSG00000038781.7"; transcript_id "ENSMUST00000233494.1"; gene_type "protein_coding"; gene_status "KNOWN"; gene_name "Stap2"; transcript_type "retained_intron"; transcript_status "KNOWN"; transcript_name "Stap2-202"; exon_number "12"; exon_id "ENSMUSE00001449989.1"; talon_gene "47847"; talon_transcript "125010"; talon_exon "645712"; exon_status "KNOWN"; level "2"; source "HAVANA";
chr17	HAVANA	gene	56009201	56016790	.	+	.	gene_id "ENSMUSG00000003199.16"; gene_name "Mpnd"; gene_status "KNOWN"; gene_type "protein_coding"; talon_gene "47848"; havana_gene "OTTMUSG00000033047.3"; level "1";
chr17	HAVANA	transcript	56009201	56016790	.	+	.	gene_id "ENSMUSG00000003199.16"; transcript_id "ENSMUST00000149441.7"; gene_name "Mpnd"; gene_status "KNOWN"; gene_type "protein_coding"; transcript_type "protein_coding"; transcript_status "KNOWN"; transcript_name "Mpnd-204"; talon_gene "47848"; talon_transcript "125014"; ccdsid "CCDS50150.1"; havana_transcript "OTTMUST00000082499.1"; level "2"; protein_id "ENSMUSP00000119745.1"; source "HAVANA"; tag "CCDS"; transcript_support_level "1";
chr17	HAVANA	exon	56009201	56009256	.	+	.	gene_id "ENSMUSG00000003199.16"; transcript_id "ENSMUST00000149441.7"; gene_type "protein_coding"; gene_status "KNOWN"; gene_name "Mpnd"; transcript_type "protein_coding"; transcript_status "KNOWN"; transcript_name "Mpnd-204"; exon_number "1"; exon_id "ENSMUSE00000728921.1"; talon_gene "47848"; talon_transcript "125014"; talon_exon "645727"; ccdsid "CCDS50150.1"; exon_status "KNOWN"; level "2"; protein_id "ENSMUSP00000119745.1"; source "HAVANA"; tag "CCDS";
chr17	HAVANA	exon	56009330	56009586	.	+	.	gene_id "ENSMUSG00000003199.16"; transcript_id "ENSMUST00000149441.7"; gene_type "protein_coding"; gene_status "KNOWN"; gene_name "Mpnd"; transcript_type "protein_coding"; transcript_status "KNOWN"; transcript_name "Mpnd-204"; exon_number "2"; exon_id "ENSMUSE00000727813.1"; talon_gene "47848"; talon_transcript "125014"; talon_exon "645729"; ccdsid "CCDS50150.1"; exon_status "KNOWN"; level "2"; protein_id "ENSMUSP00000119745.1"; source "HAVANA"; tag "CCDS";
chr17	HAVANA	exon	56010277	56010513	.	+	.	gene_id "ENSMUSG00000003199.16"; transcript_id "ENSMUST00000149441.7"; gene_type "protein_coding"; gene_status "KNOWN"; gene_name "Mpnd"; transcript_type "protein_coding"; transcript_status "KNOWN"; transcript_name "Mpnd-204"; exon_number "3"; exon_id "ENSMUSE00001269120.1"; talon_gene "47848"; talon_transcript "125014"; talon_exon "645720"; ccdsid "CCDS50150.1"; exon_status "KNOWN"; level "1"; protein_id "ENSMUSP00000122480.1"; source "HAVANA"; tag "exp_conf";
chr17	HAVANA	exon	56010988	56011111	.	+	.	gene_id "ENSMUSG00000003199.16"; transcript_id "ENSMUST00000149441.7"; gene_type "protein_coding"; gene_status "KNOWN"; gene_name "Mpnd"; transcript_type "protein_coding"; transcript_status "KNOWN"; transcript_name "Mpnd-204"; exon_number "4"; exon_id "ENSMUSE00001271227.1"; talon_gene "47848"; talon_transcript "125014"; talon_exon "645722"; ccdsid "CCDS50150.1"; exon_status "KNOWN"; level "1"; protein_id "ENSMUSP00000122480.1"; source "HAVANA"; tag "exp_conf";
chr17	HAVANA	exon	56011618	56011699	.	+	.	gene_id "ENSMUSG00000003199.16"; transcript_id "ENSMUST00000149441.7"; gene_type "protein_coding"; gene_status "KNOWN"; gene_name "Mpnd"; transcript_type "protein_coding"; transcript_status "KNOWN"; transcript_name "Mpnd-204"; exon_number "5"; exon_id "ENSMUSE00001253380.1"; talon_gene "47848"; talon_transcript "125014"; talon_exon "645724"; ccdsid "CCDS50150.1"; exon_status "KNOWN"; level "1"; protein_id "ENSMUSP00000122480.1"; source "HAVANA"; tag "exp_conf";
chr17	HAVANA	exon	56011866	56011962	.	+	.	gene_id "ENSMUSG00000003199.16"; transcript_id "ENSMUST00000149441.7"; gene_type "protein_coding"; gene_status "KNOWN"; gene_name "Mpnd"; transcript_type "protein_coding"; transcript_status "KNOWN"; transcript_name "Mpnd-204"; exon_number "6"; exon_id "ENSMUSE00001294652.1"; talon_gene "47848"; talon_transcript "125014"; talon_exon "645731"; ccdsid "CCDS50150.1"; exon_status "KNOWN"; level "2"; protein_id "ENSMUSP00000119745.1"; source "HAVANA"; tag "CCDS";
chr17	HAVANA	exon	56012271	56012343	.	+	.	gene_id "ENSMUSG00000003199.16"; transcript_id "ENSMUST00000149441.7"; gene_type "protein_coding"; gene_status "KNOWN"; gene_name "Mpnd"; transcript_type "protein_coding"; transcript_status "KNOWN"; transcript_name "Mpnd-204"; exon_number "7"; exon_id "ENSMUSE00001252035.1"; talon_gene "47848"; talon_transcript "125014"; talon_exon "645733"; ccdsid "CCDS50150.1"; exon_status "KNOWN"; level "2"; protein_id "ENSMUSP00000119745.1"; source "HAVANA"; tag "CCDS";
chr17	HAVANA	exon	56012416	56012492	.	+	.	gene_id "ENSMUSG00000003199.16"; transcript_id "ENSMUST00000149441.7"; gene_type "protein_coding"; gene_status "KNOWN"; gene_name "Mpnd"; transcript_type "protein_coding"; transcript_status "KNOWN"; transcript_name "Mpnd-204"; exon_number "8"; exon_id "ENSMUSE00001255527.1"; talon_gene "47848"; talon_transcript "125014"; talon_exon "645735"; ccdsid "CCDS50150.1"; exon_status "KNOWN"; level "2"; protein_id "ENSMUSP00000119745.1"; source "HAVANA"; tag "CCDS";
chr17	HAVANA	exon	56014941	56015109	.	+	.	gene_id "ENSMUSG00000003199.16"; transcript_id "ENSMUST00000149441.7"; gene_type "protein_coding"; gene_status "KNOWN"; gene_name "Mpnd"; transcript_type "protein_coding"; transcript_status "KNOWN"; transcript_name "Mpnd-204"; exon_number "9"; exon_id "ENSMUSE00000298545.3"; talon_gene "47848"; talon_transcript "125014"; talon_exon "645737"; ccdsid "CCDS50150.1"; exon_status "KNOWN"; level "2"; protein_id "ENSMUSP00000119745.1"; source "HAVANA"; tag "CCDS";
chr17	HAVANA	exon	56015208	56015278	.	+	.	gene_id "ENSMUSG00000003199.16"; transcript_id "ENSMUST00000149441.7"; gene_type "protein_coding"; gene_status "KNOWN"; gene_name "Mpnd"; transcript_type "protein_coding"; transcript_status "KNOWN"; transcript_name "Mpnd-204"; exon_number "10"; exon_id "ENSMUSE00000298515.3"; talon_gene "47848"; talon_transcript "125014"; talon_exon "645739"; ccdsid "CCDS50150.1"; exon_status "KNOWN"; level "2"; protein_id "ENSMUSP00000119745.1"; source "HAVANA"; tag "CCDS";
chr17	HAVANA	exon	56015471	56015560	.	+	.	gene_id "ENSMUSG00000003199.16"; transcript_id "ENSMUST00000149441.7"; gene_type "protein_coding"; gene_status "KNOWN"; gene_name "Mpnd"; transcript_type "protein_coding"; transcript_status "KNOWN"; transcript_name "Mpnd-204"; exon_number "11"; exon_id "ENSMUSE00000139293.3"; talon_gene "47848"; talon_transcript "125014"; talon_exon "645741"; ccdsid "CCDS50150.1"; exon_status "KNOWN"; level "2"; protein_id "ENSMUSP00000119745.1"; source "HAVANA"; tag "CCDS";
chr17	HAVANA	exon	56015904	56015996	.	+	.	gene_id "ENSMUSG00000003199.16"; transcript_id "ENSMUST00000149441.7"; gene_type "protein_coding"; gene_status "KNOWN"; gene_name "Mpnd"; transcript_type "protein_coding"; transcript_status "KNOWN"; transcript_name "Mpnd-204"; exon_number "12"; exon_id "ENSMUSE00000139298.3"; talon_gene "47848"; talon_transcript "125014"; talon_exon "645743"; ccdsid "CCDS50150.1"; exon_status "KNOWN"; level "2"; protein_id "ENSMUSP00000119745.1"; source "HAVANA"; tag "CCDS";
chr17	HAVANA	exon	56016516	56016790	.	+	.	gene_id "ENSMUSG00000003199.16"; transcript_id "ENSMUST00000149441.7"; gene_type "protein_coding"; gene_status "KNOWN"; gene_name "Mpnd"; transcript_type "protein_coding"; transcript_status "KNOWN"; transcript_name "Mpnd-204"; exon_number "13"; exon_id "ENSMUSE00000757320.1"; talon_gene "47848"; talon_transcript "125014"; talon_exon "645745"; ccdsid "CCDS50150.1"; exon_status "KNOWN"; level "2"; protein_id "ENSMUSP00000119745.1"; source "HAVANA"; tag "CCDS";
chr17	HAVANA	gene	56016750	56036568	.	-	.	gene_id "ENSMUSG00000003200.10"; gene_name "Sh3gl1"; gene_status "KNOWN"; gene_type "protein_coding"; talon_gene "47850"; havana_gene "OTTMUSG00000072337.1"; level "2";
chr17	HAVANA	transcript	56016750	56036635	.	-	.	gene_id "ENSMUSG00000003200.10"; transcript_id "ENSMUST00000003268.10"; gene_name "Sh3gl1"; gene_status "KNOWN"; gene_type "protein_coding"; transcript_type "protein_coding"; transcript_status "KNOWN"; transcript_name "Sh3gl1-201"; talon_gene "47850"; talon_transcript "125023"; ccdsid "CCDS28891.1"; havana_transcript "OTTMUST00000174955.1"; level "2"; protein_id "ENSMUSP00000003268.9"; source "HAVANA"; tag "CCDS"; transcript_support_level "1";
chr17	HAVANA	exon	56036415	56036635	.	-	.	gene_id "ENSMUSG00000003200.10"; transcript_id "ENSMUST00000003268.10"; gene_type "protein_coding"; gene_status "KNOWN"; gene_name "Sh3gl1"; transcript_type "protein_coding"; transcript_status "KNOWN"; transcript_name "Sh3gl1-201"; exon_number "1"; exon_id "ENSMUSE00000372525.10"; talon_gene "47850"; talon_transcript "125023"; talon_exon "645766"; ccdsid "CCDS28891.1"; exon_status "KNOWN"; level "2"; protein_id "ENSMUSP00000003268.9"; source "HAVANA"; tag "CCDS";
chr17	HAVANA	exon	56020123	56020191	.	-	.	gene_id "ENSMUSG00000003200.10"; transcript_id "ENSMUST00000003268.10"; gene_type "protein_coding"; gene_status "KNOWN"; gene_name "Sh3gl1"; transcript_type "protein_coding"; transcript_status "KNOWN"; transcript_name "Sh3gl1-201"; exon_number "2"; exon_id "ENSMUSE00000298332.3"; talon_gene "47850"; talon_transcript "125023"; talon_exon "645768"; ccdsid "CCDS28891.1"; exon_status "KNOWN"; level "2"; protein_id "ENSMUSP00000003268.9"; source "HAVANA"; tag "CCDS";
chr17	HAVANA	exon	56019926	56019998	.	-	.	gene_id "ENSMUSG00000003200.10"; transcript_id "ENSMUST00000003268.10"; gene_type "protein_coding"; gene_status "KNOWN"; gene_name "Sh3gl1"; transcript_type "protein_coding"; transcript_status "KNOWN"; transcript_name "Sh3gl1-201"; exon_number "3"; exon_id "ENSMUSE00000541831.1"; talon_gene "47850"; talon_transcript "125023"; talon_exon "645770"; ccdsid "CCDS28891.1"; exon_status "KNOWN"; level "2"; protein_id "ENSMUSP00000003268.9"; source "HAVANA"; tag "CCDS";
chr17	HAVANA	exon	56019316	56019459	.	-	.	gene_id "ENSMUSG00000003200.10"; transcript_id "ENSMUST00000003268.10"; gene_type "protein_coding"; gene_status "KNOWN"; gene_name "Sh3gl1"; transcript_type "protein_coding"; transcript_status "KNOWN"; transcript_name "Sh3gl1-201"; exon_number "4"; exon_id "ENSMUSE00000139315.3"; talon_gene "47850"; talon_transcript "125023"; talon_exon "645772"; ccdsid "CCDS28891.1"; exon_status "KNOWN"; level "2"; protein_id "ENSMUSP00000003268.9"; source "HAVANA"; tag "CCDS";
chr17	HAVANA	exon	56019040	56019173	.	-	.	gene_id "ENSMUSG00000003200.10"; transcript_id "ENSMUST00000003268.10"; gene_type "protein_coding"; gene_status "KNOWN"; gene_name "Sh3gl1"; transcript_type "protein_coding"; transcript_status "KNOWN"; transcript_name "Sh3gl1-201"; exon_number "5"; exon_id "ENSMUSE00000541830.1"; talon_gene "47850"; talon_transcript "125023"; talon_exon "645774"; ccdsid "CCDS28891.1"; exon_status "KNOWN"; level "2"; protein_id "ENSMUSP00000003268.9"; source "HAVANA"; tag "CCDS";
chr17	HAVANA	exon	56018804	56018962	.	-	.	gene_id "ENSMUSG00000003200.10"; transcript_id "ENSMUST00000003268.10"; gene_type "protein_coding"; gene_status "KNOWN"; gene_name "Sh3gl1"; transcript_type "protein_coding"; transcript_status "KNOWN"; transcript_name "Sh3gl1-201"; exon_number "6"; exon_id "ENSMUSE00000139309.3"; talon_gene "47850"; talon_transcript "125023"; talon_exon "645776"; ccdsid "CCDS28891.1"; exon_status "KNOWN"; level "2"; protein_id "ENSMUSP00000003268.9"; source "HAVANA"; tag "CCDS";
chr17	HAVANA	exon	56018575	56018678	.	-	.	gene_id "ENSMUSG00000003200.10"; transcript_id "ENSMUST00000003268.10"; gene_type "protein_coding"; gene_status "KNOWN"; gene_name "Sh3gl1"; transcript_type "protein_coding"; transcript_status "KNOWN"; transcript_name "Sh3gl1-201"; exon_number "7"; exon_id "ENSMUSE00000139313.3"; talon_gene "47850"; talon_transcript "125023"; talon_exon "645778"; ccdsid "CCDS28891.1"; exon_status "KNOWN"; level "2"; protein_id "ENSMUSP00000003268.9"; source "HAVANA"; tag "CCDS";
chr17	HAVANA	exon	56017983	56018107	.	-	.	gene_id "ENSMUSG00000003200.10"; transcript_id "ENSMUST00000003268.10"; gene_type "protein_coding"; gene_status "KNOWN"; gene_name "Sh3gl1"; transcript_type "protein_coding"; transcript_status "KNOWN"; transcript_name "Sh3gl1-201"; exon_number "8"; exon_id "ENSMUSE00000139317.3"; talon_gene "47850"; talon_transcript "125023"; talon_exon "645780"; ccdsid "CCDS28891.1"; exon_status "KNOWN"; level "2"; protein_id "ENSMUSP00000003268.9"; source "HAVANA"; tag "CCDS";
chr17	HAVANA	exon	56017844	56017900	.	-	.	gene_id "ENSMUSG00000003200.10"; transcript_id "ENSMUST00000003268.10"; gene_type "protein_coding"; gene_status "KNOWN"; gene_name "Sh3gl1"; transcript_type "protein_coding"; transcript_status "KNOWN"; transcript_name "Sh3gl1-201"; exon_number "9"; exon_id "ENSMUSE00000139318.3"; talon_gene "47850"; talon_transcript "125023"; talon_exon "645782"; ccdsid "CCDS28891.1"; exon_status "KNOWN"; level "2"; protein_id "ENSMUSP00000003268.9"; source "HAVANA"; tag "CCDS";
chr17	HAVANA	exon	56016750	56017736	.	-	.	gene_id "ENSMUSG00000003200.10"; transcript_id "ENSMUST00000003268.10"; gene_type "protein_coding"; gene_status "KNOWN"; gene_name "Sh3gl1"; transcript_type "protein_coding"; transcript_status "KNOWN"; transcript_name "Sh3gl1-201"; exon_number "10"; exon_id "ENSMUSE00000335877.8"; talon_gene "47850"; talon_transcript "125023"; talon_exon "645784"; ccdsid "CCDS28891.1"; exon_status "KNOWN"; level "2"; protein_id "ENSMUSP00000003268.9"; source "HAVANA"; tag "CCDS";
chr17	TALON	transcript	56016750	56036568	.	-	.	gene_id "ENSMUSG00000003200.10"; transcript_id "ENCODEMT000336350"; gene_name "Sh3gl1"; gene_status "KNOWN"; gene_type "protein_coding"; transcript_status "NOVEL"; transcript_name "ENCODEMT000336350"; talon_gene "47850"; talon_transcript "336350"; NIC_transcript "TRUE";
chr17	TALON	exon	56036415	56036568	.	-	.	gene_id "ENSMUSG00000003200.10"; transcript_id "ENCODEMT000336350"; gene_type "protein_coding"; gene_status "KNOWN"; gene_name "Sh3gl1"; transcript_status "NOVEL"; transcript_name "ENCODEMT000336350"; exon_number "1"; exon_id "955626"; talon_gene "47850"; talon_transcript "336350"; talon_exon "955626"; exon_status "NOVEL";
chr17	HAVANA	exon	56020123	56020191	.	-	.	gene_id "ENSMUSG00000003200.10"; transcript_id "ENCODEMT000336350"; gene_type "protein_coding"; gene_status "KNOWN"; gene_name "Sh3gl1"; transcript_status "NOVEL"; transcript_name "ENCODEMT000336350"; exon_number "2"; exon_id "ENSMUSE00000298332.3"; talon_gene "47850"; talon_transcript "336350"; talon_exon "645768"; ccdsid "CCDS28891.1"; exon_status "KNOWN"; level "2"; protein_id "ENSMUSP00000003268.9"; source "HAVANA"; tag "CCDS";
chr17	HAVANA	exon	56019926	56019998	.	-	.	gene_id "ENSMUSG00000003200.10"; transcript_id "ENCODEMT000336350"; gene_type "protein_coding"; gene_status "KNOWN"; gene_name "Sh3gl1"; transcript_status "NOVEL"; transcript_name "ENCODEMT000336350"; exon_number "3"; exon_id "ENSMUSE00000541831.1"; talon_gene "47850"; talon_transcript "336350"; talon_exon "645770"; ccdsid "CCDS28891.1"; exon_status "KNOWN"; level "2"; protein_id "ENSMUSP00000003268.9"; source "HAVANA"; tag "CCDS";
chr17	HAVANA	exon	56019316	56019459	.	-	.	gene_id "ENSMUSG00000003200.10"; transcript_id "ENCODEMT000336350"; gene_type "protein_coding"; gene_status "KNOWN"; gene_name "Sh3gl1"; transcript_status "NOVEL"; transcript_name "ENCODEMT000336350"; exon_number "4"; exon_id "ENSMUSE00000139315.3"; talon_gene "47850"; talon_transcript "336350"; talon_exon "645772"; ccdsid "CCDS28891.1"; exon_status "KNOWN"; level "2"; protein_id "ENSMUSP00000003268.9"; source "HAVANA"; tag "CCDS";
chr17	TALON	exon	56018804	56019173	.	-	.	gene_id "ENSMUSG00000003200.10"; transcript_id "ENCODEMT000336350"; gene_type "protein_coding"; gene_status "KNOWN"; gene_name "Sh3gl1"; transcript_status "NOVEL"; transcript_name "ENCODEMT000336350"; exon_number "5"; exon_id "955625"; talon_gene "47850"; talon_transcript "336350"; talon_exon "955625"; exon_status "NOVEL";
chr17	HAVANA	exon	56018575	56018678	.	-	.	gene_id "ENSMUSG00000003200.10"; transcript_id "ENCODEMT000336350"; gene_type "protein_coding"; gene_status "KNOWN"; gene_name "Sh3gl1"; transcript_status "NOVEL"; transcript_name "ENCODEMT000336350"; exon_number "6"; exon_id "ENSMUSE00000139313.3"; talon_gene "47850"; talon_transcript "336350"; talon_exon "645778"; ccdsid "CCDS28891.1"; exon_status "KNOWN"; level "2"; protein_id "ENSMUSP00000003268.9"; source "HAVANA"; tag "CCDS";
chr17	HAVANA	exon	56017983	56018107	.	-	.	gene_id "ENSMUSG00000003200.10"; transcript_id "ENCODEMT000336350"; gene_type "protein_coding"; gene_status "KNOWN"; gene_name "Sh3gl1"; transcript_status "NOVEL"; transcript_name "ENCODEMT000336350"; exon_number "7"; exon_id "ENSMUSE00000139317.3"; talon_gene "47850"; talon_transcript "336350"; talon_exon "645780"; ccdsid "CCDS28891.1"; exon_status "KNOWN"; level "2"; protein_id "ENSMUSP00000003268.9"; source "HAVANA"; tag "CCDS";
chr17	HAVANA	exon	56017844	56017900	.	-	.	gene_id "ENSMUSG00000003200.10"; transcript_id "ENCODEMT000336350"; gene_type "protein_coding"; gene_status "KNOWN"; gene_name "Sh3gl1"; transcript_status "NOVEL"; transcript_name "ENCODEMT000336350"; exon_number "8"; exon_id "ENSMUSE00000139318.3"; talon_gene "47850"; talon_transcript "336350"; talon_exon "645782"; ccdsid "CCDS28891.1"; exon_status "KNOWN"; level "2"; protein_id "ENSMUSP00000003268.9"; source "HAVANA"; tag "CCDS";
chr17	HAVANA	exon	56016750	56017736	.	-	.	gene_id "ENSMUSG00000003200.10"; transcript_id "ENCODEMT000336350"; gene_type "protein_coding"; gene_status "KNOWN"; gene_name "Sh3gl1"; transcript_status "NOVEL"; transcript_name "ENCODEMT000336350"; exon_number "9"; exon_id "ENSMUSE00000335877.8"; talon_gene "47850"; talon_transcript "336350"; talon_exon "645784"; ccdsid "CCDS28891.1"; exon_status "KNOWN"; level "2"; protein_id "ENSMUSP00000003268.9"; source "HAVANA"; tag "CCDS";
chr17	TALON	transcript	56016750	56036568	.	-	.	gene_id "ENSMUSG00000003200.10"; transcript_id "ENCODEMT000336361"; gene_name "Sh3gl1"; gene_status "KNOWN"; gene_type "protein_coding"; transcript_status "NOVEL"; transcript_name "ENCODEMT000336361"; talon_gene "47850"; talon_transcript "336361"; NIC_transcript "TRUE";
chr17	TALON	exon	56036415	56036568	.	-	.	gene_id "ENSMUSG00000003200.10"; transcript_id "ENCODEMT000336361"; gene_type "protein_coding"; gene_status "KNOWN"; gene_name "Sh3gl1"; transcript_status "NOVEL"; transcript_name "ENCODEMT000336361"; exon_number "1"; exon_id "955626"; talon_gene "47850"; talon_transcript "336361"; talon_exon "955626"; exon_status "NOVEL";
chr17	TALON	exon	56034868	56035089	.	-	.	gene_id "ENSMUSG00000003200.10"; transcript_id "ENCODEMT000336361"; gene_type "protein_coding"; gene_status "KNOWN"; gene_name "Sh3gl1"; transcript_status "NOVEL"; transcript_name "ENCODEMT000336361"; exon_number "2"; exon_id "955632"; talon_gene "47850"; talon_transcript "336361"; talon_exon "955632"; exon_status "NOVEL";
chr17	HAVANA	exon	56020123	56020191	.	-	.	gene_id "ENSMUSG00000003200.10"; transcript_id "ENCODEMT000336361"; gene_type "protein_coding"; gene_status "KNOWN"; gene_name "Sh3gl1"; transcript_status "NOVEL"; transcript_name "ENCODEMT000336361"; exon_number "3"; exon_id "ENSMUSE00000298332.3"; talon_gene "47850"; talon_transcript "336361"; talon_exon "645768"; ccdsid "CCDS28891.1"; exon_status "KNOWN"; level "2"; protein_id "ENSMUSP00000003268.9"; source "HAVANA"; tag "CCDS";
chr17	HAVANA	exon	56019926	56019998	.	-	.	gene_id "ENSMUSG00000003200.10"; transcript_id "ENCODEMT000336361"; gene_type "protein_coding"; gene_status "KNOWN"; gene_name "Sh3gl1"; transcript_status "NOVEL"; transcript_name "ENCODEMT000336361"; exon_number "4"; exon_id "ENSMUSE00000541831.1"; talon_gene "47850"; talon_transcript "336361"; talon_exon "645770"; ccdsid "CCDS28891.1"; exon_status "KNOWN"; level "2"; protein_id "ENSMUSP00000003268.9"; source "HAVANA"; tag "CCDS";
chr17	HAVANA	exon	56019316	56019459	.	-	.	gene_id "ENSMUSG00000003200.10"; transcript_id "ENCODEMT000336361"; gene_type "protein_coding"; gene_status "KNOWN"; gene_name "Sh3gl1"; transcript_status "NOVEL"; transcript_name "ENCODEMT000336361"; exon_number "5"; exon_id "ENSMUSE00000139315.3"; talon_gene "47850"; talon_transcript "336361"; talon_exon "645772"; ccdsid "CCDS28891.1"; exon_status "KNOWN"; level "2"; protein_id "ENSMUSP00000003268.9"; source "HAVANA"; tag "CCDS";
chr17	HAVANA	exon	56019040	56019173	.	-	.	gene_id "ENSMUSG00000003200.10"; transcript_id "ENCODEMT000336361"; gene_type "protein_coding"; gene_status "KNOWN"; gene_name "Sh3gl1"; transcript_status "NOVEL"; transcript_name "ENCODEMT000336361"; exon_number "6"; exon_id "ENSMUSE00000541830.1"; talon_gene "47850"; talon_transcript "336361"; talon_exon "645774"; ccdsid "CCDS28891.1"; exon_status "KNOWN"; level "2"; protein_id "ENSMUSP00000003268.9"; source "HAVANA"; tag "CCDS";
chr17	HAVANA	exon	56018804	56018962	.	-	.	gene_id "ENSMUSG00000003200.10"; transcript_id "ENCODEMT000336361"; gene_type "protein_coding"; gene_status "KNOWN"; gene_name "Sh3gl1"; transcript_status "NOVEL"; transcript_name "ENCODEMT000336361"; exon_number "7"; exon_id "ENSMUSE00000139309.3"; talon_gene "47850"; talon_transcript "336361"; talon_exon "645776"; ccdsid "CCDS28891.1"; exon_status "KNOWN"; level "2"; protein_id "ENSMUSP00000003268.9"; source "HAVANA"; tag "CCDS";
chr17	HAVANA	exon	56018575	56018678	.	-	.	gene_id "ENSMUSG00000003200.10"; transcript_id "ENCODEMT000336361"; gene_type "protein_coding"; gene_status "KNOWN"; gene_name "Sh3gl1"; transcript_status "NOVEL"; transcript_name "ENCODEMT000336361"; exon_number "8"; exon_id "ENSMUSE00000139313.3"; talon_gene "47850"; talon_transcript "336361"; talon_exon "645778"; ccdsid "CCDS28891.1"; exon_status "KNOWN"; level "2"; protein_id "ENSMUSP00000003268.9"; source "HAVANA"; tag "CCDS";
chr17	HAVANA	exon	56017983	56018107	.	-	.	gene_id "ENSMUSG00000003200.10"; transcript_id "ENCODEMT000336361"; gene_type "protein_coding"; gene_status "KNOWN"; gene_name "Sh3gl1"; transcript_status "NOVEL"; transcript_name "ENCODEMT000336361"; exon_number "9"; exon_id "ENSMUSE00000139317.3"; talon_gene "47850"; talon_transcript "336361"; talon_exon "645780"; ccdsid "CCDS28891.1"; exon_status "KNOWN"; level "2"; protein_id "ENSMUSP00000003268.9"; source "HAVANA"; tag "CCDS";
chr17	HAVANA	exon	56017844	56017900	.	-	.	gene_id "ENSMUSG00000003200.10"; transcript_id "ENCODEMT000336361"; gene_type "protein_coding"; gene_status "KNOWN"; gene_name "Sh3gl1"; transcript_status "NOVEL"; transcript_name "ENCODEMT000336361"; exon_number "10"; exon_id "ENSMUSE00000139318.3"; talon_gene "47850"; talon_transcript "336361"; talon_exon "645782"; ccdsid "CCDS28891.1"; exon_status "KNOWN"; level "2"; protein_id "ENSMUSP00000003268.9"; source "HAVANA"; tag "CCDS";
chr17	HAVANA	exon	56016750	56017736	.	-	.	gene_id "ENSMUSG00000003200.10"; transcript_id "ENCODEMT000336361"; gene_type "protein_coding"; gene_status "KNOWN"; gene_name "Sh3gl1"; transcript_status "NOVEL"; transcript_name "ENCODEMT000336361"; exon_number "11"; exon_id "ENSMUSE00000335877.8"; talon_gene "47850"; talon_transcript "336361"; talon_exon "645784"; ccdsid "CCDS28891.1"; exon_status "KNOWN"; level "2"; protein_id "ENSMUSP00000003268.9"; source "HAVANA"; tag "CCDS";
chr17	HAVANA	transcript	56017264	56036576	.	-	.	gene_id "ENSMUSG00000003200.10"; transcript_id "ENSMUST00000233803.1"; gene_name "Sh3gl1"; gene_status "KNOWN"; gene_type "protein_coding"; transcript_type "protein_coding"; transcript_status "KNOWN"; transcript_name "Sh3gl1-203"; talon_gene "47850"; talon_transcript "125024"; havana_transcript "OTTMUST00000174956.1"; level "2"; protein_id "ENSMUSP00000156570.1"; source "HAVANA"; tag "basic";
chr17	HAVANA	exon	56036415	56036576	.	-	.	gene_id "ENSMUSG00000003200.10"; transcript_id "ENSMUST00000233803.1"; gene_type "protein_coding"; gene_status "KNOWN"; gene_name "Sh3gl1"; transcript_type "protein_coding"; transcript_status "KNOWN"; transcript_name "Sh3gl1-203"; exon_number "1"; exon_id "ENSMUSE00001447933.1"; talon_gene "47850"; talon_transcript "125024"; talon_exon "645785"; exon_status "KNOWN"; level "2"; protein_id "ENSMUSP00000156570.1"; source "HAVANA"; tag "basic";
chr17	HAVANA	exon	56020123	56020191	.	-	.	gene_id "ENSMUSG00000003200.10"; transcript_id "ENSMUST00000233803.1"; gene_type "protein_coding"; gene_status "KNOWN"; gene_name "Sh3gl1"; transcript_type "protein_coding"; transcript_status "KNOWN"; transcript_name "Sh3gl1-203"; exon_number "2"; exon_id "ENSMUSE00000298332.3"; talon_gene "47850"; talon_transcript "125024"; talon_exon "645768"; ccdsid "CCDS28891.1"; exon_status "KNOWN"; level "2"; protein_id "ENSMUSP00000003268.9"; source "HAVANA"; tag "CCDS";
chr17	HAVANA	exon	56019926	56019998	.	-	.	gene_id "ENSMUSG00000003200.10"; transcript_id "ENSMUST00000233803.1"; gene_type "protein_coding"; gene_status "KNOWN"; gene_name "Sh3gl1"; transcript_type "protein_coding"; transcript_status "KNOWN"; transcript_name "Sh3gl1-203"; exon_number "3"; exon_id "ENSMUSE00000541831.1"; talon_gene "47850"; talon_transcript "125024"; talon_exon "645770"; ccdsid "CCDS28891.1"; exon_status "KNOWN"; level "2"; protein_id "ENSMUSP00000003268.9"; source "HAVANA"; tag "CCDS";
chr17	HAVANA	exon	56019316	56019459	.	-	.	gene_id "ENSMUSG00000003200.10"; transcript_id "ENSMUST00000233803.1"; gene_type "protein_coding"; gene_status "KNOWN"; gene_name "Sh3gl1"; transcript_type "protein_coding"; transcript_status "KNOWN"; transcript_name "Sh3gl1-203"; exon_number "4"; exon_id "ENSMUSE00000139315.3"; talon_gene "47850"; talon_transcript "125024"; talon_exon "645772"; ccdsid "CCDS28891.1"; exon_status "KNOWN"; level "2"; protein_id "ENSMUSP00000003268.9"; source "HAVANA"; tag "CCDS";
chr17	HAVANA	exon	56019040	56019173	.	-	.	gene_id "ENSMUSG00000003200.10"; transcript_id "ENSMUST00000233803.1"; gene_type "protein_coding"; gene_status "KNOWN"; gene_name "Sh3gl1"; transcript_type "protein_coding"; transcript_status "KNOWN"; transcript_name "Sh3gl1-203"; exon_number "5"; exon_id "ENSMUSE00000541830.1"; talon_gene "47850"; talon_transcript "125024"; talon_exon "645774"; ccdsid "CCDS28891.1"; exon_status "KNOWN"; level "2"; protein_id "ENSMUSP00000003268.9"; source "HAVANA"; tag "CCDS";
chr17	HAVANA	exon	56018804	56018962	.	-	.	gene_id "ENSMUSG00000003200.10"; transcript_id "ENSMUST00000233803.1"; gene_type "protein_coding"; gene_status "KNOWN"; gene_name "Sh3gl1"; transcript_type "protein_coding"; transcript_status "KNOWN"; transcript_name "Sh3gl1-203"; exon_number "6"; exon_id "ENSMUSE00000139309.3"; talon_gene "47850"; talon_transcript "125024"; talon_exon "645776"; ccdsid "CCDS28891.1"; exon_status "KNOWN"; level "2"; protein_id "ENSMUSP00000003268.9"; source "HAVANA"; tag "CCDS";
chr17	HAVANA	exon	56018575	56018678	.	-	.	gene_id "ENSMUSG00000003200.10"; transcript_id "ENSMUST00000233803.1"; gene_type "protein_coding"; gene_status "KNOWN"; gene_name "Sh3gl1"; transcript_type "protein_coding"; transcript_status "KNOWN"; transcript_name "Sh3gl1-203"; exon_number "7"; exon_id "ENSMUSE00000139313.3"; talon_gene "47850"; talon_transcript "125024"; talon_exon "645778"; ccdsid "CCDS28891.1"; exon_status "KNOWN"; level "2"; protein_id "ENSMUSP00000003268.9"; source "HAVANA"; tag "CCDS";
chr17	HAVANA	exon	56017844	56017900	.	-	.	gene_id "ENSMUSG00000003200.10"; transcript_id "ENSMUST00000233803.1"; gene_type "protein_coding"; gene_status "KNOWN"; gene_name "Sh3gl1"; transcript_type "protein_coding"; transcript_status "KNOWN"; transcript_name "Sh3gl1-203"; exon_number "8"; exon_id "ENSMUSE00000139318.3"; talon_gene "47850"; talon_transcript "125024"; talon_exon "645782"; ccdsid "CCDS28891.1"; exon_status "KNOWN"; level "2"; protein_id "ENSMUSP00000003268.9"; source "HAVANA"; tag "CCDS";
chr17	HAVANA	exon	56017264	56017736	.	-	.	gene_id "ENSMUSG00000003200.10"; transcript_id "ENSMUST00000233803.1"; gene_type "protein_coding"; gene_status "KNOWN"; gene_name "Sh3gl1"; transcript_type "protein_coding"; transcript_status "KNOWN"; transcript_name "Sh3gl1-203"; exon_number "9"; exon_id "ENSMUSE00001448052.1"; talon_gene "47850"; talon_transcript "125024"; talon_exon "645787"; exon_status "KNOWN"; level "2"; protein_id "ENSMUSP00000156570.1"; source "HAVANA"; tag "basic";
chr17	HAVANA	transcript	56033476	56036568	.	-	.	gene_id "ENSMUSG00000003200.10"; transcript_id "ENSMUST00000233034.1"; gene_name "Sh3gl1"; gene_status "KNOWN"; gene_type "protein_coding"; transcript_type "retained_intron"; transcript_status "KNOWN"; transcript_name "Sh3gl1-202"; talon_gene "47850"; talon_transcript "125025"; havana_transcript "OTTMUST00000174957.1"; level "2"; source "HAVANA";
chr17	HAVANA	exon	56033476	56036568	.	-	.	gene_id "ENSMUSG00000003200.10"; transcript_id "ENSMUST00000233034.1"; gene_type "protein_coding"; gene_status "KNOWN"; gene_name "Sh3gl1"; transcript_type "retained_intron"; transcript_status "KNOWN"; transcript_name "Sh3gl1-202"; exon_number "1"; exon_id "ENSMUSE00001450634.1"; talon_gene "47850"; talon_transcript "125025"; talon_exon "645788"; exon_status "KNOWN"; level "2"; source "HAVANA";
chr17	HAVANA	gene	56040439	56070276	.	+	.	gene_id "ENSMUSG00000002835.9"; gene_name "Chaf1a"; gene_status "KNOWN"; gene_type "protein_coding"; talon_gene "47851"; havana_gene "OTTMUSG00000072338.1"; level "2";
chr17	HAVANA	transcript	56040439	56070276	.	+	.	gene_id "ENSMUSG00000002835.9"; transcript_id "ENSMUST00000002914.9"; gene_name "Chaf1a"; gene_status "KNOWN"; gene_type "protein_coding"; transcript_type "protein_coding"; transcript_status "KNOWN"; transcript_name "Chaf1a-201"; talon_gene "47851"; talon_transcript "125026"; ccdsid "CCDS28892.1"; havana_transcript "OTTMUST00000174958.1"; level "2"; protein_id "ENSMUSP00000002914.8"; source "HAVANA"; tag "CCDS"; transcript_support_level "1";
chr17	HAVANA	exon	56040439	56040551	.	+	.	gene_id "ENSMUSG00000002835.9"; transcript_id "ENSMUST00000002914.9"; gene_type "protein_coding"; gene_status "KNOWN"; gene_name "Chaf1a"; transcript_type "protein_coding"; transcript_status "KNOWN"; transcript_name "Chaf1a-201"; exon_number "1"; exon_id "ENSMUSE00000657166.5"; talon_gene "47851"; talon_transcript "125026"; talon_exon "645789"; ccdsid "CCDS28892.1"; exon_status "KNOWN"; level "2"; protein_id "ENSMUSP00000002914.8"; source "HAVANA"; tag "CCDS";
chr17	HAVANA	exon	56044062	56044112	.	+	.	gene_id "ENSMUSG00000002835.9"; transcript_id "ENSMUST00000002914.9"; gene_type "protein_coding"; gene_status "KNOWN"; gene_name "Chaf1a"; transcript_type "protein_coding"; transcript_status "KNOWN"; transcript_name "Chaf1a-201"; exon_number "2"; exon_id "ENSMUSE00000298034.3"; talon_gene "47851"; talon_transcript "125026"; talon_exon "645791"; ccdsid "CCDS28892.1"; exon_status "KNOWN"; level "2"; protein_id "ENSMUSP00000002914.8"; source "HAVANA"; tag "CCDS";
chr17	HAVANA	exon	56046823	56047634	.	+	.	gene_id "ENSMUSG00000002835.9"; transcript_id "ENSMUST00000002914.9"; gene_type "protein_coding"; gene_status "KNOWN"; gene_name "Chaf1a"; transcript_type "protein_coding"; transcript_status "KNOWN"; transcript_name "Chaf1a-201"; exon_number "3"; exon_id "ENSMUSE00000139336.3"; talon_gene "47851"; talon_transcript "125026"; talon_exon "645793"; ccdsid "CCDS28892.1"; exon_status "KNOWN"; level "2"; protein_id "ENSMUSP00000002914.8"; source "HAVANA"; tag "CCDS";
chr17	HAVANA	exon	56056421	56056477	.	+	.	gene_id "ENSMUSG00000002835.9"; transcript_id "ENSMUST00000002914.9"; gene_type "protein_coding"; gene_status "KNOWN"; gene_name "Chaf1a"; transcript_type "protein_coding"; transcript_status "KNOWN"; transcript_name "Chaf1a-201"; exon_number "4"; exon_id "ENSMUSE00000139343.3"; talon_gene "47851"; talon_transcript "125026"; talon_exon "645795"; ccdsid "CCDS28892.1"; exon_status "KNOWN"; level "2"; protein_id "ENSMUSP00000002914.8"; source "HAVANA"; tag "CCDS";
chr17	HAVANA	exon	56057718	56057920	.	+	.	gene_id "ENSMUSG00000002835.9"; transcript_id "ENSMUST00000002914.9"; gene_type "protein_coding"; gene_status "KNOWN"; gene_name "Chaf1a"; transcript_type "protein_coding"; transcript_status "KNOWN"; transcript_name "Chaf1a-201"; exon_number "5"; exon_id "ENSMUSE00000139342.3"; talon_gene "47851"; talon_transcript "125026"; talon_exon "645797"; ccdsid "CCDS28892.1"; exon_status "KNOWN"; level "2"; protein_id "ENSMUSP00000002914.8"; source "HAVANA"; tag "CCDS";
chr17	HAVANA	exon	56058984	56059065	.	+	.	gene_id "ENSMUSG00000002835.9"; transcript_id "ENSMUST00000002914.9"; gene_type "protein_coding"; gene_status "KNOWN"; gene_name "Chaf1a"; transcript_type "protein_coding"; transcript_status "KNOWN"; transcript_name "Chaf1a-201"; exon_number "6"; exon_id "ENSMUSE00000139327.3"; talon_gene "47851"; talon_transcript "125026"; talon_exon "645799"; ccdsid "CCDS28892.1"; exon_status "KNOWN"; level "2"; protein_id "ENSMUSP00000002914.8"; source "HAVANA"; tag "CCDS";
chr17	HAVANA	exon	56059258	56059326	.	+	.	gene_id "ENSMUSG00000002835.9"; transcript_id "ENSMUST00000002914.9"; gene_type "protein_coding"; gene_status "KNOWN"; gene_name "Chaf1a"; transcript_type "protein_coding"; transcript_status "KNOWN"; transcript_name "Chaf1a-201"; exon_number "7"; exon_id "ENSMUSE00000139340.3"; talon_gene "47851"; talon_transcript "125026"; talon_exon "645801"; ccdsid "CCDS28892.1"; exon_status "KNOWN"; level "2"; protein_id "ENSMUSP00000002914.8"; source "HAVANA"; tag "CCDS";
chr17	HAVANA	exon	56062085	56062311	.	+	.	gene_id "ENSMUSG00000002835.9"; transcript_id "ENSMUST00000002914.9"; gene_type "protein_coding"; gene_status "KNOWN"; gene_name "Chaf1a"; transcript_type "protein_coding"; transcript_status "KNOWN"; transcript_name "Chaf1a-201"; exon_number "8"; exon_id "ENSMUSE00000139341.3"; talon_gene "47851"; talon_transcript "125026"; talon_exon "645803"; ccdsid "CCDS28892.1"; exon_status "KNOWN"; level "2"; protein_id "ENSMUSP00000002914.8"; source "HAVANA"; tag "CCDS";
chr17	HAVANA	exon	56062551	56062719	.	+	.	gene_id "ENSMUSG00000002835.9"; transcript_id "ENSMUST00000002914.9"; gene_type "protein_coding"; gene_status "KNOWN"; gene_name "Chaf1a"; transcript_type "protein_coding"; transcript_status "KNOWN"; transcript_name "Chaf1a-201"; exon_number "9"; exon_id "ENSMUSE00000139329.3"; talon_gene "47851"; talon_transcript "125026"; talon_exon "645805"; ccdsid "CCDS28892.1"; exon_status "KNOWN"; level "2"; protein_id "ENSMUSP00000002914.8"; source "HAVANA"; tag "CCDS";
chr17	HAVANA	exon	56062811	56062891	.	+	.	gene_id "ENSMUSG00000002835.9"; transcript_id "ENSMUST00000002914.9"; gene_type "protein_coding"; gene_status "KNOWN"; gene_name "Chaf1a"; transcript_type "protein_coding"; transcript_status "KNOWN"; transcript_name "Chaf1a-201"; exon_number "10"; exon_id "ENSMUSE00000139339.3"; talon_gene "47851"; talon_transcript "125026"; talon_exon "645807"; ccdsid "CCDS28892.1"; exon_status "KNOWN"; level "2"; protein_id "ENSMUSP00000002914.8"; source "HAVANA"; tag "CCDS";
chr17	HAVANA	exon	56063328	56063420	.	+	.	gene_id "ENSMUSG00000002835.9"; transcript_id "ENSMUST00000002914.9"; gene_type "protein_coding"; gene_status "KNOWN"; gene_name "Chaf1a"; transcript_type "protein_coding"; transcript_status "KNOWN"; transcript_name "Chaf1a-201"; exon_number "11"; exon_id "ENSMUSE00000139324.3"; talon_gene "47851"; talon_transcript "125026"; talon_exon "645809"; ccdsid "CCDS28892.1"; exon_status "KNOWN"; level "2"; protein_id "ENSMUSP00000002914.8"; source "HAVANA"; tag "CCDS";
chr17	HAVANA	exon	56064001	56064256	.	+	.	gene_id "ENSMUSG00000002835.9"; transcript_id "ENSMUST00000002914.9"; gene_type "protein_coding"; gene_status "KNOWN"; gene_name "Chaf1a"; transcript_type "protein_coding"; transcript_status "KNOWN"; transcript_name "Chaf1a-201"; exon_number "12"; exon_id "ENSMUSE00000139334.3"; talon_gene "47851"; talon_transcript "125026"; talon_exon "645811"; ccdsid "CCDS28892.1"; exon_status "KNOWN"; level "2"; protein_id "ENSMUSP00000002914.8"; source "HAVANA"; tag "CCDS";
chr17	HAVANA	exon	56064974	56065425	.	+	.	gene_id "ENSMUSG00000002835.9"; transcript_id "ENSMUST00000002914.9"; gene_type "protein_coding"; gene_status "KNOWN"; gene_name "Chaf1a"; transcript_type "protein_coding"; transcript_status "KNOWN"; transcript_name "Chaf1a-201"; exon_number "13"; exon_id "ENSMUSE00000139344.3"; talon_gene "47851"; talon_transcript "125026"; talon_exon "645813"; ccdsid "CCDS28892.1"; exon_status "KNOWN"; level "2"; protein_id "ENSMUSP00000002914.8"; source "HAVANA"; tag "CCDS";
chr17	HAVANA	exon	56067407	56070276	.	+	.	gene_id "ENSMUSG00000002835.9"; transcript_id "ENSMUST00000002914.9"; gene_type "protein_coding"; gene_status "KNOWN"; gene_name "Chaf1a"; transcript_type "protein_coding"; transcript_status "KNOWN"; transcript_name "Chaf1a-201"; exon_number "14"; exon_id "ENSMUSE00001449599.1"; talon_gene "47851"; talon_transcript "125026"; talon_exon "645815"; ccdsid "CCDS28892.1"; exon_status "KNOWN"; level "2"; protein_id "ENSMUSP00000002914.8"; source "HAVANA"; tag "CCDS";
chr17	HAVANA	gene	56067045	56074848	.	-	.	gene_id "ENSMUSG00000019578.11"; gene_name "Ubxn6"; gene_status "KNOWN"; gene_type "protein_coding"; talon_gene "47852"; havana_gene "OTTMUSG00000033034.2"; level "2";
chr17	HAVANA	transcript	56067045	56075028	.	-	.	gene_id "ENSMUSG00000019578.11"; transcript_id "ENSMUST00000019722.11"; gene_name "Ubxn6"; gene_status "KNOWN"; gene_type "protein_coding"; transcript_type "protein_coding"; transcript_status "KNOWN"; transcript_name "Ubxn6-201"; talon_gene "47852"; talon_transcript "125029"; ccdsid "CCDS28893.1"; havana_transcript "OTTMUST00000082443.1"; level "2"; protein_id "ENSMUSP00000019722.5"; source "HAVANA"; tag "CCDS"; transcript_support_level "1";
chr17	HAVANA	exon	56074836	56075028	.	-	.	gene_id "ENSMUSG00000019578.11"; transcript_id "ENSMUST00000019722.11"; gene_type "protein_coding"; gene_status "KNOWN"; gene_name "Ubxn6"; transcript_type "protein_coding"; transcript_status "KNOWN"; transcript_name "Ubxn6-201"; exon_number "1"; exon_id "ENSMUSE00000835072.1"; talon_gene "47852"; talon_transcript "125029"; talon_exon "645825"; ccdsid "CCDS28893.1"; exon_status "KNOWN"; level "2"; protein_id "ENSMUSP00000019722.5"; source "HAVANA"; tag "CCDS";
chr17	HAVANA	exon	56073073	56073236	.	-	.	gene_id "ENSMUSG00000019578.11"; transcript_id "ENSMUST00000019722.11"; gene_type "protein_coding"; gene_status "KNOWN"; gene_name "Ubxn6"; transcript_type "protein_coding"; transcript_status "KNOWN"; transcript_name "Ubxn6-201"; exon_number "2"; exon_id "ENSMUSE00001298820.1"; talon_gene "47852"; talon_transcript "125029"; talon_exon "645827"; ccdsid "CCDS28893.1"; exon_status "KNOWN"; level "2"; protein_id "ENSMUSP00000019722.5"; source "HAVANA"; tag "CCDS";
chr17	HAVANA	exon	56072720	56072784	.	-	.	gene_id "ENSMUSG00000019578.11"; transcript_id "ENSMUST00000019722.11"; gene_type "protein_coding"; gene_status "KNOWN"; gene_name "Ubxn6"; transcript_type "protein_coding"; transcript_status "KNOWN"; transcript_name "Ubxn6-201"; exon_number "3"; exon_id "ENSMUSE00001300909.1"; talon_gene "47852"; talon_transcript "125029"; talon_exon "645829"; ccdsid "CCDS28893.1"; exon_status "KNOWN"; level "2"; protein_id "ENSMUSP00000019722.5"; source "HAVANA"; tag "CCDS";
chr17	HAVANA	exon	56072401	56072529	.	-	.	gene_id "ENSMUSG00000019578.11"; transcript_id "ENSMUST00000019722.11"; gene_type "protein_coding"; gene_status "KNOWN"; gene_name "Ubxn6"; transcript_type "protein_coding"; transcript_status "KNOWN"; transcript_name "Ubxn6-201"; exon_number "4"; exon_id "ENSMUSE00001222147.1"; talon_gene "47852"; talon_transcript "125029"; talon_exon "645831"; ccdsid "CCDS28893.1"; exon_status "KNOWN"; level "2"; protein_id "ENSMUSP00000019722.5"; source "HAVANA"; tag "CCDS";
chr17	HAVANA	exon	56070888	56070985	.	-	.	gene_id "ENSMUSG00000019578.11"; transcript_id "ENSMUST00000019722.11"; gene_type "protein_coding"; gene_status "KNOWN"; gene_name "Ubxn6"; transcript_type "protein_coding"; transcript_status "KNOWN"; transcript_name "Ubxn6-201"; exon_number "5"; exon_id "ENSMUSE00001208230.1"; talon_gene "47852"; talon_transcript "125029"; talon_exon "645833"; ccdsid "CCDS28893.1"; exon_status "KNOWN"; level "2"; protein_id "ENSMUSP00000019722.5"; source "HAVANA"; tag "CCDS";
chr17	HAVANA	exon	56070652	56070727	.	-	.	gene_id "ENSMUSG00000019578.11"; transcript_id "ENSMUST00000019722.11"; gene_type "protein_coding"; gene_status "KNOWN"; gene_name "Ubxn6"; transcript_type "protein_coding"; transcript_status "KNOWN"; transcript_name "Ubxn6-201"; exon_number "6"; exon_id "ENSMUSE00001237995.1"; talon_gene "47852"; talon_transcript "125029"; talon_exon "645835"; ccdsid "CCDS28893.1"; exon_status "KNOWN"; level "2"; protein_id "ENSMUSP00000019722.5"; source "HAVANA"; tag "CCDS";
chr17	HAVANA	exon	56069691	56069775	.	-	.	gene_id "ENSMUSG00000019578.11"; transcript_id "ENSMUST00000019722.11"; gene_type "protein_coding"; gene_status "KNOWN"; gene_name "Ubxn6"; transcript_type "protein_coding"; transcript_status "KNOWN"; transcript_name "Ubxn6-201"; exon_number "7"; exon_id "ENSMUSE00000139350.3"; talon_gene "47852"; talon_transcript "125029"; talon_exon "645837"; ccdsid "CCDS28893.1"; exon_status "KNOWN"; level "2"; protein_id "ENSMUSP00000019722.5"; source "HAVANA"; tag "CCDS";
chr17	HAVANA	exon	56069394	56069613	.	-	.	gene_id "ENSMUSG00000019578.11"; transcript_id "ENSMUST00000019722.11"; gene_type "protein_coding"; gene_status "KNOWN"; gene_name "Ubxn6"; transcript_type "protein_coding"; transcript_status "KNOWN"; transcript_name "Ubxn6-201"; exon_number "8"; exon_id "ENSMUSE00001274904.1"; talon_gene "47852"; talon_transcript "125029"; talon_exon "645839"; ccdsid "CCDS28893.1"; exon_status "KNOWN"; level "2"; protein_id "ENSMUSP00000019722.5"; source "HAVANA"; tag "CCDS";
chr17	HAVANA	exon	56069184	56069314	.	-	.	gene_id "ENSMUSG00000019578.11"; transcript_id "ENSMUST00000019722.11"; gene_type "protein_coding"; gene_status "KNOWN"; gene_name "Ubxn6"; transcript_type "protein_coding"; transcript_status "KNOWN"; transcript_name "Ubxn6-201"; exon_number "9"; exon_id "ENSMUSE00001299967.1"; talon_gene "47852"; talon_transcript "125029"; talon_exon "645841"; ccdsid "CCDS28893.1"; exon_status "KNOWN"; level "2"; protein_id "ENSMUSP00000019722.5"; source "HAVANA"; tag "CCDS";
chr17	HAVANA	exon	56068960	56069108	.	-	.	gene_id "ENSMUSG00000019578.11"; transcript_id "ENSMUST00000019722.11"; gene_type "protein_coding"; gene_status "KNOWN"; gene_name "Ubxn6"; transcript_type "protein_coding"; transcript_status "KNOWN"; transcript_name "Ubxn6-201"; exon_number "10"; exon_id "ENSMUSE00001234566.1"; talon_gene "47852"; talon_transcript "125029"; talon_exon "645843"; ccdsid "CCDS28893.1"; exon_status "KNOWN"; level "2"; protein_id "ENSMUSP00000019722.5"; source "HAVANA"; tag "CCDS";
chr17	HAVANA	exon	56067045	56068683	.	-	.	gene_id "ENSMUSG00000019578.11"; transcript_id "ENSMUST00000019722.11"; gene_type "protein_coding"; gene_status "KNOWN"; gene_name "Ubxn6"; transcript_type "protein_coding"; transcript_status "KNOWN"; transcript_name "Ubxn6-201"; exon_number "11"; exon_id "ENSMUSE00000806814.1"; talon_gene "47852"; talon_transcript "125029"; talon_exon "645845"; ccdsid "CCDS28893.1"; exon_status "KNOWN"; level "2"; protein_id "ENSMUSP00000019722.5"; source "HAVANA"; tag "CCDS";
chr17	HAVANA	transcript	56068250	56072232	.	-	.	gene_id "ENSMUSG00000019578.11"; transcript_id "ENSMUST00000132804.7"; gene_name "Ubxn6"; gene_status "KNOWN"; gene_type "protein_coding"; transcript_type "retained_intron"; transcript_status "KNOWN"; transcript_name "Ubxn6-202"; talon_gene "47852"; talon_transcript "125030"; havana_transcript "OTTMUST00000082445.1"; level "2"; source "HAVANA"; transcript_support_level "1";
chr17	HAVANA	exon	56069691	56072232	.	-	.	gene_id "ENSMUSG00000019578.11"; transcript_id "ENSMUST00000132804.7"; gene_type "protein_coding"; gene_status "KNOWN"; gene_name "Ubxn6"; transcript_type "retained_intron"; transcript_status "KNOWN"; transcript_name "Ubxn6-202"; exon_number "1"; exon_id "ENSMUSE00000798898.1"; talon_gene "47852"; talon_transcript "125030"; talon_exon "645846"; exon_status "KNOWN"; level "2"; source "HAVANA";
chr17	HAVANA	exon	56069394	56069613	.	-	.	gene_id "ENSMUSG00000019578.11"; transcript_id "ENSMUST00000132804.7"; gene_type "protein_coding"; gene_status "KNOWN"; gene_name "Ubxn6"; transcript_type "retained_intron"; transcript_status "KNOWN"; transcript_name "Ubxn6-202"; exon_number "2"; exon_id "ENSMUSE00001274904.1"; talon_gene "47852"; talon_transcript "125030"; talon_exon "645839"; ccdsid "CCDS28893.1"; exon_status "KNOWN"; level "2"; protein_id "ENSMUSP00000019722.5"; source "HAVANA"; tag "CCDS";
chr17	HAVANA	exon	56069184	56069314	.	-	.	gene_id "ENSMUSG00000019578.11"; transcript_id "ENSMUST00000132804.7"; gene_type "protein_coding"; gene_status "KNOWN"; gene_name "Ubxn6"; transcript_type "retained_intron"; transcript_status "KNOWN"; transcript_name "Ubxn6-202"; exon_number "3"; exon_id "ENSMUSE00001299967.1"; talon_gene "47852"; talon_transcript "125030"; talon_exon "645841"; ccdsid "CCDS28893.1"; exon_status "KNOWN"; level "2"; protein_id "ENSMUSP00000019722.5"; source "HAVANA"; tag "CCDS";
chr17	HAVANA	exon	56068960	56069108	.	-	.	gene_id "ENSMUSG00000019578.11"; transcript_id "ENSMUST00000132804.7"; gene_type "protein_coding"; gene_status "KNOWN"; gene_name "Ubxn6"; transcript_type "retained_intron"; transcript_status "KNOWN"; transcript_name "Ubxn6-202"; exon_number "4"; exon_id "ENSMUSE00001234566.1"; talon_gene "47852"; talon_transcript "125030"; talon_exon "645843"; ccdsid "CCDS28893.1"; exon_status "KNOWN"; level "2"; protein_id "ENSMUSP00000019722.5"; source "HAVANA"; tag "CCDS";
chr17	HAVANA	exon	56068250	56068683	.	-	.	gene_id "ENSMUSG00000019578.11"; transcript_id "ENSMUST00000132804.7"; gene_type "protein_coding"; gene_status "KNOWN"; gene_name "Ubxn6"; transcript_type "retained_intron"; transcript_status "KNOWN"; transcript_name "Ubxn6-202"; exon_number "5"; exon_id "ENSMUSE00000139363.5"; talon_gene "47852"; talon_transcript "125030"; talon_exon "645847"; exon_status "KNOWN"; level "2"; source "HAVANA";
chr17	HAVANA	transcript	56068250	56075017	.	-	.	gene_id "ENSMUSG00000019578.11"; transcript_id "ENSMUST00000151943.7"; gene_name "Ubxn6"; gene_status "KNOWN"; gene_type "protein_coding"; transcript_type "retained_intron"; transcript_status "KNOWN"; transcript_name "Ubxn6-206"; talon_gene "47852"; talon_transcript "125031"; havana_transcript "OTTMUST00000082444.1"; level "2"; source "HAVANA"; transcript_support_level "1";
chr17	HAVANA	exon	56074836	56075017	.	-	.	gene_id "ENSMUSG00000019578.11"; transcript_id "ENSMUST00000151943.7"; gene_type "protein_coding"; gene_status "KNOWN"; gene_name "Ubxn6"; transcript_type "retained_intron"; transcript_status "KNOWN"; transcript_name "Ubxn6-206"; exon_number "1"; exon_id "ENSMUSE00000351189.6"; talon_gene "47852"; talon_transcript "125031"; talon_exon "645848"; exon_status "KNOWN"; level "2"; source "HAVANA";
chr17	HAVANA	exon	56073073	56073236	.	-	.	gene_id "ENSMUSG00000019578.11"; transcript_id "ENSMUST00000151943.7"; gene_type "protein_coding"; gene_status "KNOWN"; gene_name "Ubxn6"; transcript_type "retained_intron"; transcript_status "KNOWN"; transcript_name "Ubxn6-206"; exon_number "2"; exon_id "ENSMUSE00001298820.1"; talon_gene "47852"; talon_transcript "125031"; talon_exon "645827"; ccdsid "CCDS28893.1"; exon_status "KNOWN"; level "2"; protein_id "ENSMUSP00000019722.5"; source "HAVANA"; tag "CCDS";
chr17	HAVANA	exon	56072720	56072784	.	-	.	gene_id "ENSMUSG00000019578.11"; transcript_id "ENSMUST00000151943.7"; gene_type "protein_coding"; gene_status "KNOWN"; gene_name "Ubxn6"; transcript_type "retained_intron"; transcript_status "KNOWN"; transcript_name "Ubxn6-206"; exon_number "3"; exon_id "ENSMUSE00001300909.1"; talon_gene "47852"; talon_transcript "125031"; talon_exon "645829"; ccdsid "CCDS28893.1"; exon_status "KNOWN"; level "2"; protein_id "ENSMUSP00000019722.5"; source "HAVANA"; tag "CCDS";
chr17	HAVANA	exon	56072401	56072529	.	-	.	gene_id "ENSMUSG00000019578.11"; transcript_id "ENSMUST00000151943.7"; gene_type "protein_coding"; gene_status "KNOWN"; gene_name "Ubxn6"; transcript_type "retained_intron"; transcript_status "KNOWN"; transcript_name "Ubxn6-206"; exon_number "4"; exon_id "ENSMUSE00001222147.1"; talon_gene "47852"; talon_transcript "125031"; talon_exon "645831"; ccdsid "CCDS28893.1"; exon_status "KNOWN"; level "2"; protein_id "ENSMUSP00000019722.5"; source "HAVANA"; tag "CCDS";
chr17	HAVANA	exon	56069691	56070985	.	-	.	gene_id "ENSMUSG00000019578.11"; transcript_id "ENSMUST00000151943.7"; gene_type "protein_coding"; gene_status "KNOWN"; gene_name "Ubxn6"; transcript_type "retained_intron"; transcript_status "KNOWN"; transcript_name "Ubxn6-206"; exon_number "5"; exon_id "ENSMUSE00000722852.1"; talon_gene "47852"; talon_transcript "125031"; talon_exon "645849"; exon_status "KNOWN"; level "2"; source "HAVANA";
chr17	HAVANA	exon	56069394	56069613	.	-	.	gene_id "ENSMUSG00000019578.11"; transcript_id "ENSMUST00000151943.7"; gene_type "protein_coding"; gene_status "KNOWN"; gene_name "Ubxn6"; transcript_type "retained_intron"; transcript_status "KNOWN"; transcript_name "Ubxn6-206"; exon_number "6"; exon_id "ENSMUSE00001274904.1"; talon_gene "47852"; talon_transcript "125031"; talon_exon "645839"; ccdsid "CCDS28893.1"; exon_status "KNOWN"; level "2"; protein_id "ENSMUSP00000019722.5"; source "HAVANA"; tag "CCDS";
chr17	HAVANA	exon	56069184	56069314	.	-	.	gene_id "ENSMUSG00000019578.11"; transcript_id "ENSMUST00000151943.7"; gene_type "protein_coding"; gene_status "KNOWN"; gene_name "Ubxn6"; transcript_type "retained_intron"; transcript_status "KNOWN"; transcript_name "Ubxn6-206"; exon_number "7"; exon_id "ENSMUSE00001299967.1"; talon_gene "47852"; talon_transcript "125031"; talon_exon "645841"; ccdsid "CCDS28893.1"; exon_status "KNOWN"; level "2"; protein_id "ENSMUSP00000019722.5"; source "HAVANA"; tag "CCDS";
chr17	HAVANA	exon	56068960	56069108	.	-	.	gene_id "ENSMUSG00000019578.11"; transcript_id "ENSMUST00000151943.7"; gene_type "protein_coding"; gene_status "KNOWN"; gene_name "Ubxn6"; transcript_type "retained_intron"; transcript_status "KNOWN"; transcript_name "Ubxn6-206"; exon_number "8"; exon_id "ENSMUSE00001234566.1"; talon_gene "47852"; talon_transcript "125031"; talon_exon "645843"; ccdsid "CCDS28893.1"; exon_status "KNOWN"; level "2"; protein_id "ENSMUSP00000019722.5"; source "HAVANA"; tag "CCDS";
chr17	HAVANA	exon	56068250	56068683	.	-	.	gene_id "ENSMUSG00000019578.11"; transcript_id "ENSMUST00000151943.7"; gene_type "protein_coding"; gene_status "KNOWN"; gene_name "Ubxn6"; transcript_type "retained_intron"; transcript_status "KNOWN"; transcript_name "Ubxn6-206"; exon_number "9"; exon_id "ENSMUSE00000139363.5"; talon_gene "47852"; talon_transcript "125031"; talon_exon "645847"; exon_status "KNOWN"; level "2"; source "HAVANA";
chr17	HAVANA	transcript	56070118	56074848	.	-	.	gene_id "ENSMUSG00000019578.11"; transcript_id "ENSMUST00000146467.1"; gene_name "Ubxn6"; gene_status "KNOWN"; gene_type "protein_coding"; transcript_type "retained_intron"; transcript_status "KNOWN"; transcript_name "Ubxn6-205"; talon_gene "47852"; talon_transcript "125034"; havana_transcript "OTTMUST00000082447.1"; level "2"; source "HAVANA"; transcript_support_level "2";
chr17	HAVANA	exon	56074836	56074848	.	-	.	gene_id "ENSMUSG00000019578.11"; transcript_id "ENSMUST00000146467.1"; gene_type "protein_coding"; gene_status "KNOWN"; gene_name "Ubxn6"; transcript_type "retained_intron"; transcript_status "KNOWN"; transcript_name "Ubxn6-205"; exon_number "1"; exon_id "ENSMUSE00000997532.1"; talon_gene "47852"; talon_transcript "125034"; talon_exon "645855"; exon_status "KNOWN"; level "2"; source "HAVANA";
chr17	HAVANA	exon	56073073	56073236	.	-	.	gene_id "ENSMUSG00000019578.11"; transcript_id "ENSMUST00000146467.1"; gene_type "protein_coding"; gene_status "KNOWN"; gene_name "Ubxn6"; transcript_type "retained_intron"; transcript_status "KNOWN"; transcript_name "Ubxn6-205"; exon_number "2"; exon_id "ENSMUSE00001298820.1"; talon_gene "47852"; talon_transcript "125034"; talon_exon "645827"; ccdsid "CCDS28893.1"; exon_status "KNOWN"; level "2"; protein_id "ENSMUSP00000019722.5"; source "HAVANA"; tag "CCDS";
chr17	HAVANA	exon	56072720	56072784	.	-	.	gene_id "ENSMUSG00000019578.11"; transcript_id "ENSMUST00000146467.1"; gene_type "protein_coding"; gene_status "KNOWN"; gene_name "Ubxn6"; transcript_type "retained_intron"; transcript_status "KNOWN"; transcript_name "Ubxn6-205"; exon_number "3"; exon_id "ENSMUSE00001300909.1"; talon_gene "47852"; talon_transcript "125034"; talon_exon "645829"; ccdsid "CCDS28893.1"; exon_status "KNOWN"; level "2"; protein_id "ENSMUSP00000019722.5"; source "HAVANA"; tag "CCDS";
chr17	HAVANA	exon	56072401	56072529	.	-	.	gene_id "ENSMUSG00000019578.11"; transcript_id "ENSMUST00000146467.1"; gene_type "protein_coding"; gene_status "KNOWN"; gene_name "Ubxn6"; transcript_type "retained_intron"; transcript_status "KNOWN"; transcript_name "Ubxn6-205"; exon_number "4"; exon_id "ENSMUSE00001222147.1"; talon_gene "47852"; talon_transcript "125034"; talon_exon "645831"; ccdsid "CCDS28893.1"; exon_status "KNOWN"; level "2"; protein_id "ENSMUSP00000019722.5"; source "HAVANA"; tag "CCDS";
chr17	HAVANA	exon	56070888	56070985	.	-	.	gene_id "ENSMUSG00000019578.11"; transcript_id "ENSMUST00000146467.1"; gene_type "protein_coding"; gene_status "KNOWN"; gene_name "Ubxn6"; transcript_type "retained_intron"; transcript_status "KNOWN"; transcript_name "Ubxn6-205"; exon_number "5"; exon_id "ENSMUSE00001208230.1"; talon_gene "47852"; talon_transcript "125034"; talon_exon "645833"; ccdsid "CCDS28893.1"; exon_status "KNOWN"; level "2"; protein_id "ENSMUSP00000019722.5"; source "HAVANA"; tag "CCDS";
chr17	HAVANA	exon	56070118	56070727	.	-	.	gene_id "ENSMUSG00000019578.11"; transcript_id "ENSMUST00000146467.1"; gene_type "protein_coding"; gene_status "KNOWN"; gene_name "Ubxn6"; transcript_type "retained_intron"; transcript_status "KNOWN"; transcript_name "Ubxn6-205"; exon_number "6"; exon_id "ENSMUSE00000843594.1"; talon_gene "47852"; talon_transcript "125034"; talon_exon "645856"; exon_status "KNOWN"; level "2"; source "HAVANA";
chr17	HAVANA	gene	56079634	56100598	.	+	.	gene_id "ENSMUSG00000002833.11"; gene_name "Hdgfl2"; gene_status "KNOWN"; gene_type "protein_coding"; talon_gene "47853"; havana_gene "OTTMUSG00000068844.3"; level "2";
chr17	HAVANA	transcript	56079634	56100592	.	+	.	gene_id "ENSMUSG00000002833.11"; transcript_id "ENSMUST00000226053.1"; gene_name "Hdgfl2"; gene_status "KNOWN"; gene_type "protein_coding"; transcript_type "protein_coding"; transcript_status "KNOWN"; transcript_name "Hdgfl2-212"; talon_gene "47853"; talon_transcript "125036"; ccdsid "CCDS28894.1"; havana_transcript "OTTMUST00000166458.1"; level "2"; protein_id "ENSMUSP00000152948.1"; source "HAVANA"; tag "CCDS";
chr17	HAVANA	exon	56079634	56079826	.	+	.	gene_id "ENSMUSG00000002833.11"; transcript_id "ENSMUST00000226053.1"; gene_type "protein_coding"; gene_status "KNOWN"; gene_name "Hdgfl2"; transcript_type "protein_coding"; transcript_status "KNOWN"; transcript_name "Hdgfl2-212"; exon_number "1"; exon_id "ENSMUSE00001426396.1"; talon_gene "47853"; talon_transcript "125036"; talon_exon "645860"; ccdsid "CCDS28894.1"; exon_status "KNOWN"; level "2"; protein_id "ENSMUSP00000152948.1"; source "HAVANA"; tag "CCDS";
chr17	HAVANA	exon	56082100	56082176	.	+	.	gene_id "ENSMUSG00000002833.11"; transcript_id "ENSMUST00000226053.1"; gene_type "protein_coding"; gene_status "KNOWN"; gene_name "Hdgfl2"; transcript_type "protein_coding"; transcript_status "KNOWN"; transcript_name "Hdgfl2-212"; exon_number "2"; exon_id "ENSMUSE00000541812.1"; talon_gene "47853"; talon_transcript "125036"; talon_exon "645862"; ccdsid "CCDS28894.1"; exon_status "KNOWN"; level "2"; protein_id "ENSMUSP00000152948.1"; source "HAVANA"; tag "CCDS";
chr17	HAVANA	exon	56082277	56082415	.	+	.	gene_id "ENSMUSG00000002833.11"; transcript_id "ENSMUST00000226053.1"; gene_type "protein_coding"; gene_status "KNOWN"; gene_name "Hdgfl2"; transcript_type "protein_coding"; transcript_status "KNOWN"; transcript_name "Hdgfl2-212"; exon_number "3"; exon_id "ENSMUSE00000139388.3"; talon_gene "47853"; talon_transcript "125036"; talon_exon "645864"; ccdsid "CCDS28894.1"; exon_status "KNOWN"; level "2"; protein_id "ENSMUSP00000152948.1"; source "HAVANA"; tag "CCDS";
chr17	HAVANA	exon	56093522	56093722	.	+	.	gene_id "ENSMUSG00000002833.11"; transcript_id "ENSMUST00000226053.1"; gene_type "protein_coding"; gene_status "KNOWN"; gene_name "Hdgfl2"; transcript_type "protein_coding"; transcript_status "KNOWN"; transcript_name "Hdgfl2-212"; exon_number "4"; exon_id "ENSMUSE00000139369.3"; talon_gene "47853"; talon_transcript "125036"; talon_exon "645866"; ccdsid "CCDS28894.1"; exon_status "KNOWN"; level "2"; protein_id "ENSMUSP00000152948.1"; source "HAVANA"; tag "CCDS";
chr17	HAVANA	exon	56096017	56096130	.	+	.	gene_id "ENSMUSG00000002833.11"; transcript_id "ENSMUST00000226053.1"; gene_type "protein_coding"; gene_status "KNOWN"; gene_name "Hdgfl2"; transcript_type "protein_coding"; transcript_status "KNOWN"; transcript_name "Hdgfl2-212"; exon_number "5"; exon_id "ENSMUSE00000139381.3"; talon_gene "47853"; talon_transcript "125036"; talon_exon "645868"; ccdsid "CCDS28894.1"; exon_status "KNOWN"; level "2"; protein_id "ENSMUSP00000152948.1"; source "HAVANA"; tag "CCDS";
chr17	HAVANA	exon	56096205	56096276	.	+	.	gene_id "ENSMUSG00000002833.11"; transcript_id "ENSMUST00000226053.1"; gene_type "protein_coding"; gene_status "KNOWN"; gene_name "Hdgfl2"; transcript_type "protein_coding"; transcript_status "KNOWN"; transcript_name "Hdgfl2-212"; exon_number "6"; exon_id "ENSMUSE00000139367.3"; talon_gene "47853"; talon_transcript "125036"; talon_exon "645870"; ccdsid "CCDS28894.1"; exon_status "KNOWN"; level "2"; protein_id "ENSMUSP00000152948.1"; source "HAVANA"; tag "CCDS";
chr17	HAVANA	exon	56096848	56097016	.	+	.	gene_id "ENSMUSG00000002833.11"; transcript_id "ENSMUST00000226053.1"; gene_type "protein_coding"; gene_status "KNOWN"; gene_name "Hdgfl2"; transcript_type "protein_coding"; transcript_status "KNOWN"; transcript_name "Hdgfl2-212"; exon_number "7"; exon_id "ENSMUSE00000297347.5"; talon_gene "47853"; talon_transcript "125036"; talon_exon "645872"; ccdsid "CCDS28894.1"; exon_status "KNOWN"; level "2"; protein_id "ENSMUSP00000152948.1"; source "HAVANA"; tag "CCDS";
chr17	HAVANA	exon	56097088	56097163	.	+	.	gene_id "ENSMUSG00000002833.11"; transcript_id "ENSMUST00000226053.1"; gene_type "protein_coding"; gene_status "KNOWN"; gene_name "Hdgfl2"; transcript_type "protein_coding"; transcript_status "KNOWN"; transcript_name "Hdgfl2-212"; exon_number "8"; exon_id "ENSMUSE00000139390.3"; talon_gene "47853"; talon_transcript "125036"; talon_exon "645874"; ccdsid "CCDS28894.1"; exon_status "KNOWN"; level "2"; protein_id "ENSMUSP00000152948.1"; source "HAVANA"; tag "CCDS";
chr17	HAVANA	exon	56097235	56097526	.	+	.	gene_id "ENSMUSG00000002833.11"; transcript_id "ENSMUST00000226053.1"; gene_type "protein_coding"; gene_status "KNOWN"; gene_name "Hdgfl2"; transcript_type "protein_coding"; transcript_status "KNOWN"; transcript_name "Hdgfl2-212"; exon_number "9"; exon_id "ENSMUSE00000139387.3"; talon_gene "47853"; talon_transcript "125036"; talon_exon "645876"; ccdsid "CCDS28894.1"; exon_status "KNOWN"; level "2"; protein_id "ENSMUSP00000152948.1"; source "HAVANA"; tag "CCDS";
chr17	HAVANA	exon	56097882	56097985	.	+	.	gene_id "ENSMUSG00000002833.11"; transcript_id "ENSMUST00000226053.1"; gene_type "protein_coding"; gene_status "KNOWN"; gene_name "Hdgfl2"; transcript_type "protein_coding"; transcript_status "KNOWN"; transcript_name "Hdgfl2-212"; exon_number "10"; exon_id "ENSMUSE00000297261.3"; talon_gene "47853"; talon_transcript "125036"; talon_exon "645878"; ccdsid "CCDS28894.1"; exon_status "KNOWN"; level "2"; protein_id "ENSMUSP00000152948.1"; source "HAVANA"; tag "CCDS";
chr17	HAVANA	exon	56098484	56098557	.	+	.	gene_id "ENSMUSG00000002833.11"; transcript_id "ENSMUST00000226053.1"; gene_type "protein_coding"; gene_status "KNOWN"; gene_name "Hdgfl2"; transcript_type "protein_coding"; transcript_status "KNOWN"; transcript_name "Hdgfl2-212"; exon_number "11"; exon_id "ENSMUSE00000139391.3"; talon_gene "47853"; talon_transcript "125036"; talon_exon "645880"; ccdsid "CCDS28894.1"; exon_status "KNOWN"; level "2"; protein_id "ENSMUSP00000152948.1"; source "HAVANA"; tag "CCDS";
chr17	HAVANA	exon	56098683	56098753	.	+	.	gene_id "ENSMUSG00000002833.11"; transcript_id "ENSMUST00000226053.1"; gene_type "protein_coding"; gene_status "KNOWN"; gene_name "Hdgfl2"; transcript_type "protein_coding"; transcript_status "KNOWN"; transcript_name "Hdgfl2-212"; exon_number "12"; exon_id "ENSMUSE00000139371.3"; talon_gene "47853"; talon_transcript "125036"; talon_exon "645882"; ccdsid "CCDS28894.1"; exon_status "KNOWN"; level "2"; protein_id "ENSMUSP00000152948.1"; source "HAVANA"; tag "CCDS";
chr17	HAVANA	exon	56098974	56099075	.	+	.	gene_id "ENSMUSG00000002833.11"; transcript_id "ENSMUST00000226053.1"; gene_type "protein_coding"; gene_status "KNOWN"; gene_name "Hdgfl2"; transcript_type "protein_coding"; transcript_status "KNOWN"; transcript_name "Hdgfl2-212"; exon_number "13"; exon_id "ENSMUSE00000139377.3"; talon_gene "47853"; talon_transcript "125036"; talon_exon "645884"; ccdsid "CCDS28894.1"; exon_status "KNOWN"; level "2"; protein_id "ENSMUSP00000152948.1"; source "HAVANA"; tag "CCDS";
chr17	HAVANA	exon	56099177	56099387	.	+	.	gene_id "ENSMUSG00000002833.11"; transcript_id "ENSMUST00000226053.1"; gene_type "protein_coding"; gene_status "KNOWN"; gene_name "Hdgfl2"; transcript_type "protein_coding"; transcript_status "KNOWN"; transcript_name "Hdgfl2-212"; exon_number "14"; exon_id "ENSMUSE00000139389.3"; talon_gene "47853"; talon_transcript "125036"; talon_exon "645886"; ccdsid "CCDS28894.1"; exon_status "KNOWN"; level "2"; protein_id "ENSMUSP00000152948.1"; source "HAVANA"; tag "CCDS";
chr17	HAVANA	exon	56099859	56099985	.	+	.	gene_id "ENSMUSG00000002833.11"; transcript_id "ENSMUST00000226053.1"; gene_type "protein_coding"; gene_status "KNOWN"; gene_name "Hdgfl2"; transcript_type "protein_coding"; transcript_status "KNOWN"; transcript_name "Hdgfl2-212"; exon_number "15"; exon_id "ENSMUSE00000139385.3"; talon_gene "47853"; talon_transcript "125036"; talon_exon "645888"; ccdsid "CCDS28894.1"; exon_status "KNOWN"; level "2"; protein_id "ENSMUSP00000152948.1"; source "HAVANA"; tag "CCDS";
chr17	HAVANA	exon	56100345	56100592	.	+	.	gene_id "ENSMUSG00000002833.11"; transcript_id "ENSMUST00000226053.1"; gene_type "protein_coding"; gene_status "KNOWN"; gene_name "Hdgfl2"; transcript_type "protein_coding"; transcript_status "KNOWN"; transcript_name "Hdgfl2-212"; exon_number "16"; exon_id "ENSMUSE00001425987.1"; talon_gene "47853"; talon_transcript "125036"; talon_exon "645890"; ccdsid "CCDS28894.1"; exon_status "KNOWN"; level "2"; protein_id "ENSMUSP00000152948.1"; source "HAVANA"; tag "CCDS";
chr17	TALON	transcript	56079634	56100592	.	+	.	gene_id "ENSMUSG00000002833.11"; transcript_id "ENCODEMT000339879"; gene_name "Hdgfl2"; gene_status "KNOWN"; gene_type "protein_coding"; transcript_status "NOVEL"; transcript_name "ENCODEMT000339879"; talon_gene "47853"; talon_transcript "339879"; NIC_transcript "TRUE";
chr17	HAVANA	exon	56079634	56079826	.	+	.	gene_id "ENSMUSG00000002833.11"; transcript_id "ENCODEMT000339879"; gene_type "protein_coding"; gene_status "KNOWN"; gene_name "Hdgfl2"; transcript_status "NOVEL"; transcript_name "ENCODEMT000339879"; exon_number "1"; exon_id "ENSMUSE00001426396.1"; talon_gene "47853"; talon_transcript "339879"; talon_exon "645860"; ccdsid "CCDS28894.1"; exon_status "KNOWN"; level "2"; protein_id "ENSMUSP00000152948.1"; source "HAVANA"; tag "CCDS";
chr17	HAVANA	exon	56082100	56082176	.	+	.	gene_id "ENSMUSG00000002833.11"; transcript_id "ENCODEMT000339879"; gene_type "protein_coding"; gene_status "KNOWN"; gene_name "Hdgfl2"; transcript_status "NOVEL"; transcript_name "ENCODEMT000339879"; exon_number "2"; exon_id "ENSMUSE00000541812.1"; talon_gene "47853"; talon_transcript "339879"; talon_exon "645862"; ccdsid "CCDS28894.1"; exon_status "KNOWN"; level "2"; protein_id "ENSMUSP00000152948.1"; source "HAVANA"; tag "CCDS";
chr17	HAVANA	exon	56082277	56082415	.	+	.	gene_id "ENSMUSG00000002833.11"; transcript_id "ENCODEMT000339879"; gene_type "protein_coding"; gene_status "KNOWN"; gene_name "Hdgfl2"; transcript_status "NOVEL"; transcript_name "ENCODEMT000339879"; exon_number "3"; exon_id "ENSMUSE00000139388.3"; talon_gene "47853"; talon_transcript "339879"; talon_exon "645864"; ccdsid "CCDS28894.1"; exon_status "KNOWN"; level "2"; protein_id "ENSMUSP00000152948.1"; source "HAVANA"; tag "CCDS";
chr17	HAVANA	exon	56093522	56093722	.	+	.	gene_id "ENSMUSG00000002833.11"; transcript_id "ENCODEMT000339879"; gene_type "protein_coding"; gene_status "KNOWN"; gene_name "Hdgfl2"; transcript_status "NOVEL"; transcript_name "ENCODEMT000339879"; exon_number "4"; exon_id "ENSMUSE00000139369.3"; talon_gene "47853"; talon_transcript "339879"; talon_exon "645866"; ccdsid "CCDS28894.1"; exon_status "KNOWN"; level "2"; protein_id "ENSMUSP00000152948.1"; source "HAVANA"; tag "CCDS";
chr17	HAVANA	exon	56096017	56096130	.	+	.	gene_id "ENSMUSG00000002833.11"; transcript_id "ENCODEMT000339879"; gene_type "protein_coding"; gene_status "KNOWN"; gene_name "Hdgfl2"; transcript_status "NOVEL"; transcript_name "ENCODEMT000339879"; exon_number "5"; exon_id "ENSMUSE00000139381.3"; talon_gene "47853"; talon_transcript "339879"; talon_exon "645868"; ccdsid "CCDS28894.1"; exon_status "KNOWN"; level "2"; protein_id "ENSMUSP00000152948.1"; source "HAVANA"; tag "CCDS";
chr17	HAVANA	exon	56096205	56096276	.	+	.	gene_id "ENSMUSG00000002833.11"; transcript_id "ENCODEMT000339879"; gene_type "protein_coding"; gene_status "KNOWN"; gene_name "Hdgfl2"; transcript_status "NOVEL"; transcript_name "ENCODEMT000339879"; exon_number "6"; exon_id "ENSMUSE00000139367.3"; talon_gene "47853"; talon_transcript "339879"; talon_exon "645870"; ccdsid "CCDS28894.1"; exon_status "KNOWN"; level "2"; protein_id "ENSMUSP00000152948.1"; source "HAVANA"; tag "CCDS";
chr17	HAVANA	exon	56096848	56097016	.	+	.	gene_id "ENSMUSG00000002833.11"; transcript_id "ENCODEMT000339879"; gene_type "protein_coding"; gene_status "KNOWN"; gene_name "Hdgfl2"; transcript_status "NOVEL"; transcript_name "ENCODEMT000339879"; exon_number "7"; exon_id "ENSMUSE00000297347.5"; talon_gene "47853"; talon_transcript "339879"; talon_exon "645872"; ccdsid "CCDS28894.1"; exon_status "KNOWN"; level "2"; protein_id "ENSMUSP00000152948.1"; source "HAVANA"; tag "CCDS";
chr17	HAVANA	exon	56097088	56097163	.	+	.	gene_id "ENSMUSG00000002833.11"; transcript_id "ENCODEMT000339879"; gene_type "protein_coding"; gene_status "KNOWN"; gene_name "Hdgfl2"; transcript_status "NOVEL"; transcript_name "ENCODEMT000339879"; exon_number "8"; exon_id "ENSMUSE00000139390.3"; talon_gene "47853"; talon_transcript "339879"; talon_exon "645874"; ccdsid "CCDS28894.1"; exon_status "KNOWN"; level "2"; protein_id "ENSMUSP00000152948.1"; source "HAVANA"; tag "CCDS";
chr17	HAVANA	exon	56097235	56097526	.	+	.	gene_id "ENSMUSG00000002833.11"; transcript_id "ENCODEMT000339879"; gene_type "protein_coding"; gene_status "KNOWN"; gene_name "Hdgfl2"; transcript_status "NOVEL"; transcript_name "ENCODEMT000339879"; exon_number "9"; exon_id "ENSMUSE00000139387.3"; talon_gene "47853"; talon_transcript "339879"; talon_exon "645876"; ccdsid "CCDS28894.1"; exon_status "KNOWN"; level "2"; protein_id "ENSMUSP00000152948.1"; source "HAVANA"; tag "CCDS";
chr17	HAVANA	exon	56097882	56097985	.	+	.	gene_id "ENSMUSG00000002833.11"; transcript_id "ENCODEMT000339879"; gene_type "protein_coding"; gene_status "KNOWN"; gene_name "Hdgfl2"; transcript_status "NOVEL"; transcript_name "ENCODEMT000339879"; exon_number "10"; exon_id "ENSMUSE00000297261.3"; talon_gene "47853"; talon_transcript "339879"; talon_exon "645878"; ccdsid "CCDS28894.1"; exon_status "KNOWN"; level "2"; protein_id "ENSMUSP00000152948.1"; source "HAVANA"; tag "CCDS";
chr17	HAVANA	exon	56098484	56098557	.	+	.	gene_id "ENSMUSG00000002833.11"; transcript_id "ENCODEMT000339879"; gene_type "protein_coding"; gene_status "KNOWN"; gene_name "Hdgfl2"; transcript_status "NOVEL"; transcript_name "ENCODEMT000339879"; exon_number "11"; exon_id "ENSMUSE00000139391.3"; talon_gene "47853"; talon_transcript "339879"; talon_exon "645880"; ccdsid "CCDS28894.1"; exon_status "KNOWN"; level "2"; protein_id "ENSMUSP00000152948.1"; source "HAVANA"; tag "CCDS";
chr17	HAVANA	exon	56098683	56098753	.	+	.	gene_id "ENSMUSG00000002833.11"; transcript_id "ENCODEMT000339879"; gene_type "protein_coding"; gene_status "KNOWN"; gene_name "Hdgfl2"; transcript_status "NOVEL"; transcript_name "ENCODEMT000339879"; exon_number "12"; exon_id "ENSMUSE00000139371.3"; talon_gene "47853"; talon_transcript "339879"; talon_exon "645882"; ccdsid "CCDS28894.1"; exon_status "KNOWN"; level "2"; protein_id "ENSMUSP00000152948.1"; source "HAVANA"; tag "CCDS";
chr17	HAVANA	exon	56098974	56099075	.	+	.	gene_id "ENSMUSG00000002833.11"; transcript_id "ENCODEMT000339879"; gene_type "protein_coding"; gene_status "KNOWN"; gene_name "Hdgfl2"; transcript_status "NOVEL"; transcript_name "ENCODEMT000339879"; exon_number "13"; exon_id "ENSMUSE00000139377.3"; talon_gene "47853"; talon_transcript "339879"; talon_exon "645884"; ccdsid "CCDS28894.1"; exon_status "KNOWN"; level "2"; protein_id "ENSMUSP00000152948.1"; source "HAVANA"; tag "CCDS";
chr17	HAVANA	exon	56099177	56099387	.	+	.	gene_id "ENSMUSG00000002833.11"; transcript_id "ENCODEMT000339879"; gene_type "protein_coding"; gene_status "KNOWN"; gene_name "Hdgfl2"; transcript_status "NOVEL"; transcript_name "ENCODEMT000339879"; exon_number "14"; exon_id "ENSMUSE00000139389.3"; talon_gene "47853"; talon_transcript "339879"; talon_exon "645886"; ccdsid "CCDS28894.1"; exon_status "KNOWN"; level "2"; protein_id "ENSMUSP00000152948.1"; source "HAVANA"; tag "CCDS";
chr17	HAVANA	exon	56099859	56099985	.	+	.	gene_id "ENSMUSG00000002833.11"; transcript_id "ENCODEMT000339879"; gene_type "protein_coding"; gene_status "KNOWN"; gene_name "Hdgfl2"; transcript_status "NOVEL"; transcript_name "ENCODEMT000339879"; exon_number "15"; exon_id "ENSMUSE00000139385.3"; talon_gene "47853"; talon_transcript "339879"; talon_exon "645888"; ccdsid "CCDS28894.1"; exon_status "KNOWN"; level "2"; protein_id "ENSMUSP00000152948.1"; source "HAVANA"; tag "CCDS";
chr17	HAVANA	exon	56100348	56100592	.	+	.	gene_id "ENSMUSG00000002833.11"; transcript_id "ENCODEMT000339879"; gene_type "protein_coding"; gene_status "KNOWN"; gene_name "Hdgfl2"; transcript_status "NOVEL"; transcript_name "ENCODEMT000339879"; exon_number "16"; exon_id "ENSMUSE00001423910.1"; talon_gene "47853"; talon_transcript "339879"; talon_exon "645907"; exon_status "KNOWN"; level "2"; source "HAVANA"; tag "CAGE_supported_TSS";
chr17	TALON	transcript	56079634	56100596	.	+	.	gene_id "ENSMUSG00000002833.11"; transcript_id "ENCODEMT000339932"; gene_name "Hdgfl2"; gene_status "KNOWN"; gene_type "protein_coding"; transcript_status "NOVEL"; transcript_name "ENCODEMT000339932"; talon_gene "47853"; talon_transcript "339932"; NIC_transcript "TRUE";
chr17	HAVANA	exon	56079634	56079826	.	+	.	gene_id "ENSMUSG00000002833.11"; transcript_id "ENCODEMT000339932"; gene_type "protein_coding"; gene_status "KNOWN"; gene_name "Hdgfl2"; transcript_status "NOVEL"; transcript_name "ENCODEMT000339932"; exon_number "1"; exon_id "ENSMUSE00001426396.1"; talon_gene "47853"; talon_transcript "339932"; talon_exon "645860"; ccdsid "CCDS28894.1"; exon_status "KNOWN"; level "2"; protein_id "ENSMUSP00000152948.1"; source "HAVANA"; tag "CCDS";
chr17	HAVANA	exon	56082100	56082176	.	+	.	gene_id "ENSMUSG00000002833.11"; transcript_id "ENCODEMT000339932"; gene_type "protein_coding"; gene_status "KNOWN"; gene_name "Hdgfl2"; transcript_status "NOVEL"; transcript_name "ENCODEMT000339932"; exon_number "2"; exon_id "ENSMUSE00000541812.1"; talon_gene "47853"; talon_transcript "339932"; talon_exon "645862"; ccdsid "CCDS28894.1"; exon_status "KNOWN"; level "2"; protein_id "ENSMUSP00000152948.1"; source "HAVANA"; tag "CCDS";
chr17	HAVANA	exon	56082277	56082415	.	+	.	gene_id "ENSMUSG00000002833.11"; transcript_id "ENCODEMT000339932"; gene_type "protein_coding"; gene_status "KNOWN"; gene_name "Hdgfl2"; transcript_status "NOVEL"; transcript_name "ENCODEMT000339932"; exon_number "3"; exon_id "ENSMUSE00000139388.3"; talon_gene "47853"; talon_transcript "339932"; talon_exon "645864"; ccdsid "CCDS28894.1"; exon_status "KNOWN"; level "2"; protein_id "ENSMUSP00000152948.1"; source "HAVANA"; tag "CCDS";
chr17	HAVANA	exon	56093522	56093722	.	+	.	gene_id "ENSMUSG00000002833.11"; transcript_id "ENCODEMT000339932"; gene_type "protein_coding"; gene_status "KNOWN"; gene_name "Hdgfl2"; transcript_status "NOVEL"; transcript_name "ENCODEMT000339932"; exon_number "4"; exon_id "ENSMUSE00000139369.3"; talon_gene "47853"; talon_transcript "339932"; talon_exon "645866"; ccdsid "CCDS28894.1"; exon_status "KNOWN"; level "2"; protein_id "ENSMUSP00000152948.1"; source "HAVANA"; tag "CCDS";
chr17	HAVANA	exon	56096017	56096130	.	+	.	gene_id "ENSMUSG00000002833.11"; transcript_id "ENCODEMT000339932"; gene_type "protein_coding"; gene_status "KNOWN"; gene_name "Hdgfl2"; transcript_status "NOVEL"; transcript_name "ENCODEMT000339932"; exon_number "5"; exon_id "ENSMUSE00000139381.3"; talon_gene "47853"; talon_transcript "339932"; talon_exon "645868"; ccdsid "CCDS28894.1"; exon_status "KNOWN"; level "2"; protein_id "ENSMUSP00000152948.1"; source "HAVANA"; tag "CCDS";
chr17	HAVANA	exon	56096205	56096276	.	+	.	gene_id "ENSMUSG00000002833.11"; transcript_id "ENCODEMT000339932"; gene_type "protein_coding"; gene_status "KNOWN"; gene_name "Hdgfl2"; transcript_status "NOVEL"; transcript_name "ENCODEMT000339932"; exon_number "6"; exon_id "ENSMUSE00000139367.3"; talon_gene "47853"; talon_transcript "339932"; talon_exon "645870"; ccdsid "CCDS28894.1"; exon_status "KNOWN"; level "2"; protein_id "ENSMUSP00000152948.1"; source "HAVANA"; tag "CCDS";
chr17	HAVANA	exon	56096851	56097016	.	+	.	gene_id "ENSMUSG00000002833.11"; transcript_id "ENCODEMT000339932"; gene_type "protein_coding"; gene_status "KNOWN"; gene_name "Hdgfl2"; transcript_status "NOVEL"; transcript_name "ENCODEMT000339932"; exon_number "7"; exon_id "ENSMUSE00001423355.1"; talon_gene "47853"; talon_transcript "339932"; talon_exon "645893"; exon_status "KNOWN"; level "2"; protein_id "ENSMUSP00000002911.9"; source "HAVANA"; tag "appris_alternative_2";
chr17	HAVANA	exon	56097088	56097163	.	+	.	gene_id "ENSMUSG00000002833.11"; transcript_id "ENCODEMT000339932"; gene_type "protein_coding"; gene_status "KNOWN"; gene_name "Hdgfl2"; transcript_status "NOVEL"; transcript_name "ENCODEMT000339932"; exon_number "8"; exon_id "ENSMUSE00000139390.3"; talon_gene "47853"; talon_transcript "339932"; talon_exon "645874"; ccdsid "CCDS28894.1"; exon_status "KNOWN"; level "2"; protein_id "ENSMUSP00000152948.1"; source "HAVANA"; tag "CCDS";
chr17	HAVANA	exon	56097235	56097526	.	+	.	gene_id "ENSMUSG00000002833.11"; transcript_id "ENCODEMT000339932"; gene_type "protein_coding"; gene_status "KNOWN"; gene_name "Hdgfl2"; transcript_status "NOVEL"; transcript_name "ENCODEMT000339932"; exon_number "9"; exon_id "ENSMUSE00000139387.3"; talon_gene "47853"; talon_transcript "339932"; talon_exon "645876"; ccdsid "CCDS28894.1"; exon_status "KNOWN"; level "2"; protein_id "ENSMUSP00000152948.1"; source "HAVANA"; tag "CCDS";
chr17	HAVANA	exon	56097882	56097985	.	+	.	gene_id "ENSMUSG00000002833.11"; transcript_id "ENCODEMT000339932"; gene_type "protein_coding"; gene_status "KNOWN"; gene_name "Hdgfl2"; transcript_status "NOVEL"; transcript_name "ENCODEMT000339932"; exon_number "10"; exon_id "ENSMUSE00000297261.3"; talon_gene "47853"; talon_transcript "339932"; talon_exon "645878"; ccdsid "CCDS28894.1"; exon_status "KNOWN"; level "2"; protein_id "ENSMUSP00000152948.1"; source "HAVANA"; tag "CCDS";
chr17	HAVANA	exon	56098484	56098557	.	+	.	gene_id "ENSMUSG00000002833.11"; transcript_id "ENCODEMT000339932"; gene_type "protein_coding"; gene_status "KNOWN"; gene_name "Hdgfl2"; transcript_status "NOVEL"; transcript_name "ENCODEMT000339932"; exon_number "11"; exon_id "ENSMUSE00000139391.3"; talon_gene "47853"; talon_transcript "339932"; talon_exon "645880"; ccdsid "CCDS28894.1"; exon_status "KNOWN"; level "2"; protein_id "ENSMUSP00000152948.1"; source "HAVANA"; tag "CCDS";
chr17	HAVANA	exon	56098683	56098753	.	+	.	gene_id "ENSMUSG00000002833.11"; transcript_id "ENCODEMT000339932"; gene_type "protein_coding"; gene_status "KNOWN"; gene_name "Hdgfl2"; transcript_status "NOVEL"; transcript_name "ENCODEMT000339932"; exon_number "12"; exon_id "ENSMUSE00000139371.3"; talon_gene "47853"; talon_transcript "339932"; talon_exon "645882"; ccdsid "CCDS28894.1"; exon_status "KNOWN"; level "2"; protein_id "ENSMUSP00000152948.1"; source "HAVANA"; tag "CCDS";
chr17	HAVANA	exon	56098974	56099075	.	+	.	gene_id "ENSMUSG00000002833.11"; transcript_id "ENCODEMT000339932"; gene_type "protein_coding"; gene_status "KNOWN"; gene_name "Hdgfl2"; transcript_status "NOVEL"; transcript_name "ENCODEMT000339932"; exon_number "13"; exon_id "ENSMUSE00000139377.3"; talon_gene "47853"; talon_transcript "339932"; talon_exon "645884"; ccdsid "CCDS28894.1"; exon_status "KNOWN"; level "2"; protein_id "ENSMUSP00000152948.1"; source "HAVANA"; tag "CCDS";
chr17	HAVANA	exon	56099177	56099387	.	+	.	gene_id "ENSMUSG00000002833.11"; transcript_id "ENCODEMT000339932"; gene_type "protein_coding"; gene_status "KNOWN"; gene_name "Hdgfl2"; transcript_status "NOVEL"; transcript_name "ENCODEMT000339932"; exon_number "14"; exon_id "ENSMUSE00000139389.3"; talon_gene "47853"; talon_transcript "339932"; talon_exon "645886"; ccdsid "CCDS28894.1"; exon_status "KNOWN"; level "2"; protein_id "ENSMUSP00000152948.1"; source "HAVANA"; tag "CCDS";
chr17	HAVANA	exon	56099859	56099985	.	+	.	gene_id "ENSMUSG00000002833.11"; transcript_id "ENCODEMT000339932"; gene_type "protein_coding"; gene_status "KNOWN"; gene_name "Hdgfl2"; transcript_status "NOVEL"; transcript_name "ENCODEMT000339932"; exon_number "15"; exon_id "ENSMUSE00000139385.3"; talon_gene "47853"; talon_transcript "339932"; talon_exon "645888"; ccdsid "CCDS28894.1"; exon_status "KNOWN"; level "2"; protein_id "ENSMUSP00000152948.1"; source "HAVANA"; tag "CCDS";
chr17	TALON	exon	56100345	56100596	.	+	.	gene_id "ENSMUSG00000002833.11"; transcript_id "ENCODEMT000339932"; gene_type "protein_coding"; gene_status "KNOWN"; gene_name "Hdgfl2"; transcript_status "NOVEL"; transcript_name "ENCODEMT000339932"; exon_number "16"; exon_id "959004"; talon_gene "47853"; talon_transcript "339932"; talon_exon "959004"; exon_status "NOVEL";
chr17	TALON	transcript	56079634	56100596	.	+	.	gene_id "ENSMUSG00000002833.11"; transcript_id "ENCODEMT000339943"; gene_name "Hdgfl2"; gene_status "KNOWN"; gene_type "protein_coding"; transcript_status "NOVEL"; transcript_name "ENCODEMT000339943"; talon_gene "47853"; talon_transcript "339943"; NIC_transcript "TRUE";
chr17	HAVANA	exon	56079634	56079826	.	+	.	gene_id "ENSMUSG00000002833.11"; transcript_id "ENCODEMT000339943"; gene_type "protein_coding"; gene_status "KNOWN"; gene_name "Hdgfl2"; transcript_status "NOVEL"; transcript_name "ENCODEMT000339943"; exon_number "1"; exon_id "ENSMUSE00001426396.1"; talon_gene "47853"; talon_transcript "339943"; talon_exon "645860"; ccdsid "CCDS28894.1"; exon_status "KNOWN"; level "2"; protein_id "ENSMUSP00000152948.1"; source "HAVANA"; tag "CCDS";
chr17	HAVANA	exon	56082100	56082176	.	+	.	gene_id "ENSMUSG00000002833.11"; transcript_id "ENCODEMT000339943"; gene_type "protein_coding"; gene_status "KNOWN"; gene_name "Hdgfl2"; transcript_status "NOVEL"; transcript_name "ENCODEMT000339943"; exon_number "2"; exon_id "ENSMUSE00000541812.1"; talon_gene "47853"; talon_transcript "339943"; talon_exon "645862"; ccdsid "CCDS28894.1"; exon_status "KNOWN"; level "2"; protein_id "ENSMUSP00000152948.1"; source "HAVANA"; tag "CCDS";
chr17	HAVANA	exon	56082277	56082415	.	+	.	gene_id "ENSMUSG00000002833.11"; transcript_id "ENCODEMT000339943"; gene_type "protein_coding"; gene_status "KNOWN"; gene_name "Hdgfl2"; transcript_status "NOVEL"; transcript_name "ENCODEMT000339943"; exon_number "3"; exon_id "ENSMUSE00000139388.3"; talon_gene "47853"; talon_transcript "339943"; talon_exon "645864"; ccdsid "CCDS28894.1"; exon_status "KNOWN"; level "2"; protein_id "ENSMUSP00000152948.1"; source "HAVANA"; tag "CCDS";
chr17	HAVANA	exon	56093522	56093722	.	+	.	gene_id "ENSMUSG00000002833.11"; transcript_id "ENCODEMT000339943"; gene_type "protein_coding"; gene_status "KNOWN"; gene_name "Hdgfl2"; transcript_status "NOVEL"; transcript_name "ENCODEMT000339943"; exon_number "4"; exon_id "ENSMUSE00000139369.3"; talon_gene "47853"; talon_transcript "339943"; talon_exon "645866"; ccdsid "CCDS28894.1"; exon_status "KNOWN"; level "2"; protein_id "ENSMUSP00000152948.1"; source "HAVANA"; tag "CCDS";
chr17	HAVANA	exon	56096017	56096130	.	+	.	gene_id "ENSMUSG00000002833.11"; transcript_id "ENCODEMT000339943"; gene_type "protein_coding"; gene_status "KNOWN"; gene_name "Hdgfl2"; transcript_status "NOVEL"; transcript_name "ENCODEMT000339943"; exon_number "5"; exon_id "ENSMUSE00000139381.3"; talon_gene "47853"; talon_transcript "339943"; talon_exon "645868"; ccdsid "CCDS28894.1"; exon_status "KNOWN"; level "2"; protein_id "ENSMUSP00000152948.1"; source "HAVANA"; tag "CCDS";
chr17	HAVANA	exon	56096205	56096276	.	+	.	gene_id "ENSMUSG00000002833.11"; transcript_id "ENCODEMT000339943"; gene_type "protein_coding"; gene_status "KNOWN"; gene_name "Hdgfl2"; transcript_status "NOVEL"; transcript_name "ENCODEMT000339943"; exon_number "6"; exon_id "ENSMUSE00000139367.3"; talon_gene "47853"; talon_transcript "339943"; talon_exon "645870"; ccdsid "CCDS28894.1"; exon_status "KNOWN"; level "2"; protein_id "ENSMUSP00000152948.1"; source "HAVANA"; tag "CCDS";
chr17	HAVANA	exon	56096821	56097016	.	+	.	gene_id "ENSMUSG00000002833.11"; transcript_id "ENCODEMT000339943"; gene_type "protein_coding"; gene_status "KNOWN"; gene_name "Hdgfl2"; transcript_status "NOVEL"; transcript_name "ENCODEMT000339943"; exon_number "7"; exon_id "ENSMUSE00001426592.1"; talon_gene "47853"; talon_transcript "339943"; talon_exon "645898"; exon_status "KNOWN"; level "2"; protein_id "ENSMUSP00000153249.1"; source "HAVANA"; tag "appris_alternative_2";
chr17	HAVANA	exon	56097088	56097163	.	+	.	gene_id "ENSMUSG00000002833.11"; transcript_id "ENCODEMT000339943"; gene_type "protein_coding"; gene_status "KNOWN"; gene_name "Hdgfl2"; transcript_status "NOVEL"; transcript_name "ENCODEMT000339943"; exon_number "8"; exon_id "ENSMUSE00000139390.3"; talon_gene "47853"; talon_transcript "339943"; talon_exon "645874"; ccdsid "CCDS28894.1"; exon_status "KNOWN"; level "2"; protein_id "ENSMUSP00000152948.1"; source "HAVANA"; tag "CCDS";
chr17	HAVANA	exon	56097235	56097526	.	+	.	gene_id "ENSMUSG00000002833.11"; transcript_id "ENCODEMT000339943"; gene_type "protein_coding"; gene_status "KNOWN"; gene_name "Hdgfl2"; transcript_status "NOVEL"; transcript_name "ENCODEMT000339943"; exon_number "9"; exon_id "ENSMUSE00000139387.3"; talon_gene "47853"; talon_transcript "339943"; talon_exon "645876"; ccdsid "CCDS28894.1"; exon_status "KNOWN"; level "2"; protein_id "ENSMUSP00000152948.1"; source "HAVANA"; tag "CCDS";
chr17	HAVANA	exon	56097882	56097985	.	+	.	gene_id "ENSMUSG00000002833.11"; transcript_id "ENCODEMT000339943"; gene_type "protein_coding"; gene_status "KNOWN"; gene_name "Hdgfl2"; transcript_status "NOVEL"; transcript_name "ENCODEMT000339943"; exon_number "10"; exon_id "ENSMUSE00000297261.3"; talon_gene "47853"; talon_transcript "339943"; talon_exon "645878"; ccdsid "CCDS28894.1"; exon_status "KNOWN"; level "2"; protein_id "ENSMUSP00000152948.1"; source "HAVANA"; tag "CCDS";
chr17	HAVANA	exon	56098484	56098557	.	+	.	gene_id "ENSMUSG00000002833.11"; transcript_id "ENCODEMT000339943"; gene_type "protein_coding"; gene_status "KNOWN"; gene_name "Hdgfl2"; transcript_status "NOVEL"; transcript_name "ENCODEMT000339943"; exon_number "11"; exon_id "ENSMUSE00000139391.3"; talon_gene "47853"; talon_transcript "339943"; talon_exon "645880"; ccdsid "CCDS28894.1"; exon_status "KNOWN"; level "2"; protein_id "ENSMUSP00000152948.1"; source "HAVANA"; tag "CCDS";
chr17	HAVANA	exon	56098683	56098753	.	+	.	gene_id "ENSMUSG00000002833.11"; transcript_id "ENCODEMT000339943"; gene_type "protein_coding"; gene_status "KNOWN"; gene_name "Hdgfl2"; transcript_status "NOVEL"; transcript_name "ENCODEMT000339943"; exon_number "12"; exon_id "ENSMUSE00000139371.3"; talon_gene "47853"; talon_transcript "339943"; talon_exon "645882"; ccdsid "CCDS28894.1"; exon_status "KNOWN"; level "2"; protein_id "ENSMUSP00000152948.1"; source "HAVANA"; tag "CCDS";
chr17	HAVANA	exon	56098974	56099075	.	+	.	gene_id "ENSMUSG00000002833.11"; transcript_id "ENCODEMT000339943"; gene_type "protein_coding"; gene_status "KNOWN"; gene_name "Hdgfl2"; transcript_status "NOVEL"; transcript_name "ENCODEMT000339943"; exon_number "13"; exon_id "ENSMUSE00000139377.3"; talon_gene "47853"; talon_transcript "339943"; talon_exon "645884"; ccdsid "CCDS28894.1"; exon_status "KNOWN"; level "2"; protein_id "ENSMUSP00000152948.1"; source "HAVANA"; tag "CCDS";
chr17	HAVANA	exon	56099177	56099387	.	+	.	gene_id "ENSMUSG00000002833.11"; transcript_id "ENCODEMT000339943"; gene_type "protein_coding"; gene_status "KNOWN"; gene_name "Hdgfl2"; transcript_status "NOVEL"; transcript_name "ENCODEMT000339943"; exon_number "14"; exon_id "ENSMUSE00000139389.3"; talon_gene "47853"; talon_transcript "339943"; talon_exon "645886"; ccdsid "CCDS28894.1"; exon_status "KNOWN"; level "2"; protein_id "ENSMUSP00000152948.1"; source "HAVANA"; tag "CCDS";
chr17	HAVANA	exon	56099859	56099985	.	+	.	gene_id "ENSMUSG00000002833.11"; transcript_id "ENCODEMT000339943"; gene_type "protein_coding"; gene_status "KNOWN"; gene_name "Hdgfl2"; transcript_status "NOVEL"; transcript_name "ENCODEMT000339943"; exon_number "15"; exon_id "ENSMUSE00000139385.3"; talon_gene "47853"; talon_transcript "339943"; talon_exon "645888"; ccdsid "CCDS28894.1"; exon_status "KNOWN"; level "2"; protein_id "ENSMUSP00000152948.1"; source "HAVANA"; tag "CCDS";
chr17	HAVANA	exon	56100348	56100596	.	+	.	gene_id "ENSMUSG00000002833.11"; transcript_id "ENCODEMT000339943"; gene_type "protein_coding"; gene_status "KNOWN"; gene_name "Hdgfl2"; transcript_status "NOVEL"; transcript_name "ENCODEMT000339943"; exon_number "16"; exon_id "ENSMUSE00000139373.8"; talon_gene "47853"; talon_transcript "339943"; talon_exon "645895"; exon_status "KNOWN"; level "2"; protein_id "ENSMUSP00000002911.9"; source "HAVANA"; tag "appris_alternative_2";
chr17	HAVANA	transcript	56079638	56100596	.	+	.	gene_id "ENSMUSG00000002833.11"; transcript_id "ENSMUST00000002911.9"; gene_name "Hdgfl2"; gene_status "KNOWN"; gene_type "protein_coding"; transcript_type "protein_coding"; transcript_status "KNOWN"; transcript_name "Hdgfl2-201"; talon_gene "47853"; talon_transcript "125037"; havana_transcript "OTTMUST00000166459.1"; level "2"; protein_id "ENSMUSP00000002911.9"; source "HAVANA"; tag "appris_alternative_2"; transcript_support_level "1";
chr17	HAVANA	exon	56079638	56079826	.	+	.	gene_id "ENSMUSG00000002833.11"; transcript_id "ENSMUST00000002911.9"; gene_type "protein_coding"; gene_status "KNOWN"; gene_name "Hdgfl2"; transcript_type "protein_coding"; transcript_status "KNOWN"; transcript_name "Hdgfl2-201"; exon_number "1"; exon_id "ENSMUSE00000139379.8"; talon_gene "47853"; talon_transcript "125037"; talon_exon "645891"; exon_status "KNOWN"; level "2"; protein_id "ENSMUSP00000002911.9"; source "HAVANA"; tag "appris_alternative_2";
chr17	HAVANA	exon	56082100	56082176	.	+	.	gene_id "ENSMUSG00000002833.11"; transcript_id "ENSMUST00000002911.9"; gene_type "protein_coding"; gene_status "KNOWN"; gene_name "Hdgfl2"; transcript_type "protein_coding"; transcript_status "KNOWN"; transcript_name "Hdgfl2-201"; exon_number "2"; exon_id "ENSMUSE00000541812.1"; talon_gene "47853"; talon_transcript "125037"; talon_exon "645862"; ccdsid "CCDS28894.1"; exon_status "KNOWN"; level "2"; protein_id "ENSMUSP00000152948.1"; source "HAVANA"; tag "CCDS";
chr17	HAVANA	exon	56082277	56082415	.	+	.	gene_id "ENSMUSG00000002833.11"; transcript_id "ENSMUST00000002911.9"; gene_type "protein_coding"; gene_status "KNOWN"; gene_name "Hdgfl2"; transcript_type "protein_coding"; transcript_status "KNOWN"; transcript_name "Hdgfl2-201"; exon_number "3"; exon_id "ENSMUSE00000139388.3"; talon_gene "47853"; talon_transcript "125037"; talon_exon "645864"; ccdsid "CCDS28894.1"; exon_status "KNOWN"; level "2"; protein_id "ENSMUSP00000152948.1"; source "HAVANA"; tag "CCDS";
chr17	HAVANA	exon	56093522	56093722	.	+	.	gene_id "ENSMUSG00000002833.11"; transcript_id "ENSMUST00000002911.9"; gene_type "protein_coding"; gene_status "KNOWN"; gene_name "Hdgfl2"; transcript_type "protein_coding"; transcript_status "KNOWN"; transcript_name "Hdgfl2-201"; exon_number "4"; exon_id "ENSMUSE00000139369.3"; talon_gene "47853"; talon_transcript "125037"; talon_exon "645866"; ccdsid "CCDS28894.1"; exon_status "KNOWN"; level "2"; protein_id "ENSMUSP00000152948.1"; source "HAVANA"; tag "CCDS";
chr17	HAVANA	exon	56096017	56096130	.	+	.	gene_id "ENSMUSG00000002833.11"; transcript_id "ENSMUST00000002911.9"; gene_type "protein_coding"; gene_status "KNOWN"; gene_name "Hdgfl2"; transcript_type "protein_coding"; transcript_status "KNOWN"; transcript_name "Hdgfl2-201"; exon_number "5"; exon_id "ENSMUSE00000139381.3"; talon_gene "47853"; talon_transcript "125037"; talon_exon "645868"; ccdsid "CCDS28894.1"; exon_status "KNOWN"; level "2"; protein_id "ENSMUSP00000152948.1"; source "HAVANA"; tag "CCDS";
chr17	HAVANA	exon	56096205	56096276	.	+	.	gene_id "ENSMUSG00000002833.11"; transcript_id "ENSMUST00000002911.9"; gene_type "protein_coding"; gene_status "KNOWN"; gene_name "Hdgfl2"; transcript_type "protein_coding"; transcript_status "KNOWN"; transcript_name "Hdgfl2-201"; exon_number "6"; exon_id "ENSMUSE00000139367.3"; talon_gene "47853"; talon_transcript "125037"; talon_exon "645870"; ccdsid "CCDS28894.1"; exon_status "KNOWN"; level "2"; protein_id "ENSMUSP00000152948.1"; source "HAVANA"; tag "CCDS";
chr17	HAVANA	exon	56096851	56097016	.	+	.	gene_id "ENSMUSG00000002833.11"; transcript_id "ENSMUST00000002911.9"; gene_type "protein_coding"; gene_status "KNOWN"; gene_name "Hdgfl2"; transcript_type "protein_coding"; transcript_status "KNOWN"; transcript_name "Hdgfl2-201"; exon_number "7"; exon_id "ENSMUSE00001423355.1"; talon_gene "47853"; talon_transcript "125037"; talon_exon "645893"; exon_status "KNOWN"; level "2"; protein_id "ENSMUSP00000002911.9"; source "HAVANA"; tag "appris_alternative_2";
chr17	HAVANA	exon	56097088	56097163	.	+	.	gene_id "ENSMUSG00000002833.11"; transcript_id "ENSMUST00000002911.9"; gene_type "protein_coding"; gene_status "KNOWN"; gene_name "Hdgfl2"; transcript_type "protein_coding"; transcript_status "KNOWN"; transcript_name "Hdgfl2-201"; exon_number "8"; exon_id "ENSMUSE00000139390.3"; talon_gene "47853"; talon_transcript "125037"; talon_exon "645874"; ccdsid "CCDS28894.1"; exon_status "KNOWN"; level "2"; protein_id "ENSMUSP00000152948.1"; source "HAVANA"; tag "CCDS";
chr17	HAVANA	exon	56097235	56097526	.	+	.	gene_id "ENSMUSG00000002833.11"; transcript_id "ENSMUST00000002911.9"; gene_type "protein_coding"; gene_status "KNOWN"; gene_name "Hdgfl2"; transcript_type "protein_coding"; transcript_status "KNOWN"; transcript_name "Hdgfl2-201"; exon_number "9"; exon_id "ENSMUSE00000139387.3"; talon_gene "47853"; talon_transcript "125037"; talon_exon "645876"; ccdsid "CCDS28894.1"; exon_status "KNOWN"; level "2"; protein_id "ENSMUSP00000152948.1"; source "HAVANA"; tag "CCDS";
chr17	HAVANA	exon	56097882	56097985	.	+	.	gene_id "ENSMUSG00000002833.11"; transcript_id "ENSMUST00000002911.9"; gene_type "protein_coding"; gene_status "KNOWN"; gene_name "Hdgfl2"; transcript_type "protein_coding"; transcript_status "KNOWN"; transcript_name "Hdgfl2-201"; exon_number "10"; exon_id "ENSMUSE00000297261.3"; talon_gene "47853"; talon_transcript "125037"; talon_exon "645878"; ccdsid "CCDS28894.1"; exon_status "KNOWN"; level "2"; protein_id "ENSMUSP00000152948.1"; source "HAVANA"; tag "CCDS";
chr17	HAVANA	exon	56098484	56098557	.	+	.	gene_id "ENSMUSG00000002833.11"; transcript_id "ENSMUST00000002911.9"; gene_type "protein_coding"; gene_status "KNOWN"; gene_name "Hdgfl2"; transcript_type "protein_coding"; transcript_status "KNOWN"; transcript_name "Hdgfl2-201"; exon_number "11"; exon_id "ENSMUSE00000139391.3"; talon_gene "47853"; talon_transcript "125037"; talon_exon "645880"; ccdsid "CCDS28894.1"; exon_status "KNOWN"; level "2"; protein_id "ENSMUSP00000152948.1"; source "HAVANA"; tag "CCDS";
chr17	HAVANA	exon	56098683	56098753	.	+	.	gene_id "ENSMUSG00000002833.11"; transcript_id "ENSMUST00000002911.9"; gene_type "protein_coding"; gene_status "KNOWN"; gene_name "Hdgfl2"; transcript_type "protein_coding"; transcript_status "KNOWN"; transcript_name "Hdgfl2-201"; exon_number "12"; exon_id "ENSMUSE00000139371.3"; talon_gene "47853"; talon_transcript "125037"; talon_exon "645882"; ccdsid "CCDS28894.1"; exon_status "KNOWN"; level "2"; protein_id "ENSMUSP00000152948.1"; source "HAVANA"; tag "CCDS";
chr17	HAVANA	exon	56098974	56099075	.	+	.	gene_id "ENSMUSG00000002833.11"; transcript_id "ENSMUST00000002911.9"; gene_type "protein_coding"; gene_status "KNOWN"; gene_name "Hdgfl2"; transcript_type "protein_coding"; transcript_status "KNOWN"; transcript_name "Hdgfl2-201"; exon_number "13"; exon_id "ENSMUSE00000139377.3"; talon_gene "47853"; talon_transcript "125037"; talon_exon "645884"; ccdsid "CCDS28894.1"; exon_status "KNOWN"; level "2"; protein_id "ENSMUSP00000152948.1"; source "HAVANA"; tag "CCDS";
chr17	HAVANA	exon	56099177	56099387	.	+	.	gene_id "ENSMUSG00000002833.11"; transcript_id "ENSMUST00000002911.9"; gene_type "protein_coding"; gene_status "KNOWN"; gene_name "Hdgfl2"; transcript_type "protein_coding"; transcript_status "KNOWN"; transcript_name "Hdgfl2-201"; exon_number "14"; exon_id "ENSMUSE00000139389.3"; talon_gene "47853"; talon_transcript "125037"; talon_exon "645886"; ccdsid "CCDS28894.1"; exon_status "KNOWN"; level "2"; protein_id "ENSMUSP00000152948.1"; source "HAVANA"; tag "CCDS";
chr17	HAVANA	exon	56099859	56099985	.	+	.	gene_id "ENSMUSG00000002833.11"; transcript_id "ENSMUST00000002911.9"; gene_type "protein_coding"; gene_status "KNOWN"; gene_name "Hdgfl2"; transcript_type "protein_coding"; transcript_status "KNOWN"; transcript_name "Hdgfl2-201"; exon_number "15"; exon_id "ENSMUSE00000139385.3"; talon_gene "47853"; talon_transcript "125037"; talon_exon "645888"; ccdsid "CCDS28894.1"; exon_status "KNOWN"; level "2"; protein_id "ENSMUSP00000152948.1"; source "HAVANA"; tag "CCDS";
chr17	HAVANA	exon	56100348	56100596	.	+	.	gene_id "ENSMUSG00000002833.11"; transcript_id "ENSMUST00000002911.9"; gene_type "protein_coding"; gene_status "KNOWN"; gene_name "Hdgfl2"; transcript_type "protein_coding"; transcript_status "KNOWN"; transcript_name "Hdgfl2-201"; exon_number "16"; exon_id "ENSMUSE00000139373.8"; talon_gene "47853"; talon_transcript "125037"; talon_exon "645895"; exon_status "KNOWN"; level "2"; protein_id "ENSMUSP00000002911.9"; source "HAVANA"; tag "appris_alternative_2";
chr17	HAVANA	transcript	56079699	56100598	.	+	.	gene_id "ENSMUSG00000002833.11"; transcript_id "ENSMUST00000225843.1"; gene_name "Hdgfl2"; gene_status "KNOWN"; gene_type "protein_coding"; transcript_type "protein_coding"; transcript_status "KNOWN"; transcript_name "Hdgfl2-210"; talon_gene "47853"; talon_transcript "125038"; havana_transcript "OTTMUST00000166461.1"; level "2"; protein_id "ENSMUSP00000153249.1"; source "HAVANA"; tag "appris_alternative_2";
chr17	HAVANA	exon	56079699	56079826	.	+	.	gene_id "ENSMUSG00000002833.11"; transcript_id "ENSMUST00000225843.1"; gene_type "protein_coding"; gene_status "KNOWN"; gene_name "Hdgfl2"; transcript_type "protein_coding"; transcript_status "KNOWN"; transcript_name "Hdgfl2-210"; exon_number "1"; exon_id "ENSMUSE00001423924.1"; talon_gene "47853"; talon_transcript "125038"; talon_exon "645896"; exon_status "KNOWN"; level "2"; protein_id "ENSMUSP00000153249.1"; source "HAVANA"; tag "appris_alternative_2";
chr17	HAVANA	exon	56082100	56082176	.	+	.	gene_id "ENSMUSG00000002833.11"; transcript_id "ENSMUST00000225843.1"; gene_type "protein_coding"; gene_status "KNOWN"; gene_name "Hdgfl2"; transcript_type "protein_coding"; transcript_status "KNOWN"; transcript_name "Hdgfl2-210"; exon_number "2"; exon_id "ENSMUSE00000541812.1"; talon_gene "47853"; talon_transcript "125038"; talon_exon "645862"; ccdsid "CCDS28894.1"; exon_status "KNOWN"; level "2"; protein_id "ENSMUSP00000152948.1"; source "HAVANA"; tag "CCDS";
chr17	HAVANA	exon	56082277	56082415	.	+	.	gene_id "ENSMUSG00000002833.11"; transcript_id "ENSMUST00000225843.1"; gene_type "protein_coding"; gene_status "KNOWN"; gene_name "Hdgfl2"; transcript_type "protein_coding"; transcript_status "KNOWN"; transcript_name "Hdgfl2-210"; exon_number "3"; exon_id "ENSMUSE00000139388.3"; talon_gene "47853"; talon_transcript "125038"; talon_exon "645864"; ccdsid "CCDS28894.1"; exon_status "KNOWN"; level "2"; protein_id "ENSMUSP00000152948.1"; source "HAVANA"; tag "CCDS";
chr17	HAVANA	exon	56093522	56093722	.	+	.	gene_id "ENSMUSG00000002833.11"; transcript_id "ENSMUST00000225843.1"; gene_type "protein_coding"; gene_status "KNOWN"; gene_name "Hdgfl2"; transcript_type "protein_coding"; transcript_status "KNOWN"; transcript_name "Hdgfl2-210"; exon_number "4"; exon_id "ENSMUSE00000139369.3"; talon_gene "47853"; talon_transcript "125038"; talon_exon "645866"; ccdsid "CCDS28894.1"; exon_status "KNOWN"; level "2"; protein_id "ENSMUSP00000152948.1"; source "HAVANA"; tag "CCDS";
chr17	HAVANA	exon	56096017	56096130	.	+	.	gene_id "ENSMUSG00000002833.11"; transcript_id "ENSMUST00000225843.1"; gene_type "protein_coding"; gene_status "KNOWN"; gene_name "Hdgfl2"; transcript_type "protein_coding"; transcript_status "KNOWN"; transcript_name "Hdgfl2-210"; exon_number "5"; exon_id "ENSMUSE00000139381.3"; talon_gene "47853"; talon_transcript "125038"; talon_exon "645868"; ccdsid "CCDS28894.1"; exon_status "KNOWN"; level "2"; protein_id "ENSMUSP00000152948.1"; source "HAVANA"; tag "CCDS";
chr17	HAVANA	exon	56096205	56096276	.	+	.	gene_id "ENSMUSG00000002833.11"; transcript_id "ENSMUST00000225843.1"; gene_type "protein_coding"; gene_status "KNOWN"; gene_name "Hdgfl2"; transcript_type "protein_coding"; transcript_status "KNOWN"; transcript_name "Hdgfl2-210"; exon_number "6"; exon_id "ENSMUSE00000139367.3"; talon_gene "47853"; talon_transcript "125038"; talon_exon "645870"; ccdsid "CCDS28894.1"; exon_status "KNOWN"; level "2"; protein_id "ENSMUSP00000152948.1"; source "HAVANA"; tag "CCDS";
chr17	HAVANA	exon	56096821	56097016	.	+	.	gene_id "ENSMUSG00000002833.11"; transcript_id "ENSMUST00000225843.1"; gene_type "protein_coding"; gene_status "KNOWN"; gene_name "Hdgfl2"; transcript_type "protein_coding"; transcript_status "KNOWN"; transcript_name "Hdgfl2-210"; exon_number "7"; exon_id "ENSMUSE00001426592.1"; talon_gene "47853"; talon_transcript "125038"; talon_exon "645898"; exon_status "KNOWN"; level "2"; protein_id "ENSMUSP00000153249.1"; source "HAVANA"; tag "appris_alternative_2";
chr17	HAVANA	exon	56097088	56097163	.	+	.	gene_id "ENSMUSG00000002833.11"; transcript_id "ENSMUST00000225843.1"; gene_type "protein_coding"; gene_status "KNOWN"; gene_name "Hdgfl2"; transcript_type "protein_coding"; transcript_status "KNOWN"; transcript_name "Hdgfl2-210"; exon_number "8"; exon_id "ENSMUSE00000139390.3"; talon_gene "47853"; talon_transcript "125038"; talon_exon "645874"; ccdsid "CCDS28894.1"; exon_status "KNOWN"; level "2"; protein_id "ENSMUSP00000152948.1"; source "HAVANA"; tag "CCDS";
chr17	HAVANA	exon	56097235	56097526	.	+	.	gene_id "ENSMUSG00000002833.11"; transcript_id "ENSMUST00000225843.1"; gene_type "protein_coding"; gene_status "KNOWN"; gene_name "Hdgfl2"; transcript_type "protein_coding"; transcript_status "KNOWN"; transcript_name "Hdgfl2-210"; exon_number "9"; exon_id "ENSMUSE00000139387.3"; talon_gene "47853"; talon_transcript "125038"; talon_exon "645876"; ccdsid "CCDS28894.1"; exon_status "KNOWN"; level "2"; protein_id "ENSMUSP00000152948.1"; source "HAVANA"; tag "CCDS";
chr17	HAVANA	exon	56097882	56097985	.	+	.	gene_id "ENSMUSG00000002833.11"; transcript_id "ENSMUST00000225843.1"; gene_type "protein_coding"; gene_status "KNOWN"; gene_name "Hdgfl2"; transcript_type "protein_coding"; transcript_status "KNOWN"; transcript_name "Hdgfl2-210"; exon_number "10"; exon_id "ENSMUSE00000297261.3"; talon_gene "47853"; talon_transcript "125038"; talon_exon "645878"; ccdsid "CCDS28894.1"; exon_status "KNOWN"; level "2"; protein_id "ENSMUSP00000152948.1"; source "HAVANA"; tag "CCDS";
chr17	HAVANA	exon	56098484	56098557	.	+	.	gene_id "ENSMUSG00000002833.11"; transcript_id "ENSMUST00000225843.1"; gene_type "protein_coding"; gene_status "KNOWN"; gene_name "Hdgfl2"; transcript_type "protein_coding"; transcript_status "KNOWN"; transcript_name "Hdgfl2-210"; exon_number "11"; exon_id "ENSMUSE00000139391.3"; talon_gene "47853"; talon_transcript "125038"; talon_exon "645880"; ccdsid "CCDS28894.1"; exon_status "KNOWN"; level "2"; protein_id "ENSMUSP00000152948.1"; source "HAVANA"; tag "CCDS";
chr17	HAVANA	exon	56098683	56098753	.	+	.	gene_id "ENSMUSG00000002833.11"; transcript_id "ENSMUST00000225843.1"; gene_type "protein_coding"; gene_status "KNOWN"; gene_name "Hdgfl2"; transcript_type "protein_coding"; transcript_status "KNOWN"; transcript_name "Hdgfl2-210"; exon_number "12"; exon_id "ENSMUSE00000139371.3"; talon_gene "47853"; talon_transcript "125038"; talon_exon "645882"; ccdsid "CCDS28894.1"; exon_status "KNOWN"; level "2"; protein_id "ENSMUSP00000152948.1"; source "HAVANA"; tag "CCDS";
chr17	HAVANA	exon	56098974	56099075	.	+	.	gene_id "ENSMUSG00000002833.11"; transcript_id "ENSMUST00000225843.1"; gene_type "protein_coding"; gene_status "KNOWN"; gene_name "Hdgfl2"; transcript_type "protein_coding"; transcript_status "KNOWN"; transcript_name "Hdgfl2-210"; exon_number "13"; exon_id "ENSMUSE00000139377.3"; talon_gene "47853"; talon_transcript "125038"; talon_exon "645884"; ccdsid "CCDS28894.1"; exon_status "KNOWN"; level "2"; protein_id "ENSMUSP00000152948.1"; source "HAVANA"; tag "CCDS";
chr17	HAVANA	exon	56099177	56099387	.	+	.	gene_id "ENSMUSG00000002833.11"; transcript_id "ENSMUST00000225843.1"; gene_type "protein_coding"; gene_status "KNOWN"; gene_name "Hdgfl2"; transcript_type "protein_coding"; transcript_status "KNOWN"; transcript_name "Hdgfl2-210"; exon_number "14"; exon_id "ENSMUSE00000139389.3"; talon_gene "47853"; talon_transcript "125038"; talon_exon "645886"; ccdsid "CCDS28894.1"; exon_status "KNOWN"; level "2"; protein_id "ENSMUSP00000152948.1"; source "HAVANA"; tag "CCDS";
chr17	HAVANA	exon	56099859	56099985	.	+	.	gene_id "ENSMUSG00000002833.11"; transcript_id "ENSMUST00000225843.1"; gene_type "protein_coding"; gene_status "KNOWN"; gene_name "Hdgfl2"; transcript_type "protein_coding"; transcript_status "KNOWN"; transcript_name "Hdgfl2-210"; exon_number "15"; exon_id "ENSMUSE00000139385.3"; talon_gene "47853"; talon_transcript "125038"; talon_exon "645888"; ccdsid "CCDS28894.1"; exon_status "KNOWN"; level "2"; protein_id "ENSMUSP00000152948.1"; source "HAVANA"; tag "CCDS";
chr17	HAVANA	exon	56100345	56100598	.	+	.	gene_id "ENSMUSG00000002833.11"; transcript_id "ENSMUST00000225843.1"; gene_type "protein_coding"; gene_status "KNOWN"; gene_name "Hdgfl2"; transcript_type "protein_coding"; transcript_status "KNOWN"; transcript_name "Hdgfl2-210"; exon_number "16"; exon_id "ENSMUSE00001427901.1"; talon_gene "47853"; talon_transcript "125038"; talon_exon "645899"; exon_status "KNOWN"; level "2"; protein_id "ENSMUSP00000153249.1"; source "HAVANA"; tag "appris_alternative_2";
chr17	HAVANA	gene	56111601	56117596	.	-	.	gene_id "ENSMUSG00000011305.11"; gene_name "Plin5"; gene_status "KNOWN"; gene_type "protein_coding"; talon_gene "47855"; havana_gene "OTTMUSG00000035787.4"; level "2";
chr17	HAVANA	transcript	56111601	56117596	.	-	.	gene_id "ENSMUSG00000011305.11"; transcript_id "ENSMUST00000019808.11"; gene_name "Plin5"; gene_status "KNOWN"; gene_type "protein_coding"; transcript_type "protein_coding"; transcript_status "KNOWN"; transcript_name "Plin5-201"; talon_gene "47855"; talon_transcript "125050"; ccdsid "CCDS37662.1"; havana_transcript "OTTMUST00000091587.2"; level "2"; protein_id "ENSMUSP00000019808.5"; source "HAVANA"; tag "CCDS"; transcript_support_level "1";
chr17	HAVANA	exon	56117502	56117596	.	-	.	gene_id "ENSMUSG00000011305.11"; transcript_id "ENSMUST00000019808.11"; gene_type "protein_coding"; gene_status "KNOWN"; gene_name "Plin5"; transcript_type "protein_coding"; transcript_status "KNOWN"; transcript_name "Plin5-201"; exon_number "1"; exon_id "ENSMUSE00000296776.6"; talon_gene "47855"; talon_transcript "125050"; talon_exon "645941"; ccdsid "CCDS37662.1"; exon_status "KNOWN"; level "2"; protein_id "ENSMUSP00000019808.5"; source "HAVANA"; tag "CCDS";
chr17	HAVANA	exon	56117083	56117197	.	-	.	gene_id "ENSMUSG00000011305.11"; transcript_id "ENSMUST00000019808.11"; gene_type "protein_coding"; gene_status "KNOWN"; gene_name "Plin5"; transcript_type "protein_coding"; transcript_status "KNOWN"; transcript_name "Plin5-201"; exon_number "2"; exon_id "ENSMUSE00000296754.4"; talon_gene "47855"; talon_transcript "125050"; talon_exon "645943"; ccdsid "CCDS37662.1"; exon_status "KNOWN"; level "2"; protein_id "ENSMUSP00000019808.5"; source "HAVANA"; tag "CCDS";
chr17	HAVANA	exon	56116829	56116889	.	-	.	gene_id "ENSMUSG00000011305.11"; transcript_id "ENSMUST00000019808.11"; gene_type "protein_coding"; gene_status "KNOWN"; gene_name "Plin5"; transcript_type "protein_coding"; transcript_status "KNOWN"; transcript_name "Plin5-201"; exon_number "3"; exon_id "ENSMUSE00000139422.4"; talon_gene "47855"; talon_transcript "125050"; talon_exon "645945"; ccdsid "CCDS37662.1"; exon_status "KNOWN"; level "2"; protein_id "ENSMUSP00000019808.5"; source "HAVANA"; tag "CCDS";
chr17	HAVANA	exon	56116258	56116453	.	-	.	gene_id "ENSMUSG00000011305.11"; transcript_id "ENSMUST00000019808.11"; gene_type "protein_coding"; gene_status "KNOWN"; gene_name "Plin5"; transcript_type "protein_coding"; transcript_status "KNOWN"; transcript_name "Plin5-201"; exon_number "4"; exon_id "ENSMUSE00000139427.3"; talon_gene "47855"; talon_transcript "125050"; talon_exon "645947"; ccdsid "CCDS37662.1"; exon_status "KNOWN"; level "2"; protein_id "ENSMUSP00000019808.5"; source "HAVANA"; tag "CCDS";
chr17	HAVANA	exon	56115551	56115633	.	-	.	gene_id "ENSMUSG00000011305.11"; transcript_id "ENSMUST00000019808.11"; gene_type "protein_coding"; gene_status "KNOWN"; gene_name "Plin5"; transcript_type "protein_coding"; transcript_status "KNOWN"; transcript_name "Plin5-201"; exon_number "5"; exon_id "ENSMUSE00000139419.3"; talon_gene "47855"; talon_transcript "125050"; talon_exon "645949"; ccdsid "CCDS37662.1"; exon_status "KNOWN"; level "2"; protein_id "ENSMUSP00000019808.5"; source "HAVANA"; tag "CCDS";
chr17	HAVANA	exon	56115093	56115273	.	-	.	gene_id "ENSMUSG00000011305.11"; transcript_id "ENSMUST00000019808.11"; gene_type "protein_coding"; gene_status "KNOWN"; gene_name "Plin5"; transcript_type "protein_coding"; transcript_status "KNOWN"; transcript_name "Plin5-201"; exon_number "6"; exon_id "ENSMUSE00000139418.3"; talon_gene "47855"; talon_transcript "125050"; talon_exon "645951"; ccdsid "CCDS37662.1"; exon_status "KNOWN"; level "2"; protein_id "ENSMUSP00000019808.5"; source "HAVANA"; tag "CCDS";
chr17	HAVANA	exon	56113899	56114098	.	-	.	gene_id "ENSMUSG00000011305.11"; transcript_id "ENSMUST00000019808.11"; gene_type "protein_coding"; gene_status "KNOWN"; gene_name "Plin5"; transcript_type "protein_coding"; transcript_status "KNOWN"; transcript_name "Plin5-201"; exon_number "7"; exon_id "ENSMUSE00000139426.3"; talon_gene "47855"; talon_transcript "125050"; talon_exon "645953"; ccdsid "CCDS37662.1"; exon_status "KNOWN"; level "2"; protein_id "ENSMUSP00000019808.5"; source "HAVANA"; tag "CCDS";
chr17	HAVANA	exon	56112870	56112983	.	-	.	gene_id "ENSMUSG00000011305.11"; transcript_id "ENSMUST00000019808.11"; gene_type "protein_coding"; gene_status "KNOWN"; gene_name "Plin5"; transcript_type "protein_coding"; transcript_status "KNOWN"; transcript_name "Plin5-201"; exon_number "8"; exon_id "ENSMUSE00000139424.3"; talon_gene "47855"; talon_transcript "125050"; talon_exon "645955"; ccdsid "CCDS37662.1"; exon_status "KNOWN"; level "2"; protein_id "ENSMUSP00000019808.5"; source "HAVANA"; tag "CCDS";
chr17	HAVANA	exon	56111601	56112541	.	-	.	gene_id "ENSMUSG00000011305.11"; transcript_id "ENSMUST00000019808.11"; gene_type "protein_coding"; gene_status "KNOWN"; gene_name "Plin5"; transcript_type "protein_coding"; transcript_status "KNOWN"; transcript_name "Plin5-201"; exon_number "9"; exon_id "ENSMUSE00000139420.5"; talon_gene "47855"; talon_transcript "125050"; talon_exon "645957"; ccdsid "CCDS37662.1"; exon_status "KNOWN"; level "2"; protein_id "ENSMUSP00000019808.5"; source "HAVANA"; tag "CCDS";
chr17	HAVANA	gene	56119678	56122001	.	-	.	gene_id "ENSMUSG00000037095.8"; gene_name "Lrg1"; gene_status "KNOWN"; gene_type "protein_coding"; talon_gene "47856"; havana_gene "OTTMUSG00000072368.1"; level "2";
chr17	HAVANA	transcript	56119678	56122001	.	-	.	gene_id "ENSMUSG00000037095.8"; transcript_id "ENSMUST00000041357.8"; gene_name "Lrg1"; gene_status "KNOWN"; gene_type "protein_coding"; transcript_type "protein_coding"; transcript_status "KNOWN"; transcript_name "Lrg1-201"; talon_gene "47856"; talon_transcript "125052"; ccdsid "CCDS28895.1"; havana_transcript "OTTMUST00000175021.1"; level "2"; protein_id "ENSMUSP00000038048.7"; source "HAVANA"; tag "CCDS"; transcript_support_level "1";
chr17	HAVANA	exon	56121861	56122001	.	-	.	gene_id "ENSMUSG00000037095.8"; transcript_id "ENSMUST00000041357.8"; gene_type "protein_coding"; gene_status "KNOWN"; gene_name "Lrg1"; transcript_type "protein_coding"; transcript_status "KNOWN"; transcript_name "Lrg1-201"; exon_number "1"; exon_id "ENSMUSE00000345326.4"; talon_gene "47856"; talon_transcript "125052"; talon_exon "645960"; ccdsid "CCDS28895.1"; exon_status "KNOWN"; level "2"; protein_id "ENSMUSP00000038048.7"; source "HAVANA"; tag "CCDS";
chr17	HAVANA	exon	56119678	56120944	.	-	.	gene_id "ENSMUSG00000037095.8"; transcript_id "ENSMUST00000041357.8"; gene_type "protein_coding"; gene_status "KNOWN"; gene_name "Lrg1"; transcript_type "protein_coding"; transcript_status "KNOWN"; transcript_name "Lrg1-201"; exon_number "2"; exon_id "ENSMUSE00000421190.7"; talon_gene "47856"; talon_transcript "125052"; talon_exon "645962"; ccdsid "CCDS28895.1"; exon_status "KNOWN"; level "2"; protein_id "ENSMUSP00000038048.7"; source "HAVANA"; tag "CCDS";
chr17	HAVANA	gene	56123085	56140343	.	-	.	gene_id "ENSMUSG00000001227.12"; gene_name "Sema6b"; gene_status "KNOWN"; gene_type "protein_coding"; talon_gene "47857"; havana_gene "OTTMUSG00000072369.1"; level "2";
chr17	HAVANA	transcript	56123085	56140343	.	-	.	gene_id "ENSMUSG00000001227.12"; transcript_id "ENSMUST00000001256.10"; gene_name "Sema6b"; gene_status "KNOWN"; gene_type "protein_coding"; transcript_type "protein_coding"; transcript_status "KNOWN"; transcript_name "Sema6b-201"; talon_gene "47857"; talon_transcript "125053"; ccdsid "CCDS28896.1"; havana_transcript "OTTMUST00000175022.1"; level "2"; protein_id "ENSMUSP00000001256.4"; source "HAVANA"; tag "CCDS"; transcript_support_level "1";
chr17	HAVANA	exon	56140214	56140343	.	-	.	gene_id "ENSMUSG00000001227.12"; transcript_id "ENSMUST00000001256.10"; gene_type "protein_coding"; gene_status "KNOWN"; gene_name "Sema6b"; transcript_type "protein_coding"; transcript_status "KNOWN"; transcript_name "Sema6b-201"; exon_number "1"; exon_id "ENSMUSE00000694176.1"; talon_gene "47857"; talon_transcript "125053"; talon_exon "645963"; ccdsid "CCDS28896.1"; exon_status "KNOWN"; level "2"; protein_id "ENSMUSP00000001256.4"; source "HAVANA"; tag "CCDS";
chr17	HAVANA	exon	56132716	56132868	.	-	.	gene_id "ENSMUSG00000001227.12"; transcript_id "ENSMUST00000001256.10"; gene_type "protein_coding"; gene_status "KNOWN"; gene_name "Sema6b"; transcript_type "protein_coding"; transcript_status "KNOWN"; transcript_name "Sema6b-201"; exon_number "2"; exon_id "ENSMUSE00000296501.5"; talon_gene "47857"; talon_transcript "125053"; talon_exon "645965"; ccdsid "CCDS28896.1"; exon_status "KNOWN"; level "2"; protein_id "ENSMUSP00000001256.4"; source "HAVANA"; tag "CCDS";
chr17	HAVANA	exon	56132498	56132621	.	-	.	gene_id "ENSMUSG00000001227.12"; transcript_id "ENSMUST00000001256.10"; gene_type "protein_coding"; gene_status "KNOWN"; gene_name "Sema6b"; transcript_type "protein_coding"; transcript_status "KNOWN"; transcript_name "Sema6b-201"; exon_number "3"; exon_id "ENSMUSE00000296483.1"; talon_gene "47857"; talon_transcript "125053"; talon_exon "645967"; ccdsid "CCDS28896.1"; exon_status "KNOWN"; level "2"; protein_id "ENSMUSP00000001256.4"; source "HAVANA"; tag "CCDS";
chr17	HAVANA	exon	56131743	56131803	.	-	.	gene_id "ENSMUSG00000001227.12"; transcript_id "ENSMUST00000001256.10"; gene_type "protein_coding"; gene_status "KNOWN"; gene_name "Sema6b"; transcript_type "protein_coding"; transcript_status "KNOWN"; transcript_name "Sema6b-201"; exon_number "4"; exon_id "ENSMUSE00000296465.1"; talon_gene "47857"; talon_transcript "125053"; talon_exon "645969"; ccdsid "CCDS28896.1"; exon_status "KNOWN"; level "2"; protein_id "ENSMUSP00000001256.4"; source "HAVANA"; tag "CCDS";
chr17	HAVANA	exon	56131523	56131585	.	-	.	gene_id "ENSMUSG00000001227.12"; transcript_id "ENSMUST00000001256.10"; gene_type "protein_coding"; gene_status "KNOWN"; gene_name "Sema6b"; transcript_type "protein_coding"; transcript_status "KNOWN"; transcript_name "Sema6b-201"; exon_number "5"; exon_id "ENSMUSE00000139456.1"; talon_gene "47857"; talon_transcript "125053"; talon_exon "645971"; ccdsid "CCDS28896.1"; exon_status "KNOWN"; level "2"; protein_id "ENSMUSP00000001256.4"; source "HAVANA"; tag "CCDS";
chr17	HAVANA	exon	56131113	56131214	.	-	.	gene_id "ENSMUSG00000001227.12"; transcript_id "ENSMUST00000001256.10"; gene_type "protein_coding"; gene_status "KNOWN"; gene_name "Sema6b"; transcript_type "protein_coding"; transcript_status "KNOWN"; transcript_name "Sema6b-201"; exon_number "6"; exon_id "ENSMUSE00000296442.1"; talon_gene "47857"; talon_transcript "125053"; talon_exon "645973"; ccdsid "CCDS28896.1"; exon_status "KNOWN"; level "2"; protein_id "ENSMUSP00000001256.4"; source "HAVANA"; tag "CCDS";
chr17	HAVANA	exon	56130706	56130796	.	-	.	gene_id "ENSMUSG00000001227.12"; transcript_id "ENSMUST00000001256.10"; gene_type "protein_coding"; gene_status "KNOWN"; gene_name "Sema6b"; transcript_type "protein_coding"; transcript_status "KNOWN"; transcript_name "Sema6b-201"; exon_number "7"; exon_id "ENSMUSE00000296435.1"; talon_gene "47857"; talon_transcript "125053"; talon_exon "645975"; ccdsid "CCDS28896.1"; exon_status "KNOWN"; level "2"; protein_id "ENSMUSP00000001256.4"; source "HAVANA"; tag "CCDS";
chr17	HAVANA	exon	56129973	56130092	.	-	.	gene_id "ENSMUSG00000001227.12"; transcript_id "ENSMUST00000001256.10"; gene_type "protein_coding"; gene_status "KNOWN"; gene_name "Sema6b"; transcript_type "protein_coding"; transcript_status "KNOWN"; transcript_name "Sema6b-201"; exon_number "8"; exon_id "ENSMUSE00000296430.1"; talon_gene "47857"; talon_transcript "125053"; talon_exon "645977"; ccdsid "CCDS28896.1"; exon_status "KNOWN"; level "2"; protein_id "ENSMUSP00000001256.4"; source "HAVANA"; tag "CCDS";
chr17	HAVANA	exon	56129408	56129496	.	-	.	gene_id "ENSMUSG00000001227.12"; transcript_id "ENSMUST00000001256.10"; gene_type "protein_coding"; gene_status "KNOWN"; gene_name "Sema6b"; transcript_type "protein_coding"; transcript_status "KNOWN"; transcript_name "Sema6b-201"; exon_number "9"; exon_id "ENSMUSE00000296407.1"; talon_gene "47857"; talon_transcript "125053"; talon_exon "645979"; ccdsid "CCDS28896.1"; exon_status "KNOWN"; level "2"; protein_id "ENSMUSP00000001256.4"; source "HAVANA"; tag "CCDS";
chr17	HAVANA	exon	56128250	56128467	.	-	.	gene_id "ENSMUSG00000001227.12"; transcript_id "ENSMUST00000001256.10"; gene_type "protein_coding"; gene_status "KNOWN"; gene_name "Sema6b"; transcript_type "protein_coding"; transcript_status "KNOWN"; transcript_name "Sema6b-201"; exon_number "10"; exon_id "ENSMUSE00000296379.1"; talon_gene "47857"; talon_transcript "125053"; talon_exon "645981"; ccdsid "CCDS28896.1"; exon_status "KNOWN"; level "2"; protein_id "ENSMUSP00000001256.4"; source "HAVANA"; tag "CCDS";
chr17	HAVANA	exon	56127478	56127609	.	-	.	gene_id "ENSMUSG00000001227.12"; transcript_id "ENSMUST00000001256.10"; gene_type "protein_coding"; gene_status "KNOWN"; gene_name "Sema6b"; transcript_type "protein_coding"; transcript_status "KNOWN"; transcript_name "Sema6b-201"; exon_number "11"; exon_id "ENSMUSE00000139441.1"; talon_gene "47857"; talon_transcript "125053"; talon_exon "645983"; ccdsid "CCDS28896.1"; exon_status "KNOWN"; level "2"; protein_id "ENSMUSP00000001256.4"; source "HAVANA"; tag "CCDS";
chr17	HAVANA	exon	56126940	56127089	.	-	.	gene_id "ENSMUSG00000001227.12"; transcript_id "ENSMUST00000001256.10"; gene_type "protein_coding"; gene_status "KNOWN"; gene_name "Sema6b"; transcript_type "protein_coding"; transcript_status "KNOWN"; transcript_name "Sema6b-201"; exon_number "12"; exon_id "ENSMUSE00000139445.1"; talon_gene "47857"; talon_transcript "125053"; talon_exon "645985"; ccdsid "CCDS28896.1"; exon_status "KNOWN"; level "2"; protein_id "ENSMUSP00000001256.4"; source "HAVANA"; tag "CCDS";
chr17	HAVANA	exon	56126450	56126632	.	-	.	gene_id "ENSMUSG00000001227.12"; transcript_id "ENSMUST00000001256.10"; gene_type "protein_coding"; gene_status "KNOWN"; gene_name "Sema6b"; transcript_type "protein_coding"; transcript_status "KNOWN"; transcript_name "Sema6b-201"; exon_number "13"; exon_id "ENSMUSE00000139439.1"; talon_gene "47857"; talon_transcript "125053"; talon_exon "645987"; ccdsid "CCDS28896.1"; exon_status "KNOWN"; level "2"; protein_id "ENSMUSP00000001256.4"; source "HAVANA"; tag "CCDS";
chr17	HAVANA	exon	56126217	56126366	.	-	.	gene_id "ENSMUSG00000001227.12"; transcript_id "ENSMUST00000001256.10"; gene_type "protein_coding"; gene_status "KNOWN"; gene_name "Sema6b"; transcript_type "protein_coding"; transcript_status "KNOWN"; transcript_name "Sema6b-201"; exon_number "14"; exon_id "ENSMUSE00000296261.1"; talon_gene "47857"; talon_transcript "125053"; talon_exon "645989"; ccdsid "CCDS28896.1"; exon_status "KNOWN"; level "2"; protein_id "ENSMUSP00000001256.4"; source "HAVANA"; tag "CCDS";
chr17	HAVANA	exon	56125517	56125594	.	-	.	gene_id "ENSMUSG00000001227.12"; transcript_id "ENSMUST00000001256.10"; gene_type "protein_coding"; gene_status "KNOWN"; gene_name "Sema6b"; transcript_type "protein_coding"; transcript_status "KNOWN"; transcript_name "Sema6b-201"; exon_number "15"; exon_id "ENSMUSE00000296246.1"; talon_gene "47857"; talon_transcript "125053"; talon_exon "645991"; ccdsid "CCDS28896.1"; exon_status "KNOWN"; level "2"; protein_id "ENSMUSP00000001256.4"; source "HAVANA"; tag "CCDS";
chr17	HAVANA	exon	56125333	56125391	.	-	.	gene_id "ENSMUSG00000001227.12"; transcript_id "ENSMUST00000001256.10"; gene_type "protein_coding"; gene_status "KNOWN"; gene_name "Sema6b"; transcript_type "protein_coding"; transcript_status "KNOWN"; transcript_name "Sema6b-201"; exon_number "16"; exon_id "ENSMUSE00000139452.1"; talon_gene "47857"; talon_transcript "125053"; talon_exon "645993"; ccdsid "CCDS28896.1"; exon_status "KNOWN"; level "2"; protein_id "ENSMUSP00000001256.4"; source "HAVANA"; tag "CCDS";
chr17	HAVANA	exon	56123085	56124917	.	-	.	gene_id "ENSMUSG00000001227.12"; transcript_id "ENSMUST00000001256.10"; gene_type "protein_coding"; gene_status "KNOWN"; gene_name "Sema6b"; transcript_type "protein_coding"; transcript_status "KNOWN"; transcript_name "Sema6b-201"; exon_number "17"; exon_id "ENSMUSE00000295105.5"; talon_gene "47857"; talon_transcript "125053"; talon_exon "645995"; ccdsid "CCDS28896.1"; exon_status "KNOWN"; level "2"; protein_id "ENSMUSP00000001256.4"; source "HAVANA"; tag "CCDS";
chr17	HAVANA	gene	56162477	56173955	.	+	.	gene_id "ENSMUSG00000044469.8"; gene_name "Tnfaip8l1"; gene_status "KNOWN"; gene_type "protein_coding"; talon_gene "47858"; havana_gene "OTTMUSG00000035458.2"; level "2";
chr17	HAVANA	transcript	56162477	56166483	.	+	.	gene_id "ENSMUSG00000044469.8"; transcript_id "ENSMUST00000233649.1"; gene_name "Tnfaip8l1"; gene_status "KNOWN"; gene_type "protein_coding"; transcript_type "retained_intron"; transcript_status "KNOWN"; transcript_name "Tnfaip8l1-202"; talon_gene "47858"; talon_transcript "125055"; havana_transcript "OTTMUST00000175024.1"; level "2"; source "HAVANA";
chr17	HAVANA	exon	56162477	56166483	.	+	.	gene_id "ENSMUSG00000044469.8"; transcript_id "ENSMUST00000233649.1"; gene_type "protein_coding"; gene_status "KNOWN"; gene_name "Tnfaip8l1"; transcript_type "retained_intron"; transcript_status "KNOWN"; transcript_name "Tnfaip8l1-202"; exon_number "1"; exon_id "ENSMUSE00001450636.1"; talon_gene "47858"; talon_transcript "125055"; talon_exon "645999"; exon_status "KNOWN"; level "2"; source "HAVANA";
chr17	HAVANA	transcript	56162477	56173955	.	+	.	gene_id "ENSMUSG00000044469.8"; transcript_id "ENSMUST00000077788.6"; gene_name "Tnfaip8l1"; gene_status "KNOWN"; gene_type "protein_coding"; transcript_type "protein_coding"; transcript_status "KNOWN"; transcript_name "Tnfaip8l1-201"; talon_gene "47858"; talon_transcript "125056"; ccdsid "CCDS28897.1"; havana_transcript "OTTMUST00000090742.1"; level "2"; protein_id "ENSMUSP00000076961.6"; source "HAVANA"; tag "CCDS"; transcript_support_level "1";
chr17	HAVANA	exon	56162477	56162606	.	+	.	gene_id "ENSMUSG00000044469.8"; transcript_id "ENSMUST00000077788.6"; gene_type "protein_coding"; gene_status "KNOWN"; gene_name "Tnfaip8l1"; transcript_type "protein_coding"; transcript_status "KNOWN"; transcript_name "Tnfaip8l1-201"; exon_number "1"; exon_id "ENSMUSE00000340941.6"; talon_gene "47858"; talon_transcript "125056"; talon_exon "646000"; ccdsid "CCDS28897.1"; exon_status "KNOWN"; level "2"; protein_id "ENSMUSP00000076961.6"; source "HAVANA"; tag "CCDS";
chr17	HAVANA	exon	56171707	56173955	.	+	.	gene_id "ENSMUSG00000044469.8"; transcript_id "ENSMUST00000077788.6"; gene_type "protein_coding"; gene_status "KNOWN"; gene_name "Tnfaip8l1"; transcript_type "protein_coding"; transcript_status "KNOWN"; transcript_name "Tnfaip8l1-201"; exon_number "2"; exon_id "ENSMUSE00000462370.6"; talon_gene "47858"; talon_transcript "125056"; talon_exon "646002"; ccdsid "CCDS28897.1"; exon_status "KNOWN"; level "2"; protein_id "ENSMUSP00000076961.6"; source "HAVANA"; tag "CCDS";
chr17	HAVANA	gene	56175744	56183920	.	-	.	gene_id "ENSMUSG00000019579.13"; gene_name "Mydgf"; gene_status "KNOWN"; gene_type "protein_coding"; talon_gene "47860"; havana_gene "OTTMUSG00000028476.2"; level "2";
chr17	HAVANA	transcript	56175744	56183920	.	-	.	gene_id "ENSMUSG00000019579.13"; transcript_id "ENSMUST00000019723.7"; gene_name "Mydgf"; gene_status "KNOWN"; gene_type "protein_coding"; transcript_type "protein_coding"; transcript_status "KNOWN"; transcript_name "Mydgf-201"; talon_gene "47860"; talon_transcript "125058"; ccdsid "CCDS28898.1"; havana_transcript "OTTMUST00000070567.2"; level "2"; protein_id "ENSMUSP00000019723.7"; source "HAVANA"; tag "CCDS"; transcript_support_level "1";
chr17	HAVANA	exon	56183739	56183920	.	-	.	gene_id "ENSMUSG00000019579.13"; transcript_id "ENSMUST00000019723.7"; gene_type "protein_coding"; gene_status "KNOWN"; gene_name "Mydgf"; transcript_type "protein_coding"; transcript_status "KNOWN"; transcript_name "Mydgf-201"; exon_number "1"; exon_id "ENSMUSE00000139470.5"; talon_gene "47860"; talon_transcript "125058"; talon_exon "646004"; ccdsid "CCDS28898.1"; exon_status "KNOWN"; level "2"; protein_id "ENSMUSP00000019723.7"; source "HAVANA"; tag "CCDS";
chr17	HAVANA	exon	56182665	56182715	.	-	.	gene_id "ENSMUSG00000019579.13"; transcript_id "ENSMUST00000019723.7"; gene_type "protein_coding"; gene_status "KNOWN"; gene_name "Mydgf"; transcript_type "protein_coding"; transcript_status "KNOWN"; transcript_name "Mydgf-201"; exon_number "2"; exon_id "ENSMUSE00001210050.1"; talon_gene "47860"; talon_transcript "125058"; talon_exon "646006"; ccdsid "CCDS28898.1"; exon_status "KNOWN"; level "2"; protein_id "ENSMUSP00000019723.7"; source "HAVANA"; tag "CCDS";
chr17	HAVANA	exon	56179364	56179425	.	-	.	gene_id "ENSMUSG00000019579.13"; transcript_id "ENSMUST00000019723.7"; gene_type "protein_coding"; gene_status "KNOWN"; gene_name "Mydgf"; transcript_type "protein_coding"; transcript_status "KNOWN"; transcript_name "Mydgf-201"; exon_number "3"; exon_id "ENSMUSE00001232494.1"; talon_gene "47860"; talon_transcript "125058"; talon_exon "646008"; ccdsid "CCDS28898.1"; exon_status "KNOWN"; level "2"; protein_id "ENSMUSP00000019723.7"; source "HAVANA"; tag "CCDS";
chr17	HAVANA	exon	56178264	56178345	.	-	.	gene_id "ENSMUSG00000019579.13"; transcript_id "ENSMUST00000019723.7"; gene_type "protein_coding"; gene_status "KNOWN"; gene_name "Mydgf"; transcript_type "protein_coding"; transcript_status "KNOWN"; transcript_name "Mydgf-201"; exon_number "4"; exon_id "ENSMUSE00000139467.1"; talon_gene "47860"; talon_transcript "125058"; talon_exon "646010"; ccdsid "CCDS28898.1"; exon_status "KNOWN"; level "2"; protein_id "ENSMUSP00000019723.7"; source "HAVANA"; tag "CCDS";
chr17	HAVANA	exon	56177699	56177771	.	-	.	gene_id "ENSMUSG00000019579.13"; transcript_id "ENSMUST00000019723.7"; gene_type "protein_coding"; gene_status "KNOWN"; gene_name "Mydgf"; transcript_type "protein_coding"; transcript_status "KNOWN"; transcript_name "Mydgf-201"; exon_number "5"; exon_id "ENSMUSE00000139473.1"; talon_gene "47860"; talon_transcript "125058"; talon_exon "646012"; ccdsid "CCDS28898.1"; exon_status "KNOWN"; level "2"; protein_id "ENSMUSP00000019723.7"; source "HAVANA"; tag "CCDS";
chr17	HAVANA	exon	56175744	56177003	.	-	.	gene_id "ENSMUSG00000019579.13"; transcript_id "ENSMUST00000019723.7"; gene_type "protein_coding"; gene_status "KNOWN"; gene_name "Mydgf"; transcript_type "protein_coding"; transcript_status "KNOWN"; transcript_name "Mydgf-201"; exon_number "6"; exon_id "ENSMUSE00000657148.4"; talon_gene "47860"; talon_transcript "125058"; talon_exon "646014"; ccdsid "CCDS28898.1"; exon_status "KNOWN"; level "2"; protein_id "ENSMUSP00000019723.7"; source "HAVANA"; tag "CCDS";
chr17	HAVANA	gene	56186817	56218889	.	-	.	gene_id "ENSMUSG00000001229.9"; gene_name "Dpp9"; gene_status "KNOWN"; gene_type "protein_coding"; talon_gene "47861"; havana_gene "OTTMUSG00000067779.2"; level "2";
chr17	HAVANA	transcript	56186817	56218889	.	-	.	gene_id "ENSMUSG00000001229.9"; transcript_id "ENSMUST00000038794.5"; gene_name "Dpp9"; gene_status "KNOWN"; gene_type "protein_coding"; transcript_type "protein_coding"; transcript_status "KNOWN"; transcript_name "Dpp9-201"; talon_gene "47861"; talon_transcript "125062"; ccdsid "CCDS37663.1"; havana_transcript "OTTMUST00000163957.1"; level "2"; protein_id "ENSMUSP00000046604.4"; source "HAVANA"; tag "CCDS"; transcript_support_level "1";
chr17	HAVANA	exon	56218741	56218889	.	-	.	gene_id "ENSMUSG00000001229.9"; transcript_id "ENSMUST00000038794.5"; gene_type "protein_coding"; gene_status "KNOWN"; gene_name "Dpp9"; transcript_type "protein_coding"; transcript_status "KNOWN"; transcript_name "Dpp9-201"; exon_number "1"; exon_id "ENSMUSE00000900554.1"; talon_gene "47861"; talon_transcript "125062"; talon_exon "646057"; ccdsid "CCDS37663.1"; exon_status "KNOWN"; level "2"; protein_id "ENSMUSP00000046604.4"; source "HAVANA"; tag "CCDS";
chr17	HAVANA	exon	56217409	56217461	.	-	.	gene_id "ENSMUSG00000001229.9"; transcript_id "ENSMUST00000038794.5"; gene_type "protein_coding"; gene_status "KNOWN"; gene_name "Dpp9"; transcript_type "protein_coding"; transcript_status "KNOWN"; transcript_name "Dpp9-201"; exon_number "2"; exon_id "ENSMUSE00000371559.1"; talon_gene "47861"; talon_transcript "125062"; talon_exon "646059"; ccdsid "CCDS37663.1"; exon_status "KNOWN"; level "2"; protein_id "ENSMUSP00000046604.4"; source "HAVANA"; tag "CCDS";
chr17	HAVANA	exon	56211580	56211833	.	-	.	gene_id "ENSMUSG00000001229.9"; transcript_id "ENSMUST00000038794.5"; gene_type "protein_coding"; gene_status "KNOWN"; gene_name "Dpp9"; transcript_type "protein_coding"; transcript_status "KNOWN"; transcript_name "Dpp9-201"; exon_number "3"; exon_id "ENSMUSE00001063335.1"; talon_gene "47861"; talon_transcript "125062"; talon_exon "646061"; ccdsid "CCDS37663.1"; exon_status "KNOWN"; level "2"; protein_id "ENSMUSP00000046604.4"; source "HAVANA"; tag "CCDS";
chr17	HAVANA	exon	56206777	56206889	.	-	.	gene_id "ENSMUSG00000001229.9"; transcript_id "ENSMUST00000038794.5"; gene_type "protein_coding"; gene_status "KNOWN"; gene_name "Dpp9"; transcript_type "protein_coding"; transcript_status "KNOWN"; transcript_name "Dpp9-201"; exon_number "4"; exon_id "ENSMUSE00001006840.1"; talon_gene "47861"; talon_transcript "125062"; talon_exon "646063"; ccdsid "CCDS37663.1"; exon_status "KNOWN"; level "2"; protein_id "ENSMUSP00000046604.4"; source "HAVANA"; tag "CCDS";
chr17	HAVANA	exon	56205697	56205870	.	-	.	gene_id "ENSMUSG00000001229.9"; transcript_id "ENSMUST00000038794.5"; gene_type "protein_coding"; gene_status "KNOWN"; gene_name "Dpp9"; transcript_type "protein_coding"; transcript_status "KNOWN"; transcript_name "Dpp9-201"; exon_number "5"; exon_id "ENSMUSE00001425869.1"; talon_gene "47861"; talon_transcript "125062"; talon_exon "646022"; ccdsid "CCDS37663.1"; exon_status "KNOWN"; level "2"; protein_id "ENSMUSP00000046604.4"; source "HAVANA"; tag "CCDS";
chr17	HAVANA	exon	56205453	56205621	.	-	.	gene_id "ENSMUSG00000001229.9"; transcript_id "ENSMUST00000038794.5"; gene_type "protein_coding"; gene_status "KNOWN"; gene_name "Dpp9"; transcript_type "protein_coding"; transcript_status "KNOWN"; transcript_name "Dpp9-201"; exon_number "6"; exon_id "ENSMUSE00001422610.1"; talon_gene "47861"; talon_transcript "125062"; talon_exon "646024"; ccdsid "CCDS37663.1"; exon_status "KNOWN"; level "2"; protein_id "ENSMUSP00000046604.4"; source "HAVANA"; tag "CCDS";
chr17	HAVANA	exon	56205194	56205307	.	-	.	gene_id "ENSMUSG00000001229.9"; transcript_id "ENSMUST00000038794.5"; gene_type "protein_coding"; gene_status "KNOWN"; gene_name "Dpp9"; transcript_type "protein_coding"; transcript_status "KNOWN"; transcript_name "Dpp9-201"; exon_number "7"; exon_id "ENSMUSE00001427941.1"; talon_gene "47861"; talon_transcript "125062"; talon_exon "646026"; ccdsid "CCDS37663.1"; exon_status "KNOWN"; level "2"; protein_id "ENSMUSP00000046604.4"; source "HAVANA"; tag "CCDS";
chr17	HAVANA	exon	56204172	56204300	.	-	.	gene_id "ENSMUSG00000001229.9"; transcript_id "ENSMUST00000038794.5"; gene_type "protein_coding"; gene_status "KNOWN"; gene_name "Dpp9"; transcript_type "protein_coding"; transcript_status "KNOWN"; transcript_name "Dpp9-201"; exon_number "8"; exon_id "ENSMUSE00001428621.1"; talon_gene "47861"; talon_transcript "125062"; talon_exon "646028"; ccdsid "CCDS37663.1"; exon_status "KNOWN"; level "2"; protein_id "ENSMUSP00000046604.4"; source "HAVANA"; tag "CCDS";
chr17	HAVANA	exon	56202841	56202902	.	-	.	gene_id "ENSMUSG00000001229.9"; transcript_id "ENSMUST00000038794.5"; gene_type "protein_coding"; gene_status "KNOWN"; gene_name "Dpp9"; transcript_type "protein_coding"; transcript_status "KNOWN"; transcript_name "Dpp9-201"; exon_number "9"; exon_id "ENSMUSE00001425288.1"; talon_gene "47861"; talon_transcript "125062"; talon_exon "646030"; ccdsid "CCDS37663.1"; exon_status "KNOWN"; level "2"; protein_id "ENSMUSP00000046604.4"; source "HAVANA"; tag "CCDS";
chr17	HAVANA	exon	56200583	56200683	.	-	.	gene_id "ENSMUSG00000001229.9"; transcript_id "ENSMUST00000038794.5"; gene_type "protein_coding"; gene_status "KNOWN"; gene_name "Dpp9"; transcript_type "protein_coding"; transcript_status "KNOWN"; transcript_name "Dpp9-201"; exon_number "10"; exon_id "ENSMUSE00001423428.1"; talon_gene "47861"; talon_transcript "125062"; talon_exon "646032"; ccdsid "CCDS37663.1"; exon_status "KNOWN"; level "2"; protein_id "ENSMUSP00000046604.4"; source "HAVANA"; tag "CCDS";
chr17	HAVANA	exon	56199256	56199433	.	-	.	gene_id "ENSMUSG00000001229.9"; transcript_id "ENSMUST00000038794.5"; gene_type "protein_coding"; gene_status "KNOWN"; gene_name "Dpp9"; transcript_type "protein_coding"; transcript_status "KNOWN"; transcript_name "Dpp9-201"; exon_number "11"; exon_id "ENSMUSE00001428841.1"; talon_gene "47861"; talon_transcript "125062"; talon_exon "646034"; ccdsid "CCDS37663.1"; exon_status "KNOWN"; level "2"; protein_id "ENSMUSP00000046604.4"; source "HAVANA"; tag "CCDS";
chr17	HAVANA	exon	56198972	56199134	.	-	.	gene_id "ENSMUSG00000001229.9"; transcript_id "ENSMUST00000038794.5"; gene_type "protein_coding"; gene_status "KNOWN"; gene_name "Dpp9"; transcript_type "protein_coding"; transcript_status "KNOWN"; transcript_name "Dpp9-201"; exon_number "12"; exon_id "ENSMUSE00001424918.1"; talon_gene "47861"; talon_transcript "125062"; talon_exon "646036"; ccdsid "CCDS37663.1"; exon_status "KNOWN"; level "2"; protein_id "ENSMUSP00000046604.4"; source "HAVANA"; tag "CCDS";
chr17	HAVANA	exon	56196088	56196167	.	-	.	gene_id "ENSMUSG00000001229.9"; transcript_id "ENSMUST00000038794.5"; gene_type "protein_coding"; gene_status "KNOWN"; gene_name "Dpp9"; transcript_type "protein_coding"; transcript_status "KNOWN"; transcript_name "Dpp9-201"; exon_number "13"; exon_id "ENSMUSE00001426643.1"; talon_gene "47861"; talon_transcript "125062"; talon_exon "646038"; ccdsid "CCDS37663.1"; exon_status "KNOWN"; level "2"; protein_id "ENSMUSP00000046604.4"; source "HAVANA"; tag "CCDS";
chr17	HAVANA	exon	56194908	56195060	.	-	.	gene_id "ENSMUSG00000001229.9"; transcript_id "ENSMUST00000038794.5"; gene_type "protein_coding"; gene_status "KNOWN"; gene_name "Dpp9"; transcript_type "protein_coding"; transcript_status "KNOWN"; transcript_name "Dpp9-201"; exon_number "14"; exon_id "ENSMUSE00001422325.1"; talon_gene "47861"; talon_transcript "125062"; talon_exon "646040"; ccdsid "CCDS37663.1"; exon_status "KNOWN"; level "2"; protein_id "ENSMUSP00000046604.4"; source "HAVANA"; tag "CCDS";
chr17	HAVANA	exon	56194416	56194551	.	-	.	gene_id "ENSMUSG00000001229.9"; transcript_id "ENSMUST00000038794.5"; gene_type "protein_coding"; gene_status "KNOWN"; gene_name "Dpp9"; transcript_type "protein_coding"; transcript_status "KNOWN"; transcript_name "Dpp9-201"; exon_number "15"; exon_id "ENSMUSE00001426398.1"; talon_gene "47861"; talon_transcript "125062"; talon_exon "646042"; ccdsid "CCDS37663.1"; exon_status "KNOWN"; level "2"; protein_id "ENSMUSP00000046604.4"; source "HAVANA"; tag "CCDS";
chr17	HAVANA	exon	56191014	56191159	.	-	.	gene_id "ENSMUSG00000001229.9"; transcript_id "ENSMUST00000038794.5"; gene_type "protein_coding"; gene_status "KNOWN"; gene_name "Dpp9"; transcript_type "protein_coding"; transcript_status "KNOWN"; transcript_name "Dpp9-201"; exon_number "16"; exon_id "ENSMUSE00001422033.1"; talon_gene "47861"; talon_transcript "125062"; talon_exon "646044"; ccdsid "CCDS37663.1"; exon_status "KNOWN"; level "2"; protein_id "ENSMUSP00000046604.4"; source "HAVANA"; tag "CCDS";
chr17	HAVANA	exon	56190685	56190831	.	-	.	gene_id "ENSMUSG00000001229.9"; transcript_id "ENSMUST00000038794.5"; gene_type "protein_coding"; gene_status "KNOWN"; gene_name "Dpp9"; transcript_type "protein_coding"; transcript_status "KNOWN"; transcript_name "Dpp9-201"; exon_number "17"; exon_id "ENSMUSE00001424974.1"; talon_gene "47861"; talon_transcript "125062"; talon_exon "646046"; ccdsid "CCDS37663.1"; exon_status "KNOWN"; level "2"; protein_id "ENSMUSP00000046604.4"; source "HAVANA"; tag "CCDS";
chr17	HAVANA	exon	56189990	56190142	.	-	.	gene_id "ENSMUSG00000001229.9"; transcript_id "ENSMUST00000038794.5"; gene_type "protein_coding"; gene_status "KNOWN"; gene_name "Dpp9"; transcript_type "protein_coding"; transcript_status "KNOWN"; transcript_name "Dpp9-201"; exon_number "18"; exon_id "ENSMUSE00001423407.1"; talon_gene "47861"; talon_transcript "125062"; talon_exon "646048"; ccdsid "CCDS37663.1"; exon_status "KNOWN"; level "2"; protein_id "ENSMUSP00000046604.4"; source "HAVANA"; tag "CCDS";
chr17	HAVANA	exon	56189323	56189465	.	-	.	gene_id "ENSMUSG00000001229.9"; transcript_id "ENSMUST00000038794.5"; gene_type "protein_coding"; gene_status "KNOWN"; gene_name "Dpp9"; transcript_type "protein_coding"; transcript_status "KNOWN"; transcript_name "Dpp9-201"; exon_number "19"; exon_id "ENSMUSE00001426663.1"; talon_gene "47861"; talon_transcript "125062"; talon_exon "646052"; ccdsid "CCDS37663.1"; exon_status "KNOWN"; level "2"; protein_id "ENSMUSP00000046604.4"; source "HAVANA"; tag "CCDS";
chr17	HAVANA	exon	56188268	56188379	.	-	.	gene_id "ENSMUSG00000001229.9"; transcript_id "ENSMUST00000038794.5"; gene_type "protein_coding"; gene_status "KNOWN"; gene_name "Dpp9"; transcript_type "protein_coding"; transcript_status "KNOWN"; transcript_name "Dpp9-201"; exon_number "20"; exon_id "ENSMUSE00001426061.1"; talon_gene "47861"; talon_transcript "125062"; talon_exon "646054"; ccdsid "CCDS37663.1"; exon_status "KNOWN"; level "2"; protein_id "ENSMUSP00000046604.4"; source "HAVANA"; tag "CCDS";
chr17	HAVANA	exon	56186817	56187461	.	-	.	gene_id "ENSMUSG00000001229.9"; transcript_id "ENSMUST00000038794.5"; gene_type "protein_coding"; gene_status "KNOWN"; gene_name "Dpp9"; transcript_type "protein_coding"; transcript_status "KNOWN"; transcript_name "Dpp9-201"; exon_number "21"; exon_id "ENSMUSE00000362680.2"; talon_gene "47861"; talon_transcript "125062"; talon_exon "646065"; ccdsid "CCDS37663.1"; exon_status "KNOWN"; level "2"; protein_id "ENSMUSP00000046604.4"; source "HAVANA"; tag "CCDS";
chr17	HAVANA	gene	56241716	56242805	.	+	.	gene_id "ENSMUSG00000117172.1"; gene_name "AC026385.1"; gene_status "KNOWN"; gene_type "lincRNA"; talon_gene "47863"; havana_gene "OTTMUSG00000072371.1"; level "2";
chr17	HAVANA	transcript	56241716	56242805	.	+	.	gene_id "ENSMUSG00000117172.1"; transcript_id "ENSMUST00000233314.1"; gene_name "AC026385.1"; gene_status "KNOWN"; gene_type "lincRNA"; transcript_type "lincRNA"; transcript_status "KNOWN"; transcript_name "AC026385.1-201"; talon_gene "47863"; talon_transcript "125065"; havana_transcript "OTTMUST00000175027.1"; level "2"; source "HAVANA"; tag "basic";
chr17	HAVANA	exon	56241716	56241814	.	+	.	gene_id "ENSMUSG00000117172.1"; transcript_id "ENSMUST00000233314.1"; gene_type "lincRNA"; gene_status "KNOWN"; gene_name "AC026385.1"; transcript_type "lincRNA"; transcript_status "KNOWN"; transcript_name "AC026385.1-201"; exon_number "1"; exon_id "ENSMUSE00001448206.1"; talon_gene "47863"; talon_transcript "125065"; talon_exon "646070"; exon_status "KNOWN"; level "2"; source "HAVANA"; tag "basic";
chr17	HAVANA	exon	56242156	56242805	.	+	.	gene_id "ENSMUSG00000117172.1"; transcript_id "ENSMUST00000233314.1"; gene_type "lincRNA"; gene_status "KNOWN"; gene_name "AC026385.1"; transcript_type "lincRNA"; transcript_status "KNOWN"; transcript_name "AC026385.1-201"; exon_number "2"; exon_id "ENSMUSE00001449139.1"; talon_gene "47863"; talon_transcript "125065"; talon_exon "646072"; exon_status "KNOWN"; level "2"; source "HAVANA"; tag "basic";
chr17	HAVANA	gene	56256810	56263610	.	+	.	gene_id "ENSMUSG00000043683.4"; gene_name "Fem1a"; gene_status "KNOWN"; gene_type "protein_coding"; talon_gene "47865"; havana_gene "OTTMUSG00000072372.1"; level "2";
chr17	HAVANA	transcript	56256810	56263610	.	+	.	gene_id "ENSMUSG00000043683.4"; transcript_id "ENSMUST00000060253.4"; gene_name "Fem1a"; gene_status "KNOWN"; gene_type "protein_coding"; transcript_type "protein_coding"; transcript_status "KNOWN"; transcript_name "Fem1a-201"; talon_gene "47865"; talon_transcript "125067"; ccdsid "CCDS28899.1"; havana_transcript "OTTMUST00000175028.1"; level "2"; protein_id "ENSMUSP00000057996.3"; source "HAVANA"; tag "CCDS"; transcript_support_level "NA";
chr17	HAVANA	exon	56256810	56263610	.	+	.	gene_id "ENSMUSG00000043683.4"; transcript_id "ENSMUST00000060253.4"; gene_type "protein_coding"; gene_status "KNOWN"; gene_name "Fem1a"; transcript_type "protein_coding"; transcript_status "KNOWN"; transcript_name "Fem1a-201"; exon_number "1"; exon_id "ENSMUSE00000382073.5"; talon_gene "47865"; talon_transcript "125067"; talon_exon "646074"; ccdsid "CCDS28899.1"; exon_status "KNOWN"; level "2"; protein_id "ENSMUSP00000057996.3"; source "HAVANA"; tag "CCDS";
chr17	HAVANA	gene	56269319	56276786	.	-	.	gene_id "ENSMUSG00000047123.8"; gene_name "Ticam1"; gene_status "KNOWN"; gene_type "protein_coding"; talon_gene "47866"; havana_gene "OTTMUSG00000016637.1"; level "2";
chr17	HAVANA	transcript	56269319	56276786	.	-	.	gene_id "ENSMUSG00000047123.8"; transcript_id "ENSMUST00000058136.8"; gene_name "Ticam1"; gene_status "KNOWN"; gene_type "protein_coding"; transcript_type "protein_coding"; transcript_status "KNOWN"; transcript_name "Ticam1-201"; talon_gene "47866"; talon_transcript "125068"; ccdsid "CCDS28900.1"; havana_transcript "OTTMUST00000040251.1"; level "2"; protein_id "ENSMUSP00000055104.8"; source "HAVANA"; tag "CCDS"; transcript_support_level "1";
chr17	HAVANA	exon	56276694	56276786	.	-	.	gene_id "ENSMUSG00000047123.8"; transcript_id "ENSMUST00000058136.8"; gene_type "protein_coding"; gene_status "KNOWN"; gene_name "Ticam1"; transcript_type "protein_coding"; transcript_status "KNOWN"; transcript_name "Ticam1-201"; exon_number "1"; exon_id "ENSMUSE00000377080.8"; talon_gene "47866"; talon_transcript "125068"; talon_exon "646075"; ccdsid "CCDS28900.1"; exon_status "KNOWN"; level "2"; protein_id "ENSMUSP00000055104.8"; source "HAVANA"; tag "CCDS";
chr17	HAVANA	exon	56269319	56272217	.	-	.	gene_id "ENSMUSG00000047123.8"; transcript_id "ENSMUST00000058136.8"; gene_type "protein_coding"; gene_status "KNOWN"; gene_name "Ticam1"; transcript_type "protein_coding"; transcript_status "KNOWN"; transcript_name "Ticam1-201"; exon_number "2"; exon_id "ENSMUSE00000337367.7"; talon_gene "47866"; talon_transcript "125068"; talon_exon "646077"; ccdsid "CCDS28900.1"; exon_status "KNOWN"; level "2"; protein_id "ENSMUSP00000055104.8"; source "HAVANA"; tag "CCDS";
chr17	HAVANA	gene	56277476	56287876	.	-	.	gene_id "ENSMUSG00000024197.10"; gene_name "Plin3"; gene_status "KNOWN"; gene_type "protein_coding"; talon_gene "47867"; havana_gene "OTTMUSG00000072373.1"; level "2";
chr17	HAVANA	transcript	56277476	56290511	.	-	.	gene_id "ENSMUSG00000024197.10"; transcript_id "ENSMUST00000019726.7"; gene_name "Plin3"; gene_status "KNOWN"; gene_type "protein_coding"; transcript_type "protein_coding"; transcript_status "KNOWN"; transcript_name "Plin3-201"; talon_gene "47867"; talon_transcript "125069"; ccdsid "CCDS28901.1"; havana_transcript "OTTMUST00000175029.1"; level "2"; protein_id "ENSMUSP00000019726.6"; source "HAVANA"; tag "CCDS"; transcript_support_level "1";
chr17	HAVANA	exon	56290454	56290511	.	-	.	gene_id "ENSMUSG00000024197.10"; transcript_id "ENSMUST00000019726.7"; gene_type "protein_coding"; gene_status "KNOWN"; gene_name "Plin3"; transcript_type "protein_coding"; transcript_status "KNOWN"; transcript_name "Plin3-201"; exon_number "1"; exon_id "ENSMUSE00000393352.2"; talon_gene "47867"; talon_transcript "125069"; talon_exon "646078"; ccdsid "CCDS28901.1"; exon_status "KNOWN"; level "2"; protein_id "ENSMUSP00000019726.6"; source "HAVANA"; tag "CCDS";
chr17	HAVANA	exon	56287794	56287876	.	-	.	gene_id "ENSMUSG00000024197.10"; transcript_id "ENSMUST00000019726.7"; gene_type "protein_coding"; gene_status "KNOWN"; gene_name "Plin3"; transcript_type "protein_coding"; transcript_status "KNOWN"; transcript_name "Plin3-201"; exon_number "2"; exon_id "ENSMUSE00000293265.3"; talon_gene "47867"; talon_transcript "125069"; talon_exon "646080"; ccdsid "CCDS28901.1"; exon_status "KNOWN"; level "2"; protein_id "ENSMUSP00000019726.6"; source "HAVANA"; tag "CCDS";
chr17	HAVANA	exon	56286448	56286646	.	-	.	gene_id "ENSMUSG00000024197.10"; transcript_id "ENSMUST00000019726.7"; gene_type "protein_coding"; gene_status "KNOWN"; gene_name "Plin3"; transcript_type "protein_coding"; transcript_status "KNOWN"; transcript_name "Plin3-201"; exon_number "3"; exon_id "ENSMUSE00000293251.1"; talon_gene "47867"; talon_transcript "125069"; talon_exon "646082"; ccdsid "CCDS28901.1"; exon_status "KNOWN"; level "2"; protein_id "ENSMUSP00000019726.6"; source "HAVANA"; tag "CCDS";
chr17	HAVANA	exon	56286213	56286295	.	-	.	gene_id "ENSMUSG00000024197.10"; transcript_id "ENSMUST00000019726.7"; gene_type "protein_coding"; gene_status "KNOWN"; gene_name "Plin3"; transcript_type "protein_coding"; transcript_status "KNOWN"; transcript_name "Plin3-201"; exon_number "4"; exon_id "ENSMUSE00000139515.1"; talon_gene "47867"; talon_transcript "125069"; talon_exon "646084"; ccdsid "CCDS28901.1"; exon_status "KNOWN"; level "2"; protein_id "ENSMUSP00000019726.6"; source "HAVANA"; tag "CCDS";
chr17	HAVANA	exon	56284133	56284430	.	-	.	gene_id "ENSMUSG00000024197.10"; transcript_id "ENSMUST00000019726.7"; gene_type "protein_coding"; gene_status "KNOWN"; gene_name "Plin3"; transcript_type "protein_coding"; transcript_status "KNOWN"; transcript_name "Plin3-201"; exon_number "5"; exon_id "ENSMUSE00000139517.1"; talon_gene "47867"; talon_transcript "125069"; talon_exon "646086"; ccdsid "CCDS28901.1"; exon_status "KNOWN"; level "2"; protein_id "ENSMUSP00000019726.6"; source "HAVANA"; tag "CCDS";
chr17	HAVANA	exon	56281407	56281606	.	-	.	gene_id "ENSMUSG00000024197.10"; transcript_id "ENSMUST00000019726.7"; gene_type "protein_coding"; gene_status "KNOWN"; gene_name "Plin3"; transcript_type "protein_coding"; transcript_status "KNOWN"; transcript_name "Plin3-201"; exon_number "6"; exon_id "ENSMUSE00000139524.1"; talon_gene "47867"; talon_transcript "125069"; talon_exon "646088"; ccdsid "CCDS28901.1"; exon_status "KNOWN"; level "2"; protein_id "ENSMUSP00000019726.6"; source "HAVANA"; tag "CCDS";
chr17	HAVANA	exon	56280742	56280867	.	-	.	gene_id "ENSMUSG00000024197.10"; transcript_id "ENSMUST00000019726.7"; gene_type "protein_coding"; gene_status "KNOWN"; gene_name "Plin3"; transcript_type "protein_coding"; transcript_status "KNOWN"; transcript_name "Plin3-201"; exon_number "7"; exon_id "ENSMUSE00000139512.1"; talon_gene "47867"; talon_transcript "125069"; talon_exon "646090"; ccdsid "CCDS28901.1"; exon_status "KNOWN"; level "2"; protein_id "ENSMUSP00000019726.6"; source "HAVANA"; tag "CCDS";
chr17	HAVANA	exon	56277476	56280073	.	-	.	gene_id "ENSMUSG00000024197.10"; transcript_id "ENSMUST00000019726.7"; gene_type "protein_coding"; gene_status "KNOWN"; gene_name "Plin3"; transcript_type "protein_coding"; transcript_status "KNOWN"; transcript_name "Plin3-201"; exon_number "8"; exon_id "ENSMUSE00000657147.5"; talon_gene "47867"; talon_transcript "125069"; talon_exon "646092"; ccdsid "CCDS28901.1"; exon_status "KNOWN"; level "2"; protein_id "ENSMUSP00000019726.6"; source "HAVANA"; tag "CCDS";
chr17	TALON	transcript	56277476	56287876	.	-	.	gene_id "ENSMUSG00000024197.10"; transcript_id "ENCODEMT000343086"; gene_name "Plin3"; gene_status "KNOWN"; gene_type "protein_coding"; transcript_status "NOVEL"; transcript_name "ENCODEMT000343086"; talon_gene "47867"; talon_transcript "343086"; ISM-suffix_to_IDs "125069"; ISM-suffix_transcript "TRUE"; ISM_to_IDs "125069"; ISM_transcript "TRUE";
chr17	HAVANA	exon	56287794	56287876	.	-	.	gene_id "ENSMUSG00000024197.10"; transcript_id "ENCODEMT000343086"; gene_type "protein_coding"; gene_status "KNOWN"; gene_name "Plin3"; transcript_status "NOVEL"; transcript_name "ENCODEMT000343086"; exon_number "1"; exon_id "ENSMUSE00000293265.3"; talon_gene "47867"; talon_transcript "343086"; talon_exon "646080"; ccdsid "CCDS28901.1"; exon_status "KNOWN"; level "2"; protein_id "ENSMUSP00000019726.6"; source "HAVANA"; tag "CCDS";
chr17	HAVANA	exon	56286448	56286646	.	-	.	gene_id "ENSMUSG00000024197.10"; transcript_id "ENCODEMT000343086"; gene_type "protein_coding"; gene_status "KNOWN"; gene_name "Plin3"; transcript_status "NOVEL"; transcript_name "ENCODEMT000343086"; exon_number "2"; exon_id "ENSMUSE00000293251.1"; talon_gene "47867"; talon_transcript "343086"; talon_exon "646082"; ccdsid "CCDS28901.1"; exon_status "KNOWN"; level "2"; protein_id "ENSMUSP00000019726.6"; source "HAVANA"; tag "CCDS";
chr17	HAVANA	exon	56286213	56286295	.	-	.	gene_id "ENSMUSG00000024197.10"; transcript_id "ENCODEMT000343086"; gene_type "protein_coding"; gene_status "KNOWN"; gene_name "Plin3"; transcript_status "NOVEL"; transcript_name "ENCODEMT000343086"; exon_number "3"; exon_id "ENSMUSE00000139515.1"; talon_gene "47867"; talon_transcript "343086"; talon_exon "646084"; ccdsid "CCDS28901.1"; exon_status "KNOWN"; level "2"; protein_id "ENSMUSP00000019726.6"; source "HAVANA"; tag "CCDS";
chr17	HAVANA	exon	56284133	56284430	.	-	.	gene_id "ENSMUSG00000024197.10"; transcript_id "ENCODEMT000343086"; gene_type "protein_coding"; gene_status "KNOWN"; gene_name "Plin3"; transcript_status "NOVEL"; transcript_name "ENCODEMT000343086"; exon_number "4"; exon_id "ENSMUSE00000139517.1"; talon_gene "47867"; talon_transcript "343086"; talon_exon "646086"; ccdsid "CCDS28901.1"; exon_status "KNOWN"; level "2"; protein_id "ENSMUSP00000019726.6"; source "HAVANA"; tag "CCDS";
chr17	HAVANA	exon	56281407	56281606	.	-	.	gene_id "ENSMUSG00000024197.10"; transcript_id "ENCODEMT000343086"; gene_type "protein_coding"; gene_status "KNOWN"; gene_name "Plin3"; transcript_status "NOVEL"; transcript_name "ENCODEMT000343086"; exon_number "5"; exon_id "ENSMUSE00000139524.1"; talon_gene "47867"; talon_transcript "343086"; talon_exon "646088"; ccdsid "CCDS28901.1"; exon_status "KNOWN"; level "2"; protein_id "ENSMUSP00000019726.6"; source "HAVANA"; tag "CCDS";
chr17	HAVANA	exon	56280742	56280867	.	-	.	gene_id "ENSMUSG00000024197.10"; transcript_id "ENCODEMT000343086"; gene_type "protein_coding"; gene_status "KNOWN"; gene_name "Plin3"; transcript_status "NOVEL"; transcript_name "ENCODEMT000343086"; exon_number "6"; exon_id "ENSMUSE00000139512.1"; talon_gene "47867"; talon_transcript "343086"; talon_exon "646090"; ccdsid "CCDS28901.1"; exon_status "KNOWN"; level "2"; protein_id "ENSMUSP00000019726.6"; source "HAVANA"; tag "CCDS";
chr17	HAVANA	exon	56277476	56280073	.	-	.	gene_id "ENSMUSG00000024197.10"; transcript_id "ENCODEMT000343086"; gene_type "protein_coding"; gene_status "KNOWN"; gene_name "Plin3"; transcript_status "NOVEL"; transcript_name "ENCODEMT000343086"; exon_number "7"; exon_id "ENSMUSE00000657147.5"; talon_gene "47867"; talon_transcript "343086"; talon_exon "646092"; ccdsid "CCDS28901.1"; exon_status "KNOWN"; level "2"; protein_id "ENSMUSP00000019726.6"; source "HAVANA"; tag "CCDS";
chr17	HAVANA	gene	56303321	56323486	.	+	.	gene_id "ENSMUSG00000001228.14"; gene_name "Uhrf1"; gene_status "KNOWN"; gene_type "protein_coding"; talon_gene "47869"; havana_gene "OTTMUSG00000021035.4"; level "2";
chr17	HAVANA	transcript	56303321	56323486	.	+	.	gene_id "ENSMUSG00000001228.14"; transcript_id "ENSMUST00000001258.14"; gene_name "Uhrf1"; gene_status "KNOWN"; gene_type "protein_coding"; transcript_type "protein_coding"; transcript_status "KNOWN"; transcript_name "Uhrf1-201"; talon_gene "47869"; talon_transcript "125073"; ccdsid "CCDS28903.1"; havana_transcript "OTTMUST00000049736.2"; level "2"; protein_id "ENSMUSP00000001258.8"; source "HAVANA"; tag "CCDS"; transcript_support_level "1";
chr17	HAVANA	exon	56303321	56303561	.	+	.	gene_id "ENSMUSG00000001228.14"; transcript_id "ENSMUST00000001258.14"; gene_type "protein_coding"; gene_status "KNOWN"; gene_name "Uhrf1"; transcript_type "protein_coding"; transcript_status "KNOWN"; transcript_name "Uhrf1-201"; exon_number "1"; exon_id "ENSMUSE00000515939.4"; talon_gene "47869"; talon_transcript "125073"; talon_exon "646105"; ccdsid "CCDS28903.1"; exon_status "KNOWN"; level "2"; protein_id "ENSMUSP00000001258.8"; source "HAVANA"; tag "CCDS";
chr17	HAVANA	exon	56305086	56305250	.	+	.	gene_id "ENSMUSG00000001228.14"; transcript_id "ENSMUST00000001258.14"; gene_type "protein_coding"; gene_status "KNOWN"; gene_name "Uhrf1"; transcript_type "protein_coding"; transcript_status "KNOWN"; transcript_name "Uhrf1-201"; exon_number "2"; exon_id "ENSMUSE00000887431.1"; talon_gene "47869"; talon_transcript "125073"; talon_exon "646107"; ccdsid "CCDS28903.1"; exon_status "KNOWN"; level "2"; protein_id "ENSMUSP00000001258.8"; source "HAVANA"; tag "CCDS";
chr17	HAVANA	exon	56309337	56309579	.	+	.	gene_id "ENSMUSG00000001228.14"; transcript_id "ENSMUST00000001258.14"; gene_type "protein_coding"; gene_status "KNOWN"; gene_name "Uhrf1"; transcript_type "protein_coding"; transcript_status "KNOWN"; transcript_name "Uhrf1-201"; exon_number "3"; exon_id "ENSMUSE00000292918.1"; talon_gene "47869"; talon_transcript "125073"; talon_exon "646109"; ccdsid "CCDS28903.1"; exon_status "KNOWN"; level "2"; protein_id "ENSMUSP00000001258.8"; source "HAVANA"; tag "CCDS";
chr17	HAVANA	exon	56310676	56310836	.	+	.	gene_id "ENSMUSG00000001228.14"; transcript_id "ENSMUST00000001258.14"; gene_type "protein_coding"; gene_status "KNOWN"; gene_name "Uhrf1"; transcript_type "protein_coding"; transcript_status "KNOWN"; transcript_name "Uhrf1-201"; exon_number "4"; exon_id "ENSMUSE00000139530.1"; talon_gene "47869"; talon_transcript "125073"; talon_exon "646111"; ccdsid "CCDS28903.1"; exon_status "KNOWN"; level "2"; protein_id "ENSMUSP00000001258.8"; source "HAVANA"; tag "CCDS";
chr17	HAVANA	exon	56312054	56312269	.	+	.	gene_id "ENSMUSG00000001228.14"; transcript_id "ENSMUST00000001258.14"; gene_type "protein_coding"; gene_status "KNOWN"; gene_name "Uhrf1"; transcript_type "protein_coding"; transcript_status "KNOWN"; transcript_name "Uhrf1-201"; exon_number "5"; exon_id "ENSMUSE00000139535.1"; talon_gene "47869"; talon_transcript "125073"; talon_exon "646113"; ccdsid "CCDS28903.1"; exon_status "KNOWN"; level "2"; protein_id "ENSMUSP00000001258.8"; source "HAVANA"; tag "CCDS";
chr17	HAVANA	exon	56312864	56312967	.	+	.	gene_id "ENSMUSG00000001228.14"; transcript_id "ENSMUST00000001258.14"; gene_type "protein_coding"; gene_status "KNOWN"; gene_name "Uhrf1"; transcript_type "protein_coding"; transcript_status "KNOWN"; transcript_name "Uhrf1-201"; exon_number "6"; exon_id "ENSMUSE00000139534.1"; talon_gene "47869"; talon_transcript "125073"; talon_exon "646115"; ccdsid "CCDS28903.1"; exon_status "KNOWN"; level "2"; protein_id "ENSMUSP00000001258.8"; source "HAVANA"; tag "CCDS";
chr17	HAVANA	exon	56313041	56313251	.	+	.	gene_id "ENSMUSG00000001228.14"; transcript_id "ENSMUST00000001258.14"; gene_type "protein_coding"; gene_status "KNOWN"; gene_name "Uhrf1"; transcript_type "protein_coding"; transcript_status "KNOWN"; transcript_name "Uhrf1-201"; exon_number "7"; exon_id "ENSMUSE00000139545.3"; talon_gene "47869"; talon_transcript "125073"; talon_exon "646117"; ccdsid "CCDS28903.1"; exon_status "KNOWN"; level "2"; protein_id "ENSMUSP00000001258.8"; source "HAVANA"; tag "CCDS";
chr17	HAVANA	exon	56315192	56315315	.	+	.	gene_id "ENSMUSG00000001228.14"; transcript_id "ENSMUST00000001258.14"; gene_type "protein_coding"; gene_status "KNOWN"; gene_name "Uhrf1"; transcript_type "protein_coding"; transcript_status "KNOWN"; transcript_name "Uhrf1-201"; exon_number "8"; exon_id "ENSMUSE00000139542.1"; talon_gene "47869"; talon_transcript "125073"; talon_exon "646119"; ccdsid "CCDS28903.1"; exon_status "KNOWN"; level "2"; protein_id "ENSMUSP00000001258.8"; source "HAVANA"; tag "CCDS";
chr17	HAVANA	exon	56315399	56315506	.	+	.	gene_id "ENSMUSG00000001228.14"; transcript_id "ENSMUST00000001258.14"; gene_type "protein_coding"; gene_status "KNOWN"; gene_name "Uhrf1"; transcript_type "protein_coding"; transcript_status "KNOWN"; transcript_name "Uhrf1-201"; exon_number "9"; exon_id "ENSMUSE00000139540.1"; talon_gene "47869"; talon_transcript "125073"; talon_exon "646121"; ccdsid "CCDS28903.1"; exon_status "KNOWN"; level "2"; protein_id "ENSMUSP00000001258.8"; source "HAVANA"; tag "CCDS";
chr17	HAVANA	exon	56315777	56315881	.	+	.	gene_id "ENSMUSG00000001228.14"; transcript_id "ENSMUST00000001258.14"; gene_type "protein_coding"; gene_status "KNOWN"; gene_name "Uhrf1"; transcript_type "protein_coding"; transcript_status "KNOWN"; transcript_name "Uhrf1-201"; exon_number "10"; exon_id "ENSMUSE00000139531.1"; talon_gene "47869"; talon_transcript "125073"; talon_exon "646123"; ccdsid "CCDS28903.1"; exon_status "KNOWN"; level "2"; protein_id "ENSMUSP00000001258.8"; source "HAVANA"; tag "CCDS";
chr17	HAVANA	exon	56317004	56317110	.	+	.	gene_id "ENSMUSG00000001228.14"; transcript_id "ENSMUST00000001258.14"; gene_type "protein_coding"; gene_status "KNOWN"; gene_name "Uhrf1"; transcript_type "protein_coding"; transcript_status "KNOWN"; transcript_name "Uhrf1-201"; exon_number "11"; exon_id "ENSMUSE00000139541.1"; talon_gene "47869"; talon_transcript "125073"; talon_exon "646125"; ccdsid "CCDS28903.1"; exon_status "KNOWN"; level "2"; protein_id "ENSMUSP00000001258.8"; source "HAVANA"; tag "CCDS";
chr17	HAVANA	exon	56317991	56318150	.	+	.	gene_id "ENSMUSG00000001228.14"; transcript_id "ENSMUST00000001258.14"; gene_type "protein_coding"; gene_status "KNOWN"; gene_name "Uhrf1"; transcript_type "protein_coding"; transcript_status "KNOWN"; transcript_name "Uhrf1-201"; exon_number "12"; exon_id "ENSMUSE00000139537.1"; talon_gene "47869"; talon_transcript "125073"; talon_exon "646127"; ccdsid "CCDS28903.1"; exon_status "KNOWN"; level "2"; protein_id "ENSMUSP00000001258.8"; source "HAVANA"; tag "CCDS";
chr17	HAVANA	exon	56318247	56318384	.	+	.	gene_id "ENSMUSG00000001228.14"; transcript_id "ENSMUST00000001258.14"; gene_type "protein_coding"; gene_status "KNOWN"; gene_name "Uhrf1"; transcript_type "protein_coding"; transcript_status "KNOWN"; transcript_name "Uhrf1-201"; exon_number "13"; exon_id "ENSMUSE00000139529.1"; talon_gene "47869"; talon_transcript "125073"; talon_exon "646129"; ccdsid "CCDS28903.1"; exon_status "KNOWN"; level "2"; protein_id "ENSMUSP00000001258.8"; source "HAVANA"; tag "CCDS";
chr17	HAVANA	exon	56320162	56320282	.	+	.	gene_id "ENSMUSG00000001228.14"; transcript_id "ENSMUST00000001258.14"; gene_type "protein_coding"; gene_status "KNOWN"; gene_name "Uhrf1"; transcript_type "protein_coding"; transcript_status "KNOWN"; transcript_name "Uhrf1-201"; exon_number "14"; exon_id "ENSMUSE00001275097.1"; talon_gene "47869"; talon_transcript "125073"; talon_exon "646131"; ccdsid "CCDS28903.1"; exon_status "KNOWN"; level "2"; protein_id "ENSMUSP00000001258.8"; source "HAVANA"; tag "CCDS";
chr17	HAVANA	exon	56320397	56320542	.	+	.	gene_id "ENSMUSG00000001228.14"; transcript_id "ENSMUST00000001258.14"; gene_type "protein_coding"; gene_status "KNOWN"; gene_name "Uhrf1"; transcript_type "protein_coding"; transcript_status "KNOWN"; transcript_name "Uhrf1-201"; exon_number "15"; exon_id "ENSMUSE00001311486.1"; talon_gene "47869"; talon_transcript "125073"; talon_exon "646133"; ccdsid "CCDS28903.1"; exon_status "KNOWN"; level "2"; protein_id "ENSMUSP00000001258.8"; source "HAVANA"; tag "CCDS";
chr17	HAVANA	exon	56322021	56322125	.	+	.	gene_id "ENSMUSG00000001228.14"; transcript_id "ENSMUST00000001258.14"; gene_type "protein_coding"; gene_status "KNOWN"; gene_name "Uhrf1"; transcript_type "protein_coding"; transcript_status "KNOWN"; transcript_name "Uhrf1-201"; exon_number "16"; exon_id "ENSMUSE00000139536.1"; talon_gene "47869"; talon_transcript "125073"; talon_exon "646135"; ccdsid "CCDS28903.1"; exon_status "KNOWN"; level "2"; protein_id "ENSMUSP00000001258.8"; source "HAVANA"; tag "CCDS";
chr17	HAVANA	exon	56322356	56323486	.	+	.	gene_id "ENSMUSG00000001228.14"; transcript_id "ENSMUST00000001258.14"; gene_type "protein_coding"; gene_status "KNOWN"; gene_name "Uhrf1"; transcript_type "protein_coding"; transcript_status "KNOWN"; transcript_name "Uhrf1-201"; exon_number "17"; exon_id "ENSMUSE00000346806.6"; talon_gene "47869"; talon_transcript "125073"; talon_exon "646137"; ccdsid "CCDS28903.1"; exon_status "KNOWN"; level "2"; protein_id "ENSMUSP00000001258.8"; source "HAVANA"; tag "CCDS";
chr17	HAVANA	transcript	56304348	56323486	.	+	.	gene_id "ENSMUSG00000001228.14"; transcript_id "ENSMUST00000113039.8"; gene_name "Uhrf1"; gene_status "KNOWN"; gene_type "protein_coding"; transcript_type "protein_coding"; transcript_status "KNOWN"; transcript_name "Uhrf1-204"; talon_gene "47869"; talon_transcript "125076"; ccdsid "CCDS28903.1"; havana_transcript "OTTMUST00000049739.1"; level "2"; protein_id "ENSMUSP00000108662.2"; source "HAVANA"; tag "CCDS"; transcript_support_level "1";
chr17	HAVANA	exon	56304348	56304393	.	+	.	gene_id "ENSMUSG00000001228.14"; transcript_id "ENSMUST00000113039.8"; gene_type "protein_coding"; gene_status "KNOWN"; gene_name "Uhrf1"; transcript_type "protein_coding"; transcript_status "KNOWN"; transcript_name "Uhrf1-204"; exon_number "1"; exon_id "ENSMUSE00000694053.1"; talon_gene "47869"; talon_transcript "125076"; talon_exon "646143"; ccdsid "CCDS28903.1"; exon_status "KNOWN"; level "2"; protein_id "ENSMUSP00000108662.2"; source "HAVANA"; tag "CCDS";
chr17	HAVANA	exon	56305086	56305250	.	+	.	gene_id "ENSMUSG00000001228.14"; transcript_id "ENSMUST00000113039.8"; gene_type "protein_coding"; gene_status "KNOWN"; gene_name "Uhrf1"; transcript_type "protein_coding"; transcript_status "KNOWN"; transcript_name "Uhrf1-204"; exon_number "2"; exon_id "ENSMUSE00000887431.1"; talon_gene "47869"; talon_transcript "125076"; talon_exon "646107"; ccdsid "CCDS28903.1"; exon_status "KNOWN"; level "2"; protein_id "ENSMUSP00000001258.8"; source "HAVANA"; tag "CCDS";
chr17	HAVANA	exon	56309337	56309579	.	+	.	gene_id "ENSMUSG00000001228.14"; transcript_id "ENSMUST00000113039.8"; gene_type "protein_coding"; gene_status "KNOWN"; gene_name "Uhrf1"; transcript_type "protein_coding"; transcript_status "KNOWN"; transcript_name "Uhrf1-204"; exon_number "3"; exon_id "ENSMUSE00000292918.1"; talon_gene "47869"; talon_transcript "125076"; talon_exon "646109"; ccdsid "CCDS28903.1"; exon_status "KNOWN"; level "2"; protein_id "ENSMUSP00000001258.8"; source "HAVANA"; tag "CCDS";
chr17	HAVANA	exon	56310676	56310836	.	+	.	gene_id "ENSMUSG00000001228.14"; transcript_id "ENSMUST00000113039.8"; gene_type "protein_coding"; gene_status "KNOWN"; gene_name "Uhrf1"; transcript_type "protein_coding"; transcript_status "KNOWN"; transcript_name "Uhrf1-204"; exon_number "4"; exon_id "ENSMUSE00000139530.1"; talon_gene "47869"; talon_transcript "125076"; talon_exon "646111"; ccdsid "CCDS28903.1"; exon_status "KNOWN"; level "2"; protein_id "ENSMUSP00000001258.8"; source "HAVANA"; tag "CCDS";
chr17	HAVANA	exon	56312054	56312269	.	+	.	gene_id "ENSMUSG00000001228.14"; transcript_id "ENSMUST00000113039.8"; gene_type "protein_coding"; gene_status "KNOWN"; gene_name "Uhrf1"; transcript_type "protein_coding"; transcript_status "KNOWN"; transcript_name "Uhrf1-204"; exon_number "5"; exon_id "ENSMUSE00000139535.1"; talon_gene "47869"; talon_transcript "125076"; talon_exon "646113"; ccdsid "CCDS28903.1"; exon_status "KNOWN"; level "2"; protein_id "ENSMUSP00000001258.8"; source "HAVANA"; tag "CCDS";
chr17	HAVANA	exon	56312864	56312967	.	+	.	gene_id "ENSMUSG00000001228.14"; transcript_id "ENSMUST00000113039.8"; gene_type "protein_coding"; gene_status "KNOWN"; gene_name "Uhrf1"; transcript_type "protein_coding"; transcript_status "KNOWN"; transcript_name "Uhrf1-204"; exon_number "6"; exon_id "ENSMUSE00000139534.1"; talon_gene "47869"; talon_transcript "125076"; talon_exon "646115"; ccdsid "CCDS28903.1"; exon_status "KNOWN"; level "2"; protein_id "ENSMUSP00000001258.8"; source "HAVANA"; tag "CCDS";
chr17	HAVANA	exon	56313041	56313251	.	+	.	gene_id "ENSMUSG00000001228.14"; transcript_id "ENSMUST00000113039.8"; gene_type "protein_coding"; gene_status "KNOWN"; gene_name "Uhrf1"; transcript_type "protein_coding"; transcript_status "KNOWN"; transcript_name "Uhrf1-204"; exon_number "7"; exon_id "ENSMUSE00000139545.3"; talon_gene "47869"; talon_transcript "125076"; talon_exon "646117"; ccdsid "CCDS28903.1"; exon_status "KNOWN"; level "2"; protein_id "ENSMUSP00000001258.8"; source "HAVANA"; tag "CCDS";
chr17	HAVANA	exon	56315192	56315315	.	+	.	gene_id "ENSMUSG00000001228.14"; transcript_id "ENSMUST00000113039.8"; gene_type "protein_coding"; gene_status "KNOWN"; gene_name "Uhrf1"; transcript_type "protein_coding"; transcript_status "KNOWN"; transcript_name "Uhrf1-204"; exon_number "8"; exon_id "ENSMUSE00000139542.1"; talon_gene "47869"; talon_transcript "125076"; talon_exon "646119"; ccdsid "CCDS28903.1"; exon_status "KNOWN"; level "2"; protein_id "ENSMUSP00000001258.8"; source "HAVANA"; tag "CCDS";
chr17	HAVANA	exon	56315399	56315506	.	+	.	gene_id "ENSMUSG00000001228.14"; transcript_id "ENSMUST00000113039.8"; gene_type "protein_coding"; gene_status "KNOWN"; gene_name "Uhrf1"; transcript_type "protein_coding"; transcript_status "KNOWN"; transcript_name "Uhrf1-204"; exon_number "9"; exon_id "ENSMUSE00000139540.1"; talon_gene "47869"; talon_transcript "125076"; talon_exon "646121"; ccdsid "CCDS28903.1"; exon_status "KNOWN"; level "2"; protein_id "ENSMUSP00000001258.8"; source "HAVANA"; tag "CCDS";
chr17	HAVANA	exon	56315777	56315881	.	+	.	gene_id "ENSMUSG00000001228.14"; transcript_id "ENSMUST00000113039.8"; gene_type "protein_coding"; gene_status "KNOWN"; gene_name "Uhrf1"; transcript_type "protein_coding"; transcript_status "KNOWN"; transcript_name "Uhrf1-204"; exon_number "10"; exon_id "ENSMUSE00000139531.1"; talon_gene "47869"; talon_transcript "125076"; talon_exon "646123"; ccdsid "CCDS28903.1"; exon_status "KNOWN"; level "2"; protein_id "ENSMUSP00000001258.8"; source "HAVANA"; tag "CCDS";
chr17	HAVANA	exon	56317004	56317110	.	+	.	gene_id "ENSMUSG00000001228.14"; transcript_id "ENSMUST00000113039.8"; gene_type "protein_coding"; gene_status "KNOWN"; gene_name "Uhrf1"; transcript_type "protein_coding"; transcript_status "KNOWN"; transcript_name "Uhrf1-204"; exon_number "11"; exon_id "ENSMUSE00000139541.1"; talon_gene "47869"; talon_transcript "125076"; talon_exon "646125"; ccdsid "CCDS28903.1"; exon_status "KNOWN"; level "2"; protein_id "ENSMUSP00000001258.8"; source "HAVANA"; tag "CCDS";
chr17	HAVANA	exon	56317991	56318150	.	+	.	gene_id "ENSMUSG00000001228.14"; transcript_id "ENSMUST00000113039.8"; gene_type "protein_coding"; gene_status "KNOWN"; gene_name "Uhrf1"; transcript_type "protein_coding"; transcript_status "KNOWN"; transcript_name "Uhrf1-204"; exon_number "12"; exon_id "ENSMUSE00000139537.1"; talon_gene "47869"; talon_transcript "125076"; talon_exon "646127"; ccdsid "CCDS28903.1"; exon_status "KNOWN"; level "2"; protein_id "ENSMUSP00000001258.8"; source "HAVANA"; tag "CCDS";
chr17	HAVANA	exon	56318247	56318384	.	+	.	gene_id "ENSMUSG00000001228.14"; transcript_id "ENSMUST00000113039.8"; gene_type "protein_coding"; gene_status "KNOWN"; gene_name "Uhrf1"; transcript_type "protein_coding"; transcript_status "KNOWN"; transcript_name "Uhrf1-204"; exon_number "13"; exon_id "ENSMUSE00000139529.1"; talon_gene "47869"; talon_transcript "125076"; talon_exon "646129"; ccdsid "CCDS28903.1"; exon_status "KNOWN"; level "2"; protein_id "ENSMUSP00000001258.8"; source "HAVANA"; tag "CCDS";
chr17	HAVANA	exon	56320162	56320282	.	+	.	gene_id "ENSMUSG00000001228.14"; transcript_id "ENSMUST00000113039.8"; gene_type "protein_coding"; gene_status "KNOWN"; gene_name "Uhrf1"; transcript_type "protein_coding"; transcript_status "KNOWN"; transcript_name "Uhrf1-204"; exon_number "14"; exon_id "ENSMUSE00001275097.1"; talon_gene "47869"; talon_transcript "125076"; talon_exon "646131"; ccdsid "CCDS28903.1"; exon_status "KNOWN"; level "2"; protein_id "ENSMUSP00000001258.8"; source "HAVANA"; tag "CCDS";
chr17	HAVANA	exon	56320397	56320542	.	+	.	gene_id "ENSMUSG00000001228.14"; transcript_id "ENSMUST00000113039.8"; gene_type "protein_coding"; gene_status "KNOWN"; gene_name "Uhrf1"; transcript_type "protein_coding"; transcript_status "KNOWN"; transcript_name "Uhrf1-204"; exon_number "15"; exon_id "ENSMUSE00001311486.1"; talon_gene "47869"; talon_transcript "125076"; talon_exon "646133"; ccdsid "CCDS28903.1"; exon_status "KNOWN"; level "2"; protein_id "ENSMUSP00000001258.8"; source "HAVANA"; tag "CCDS";
chr17	HAVANA	exon	56322021	56322125	.	+	.	gene_id "ENSMUSG00000001228.14"; transcript_id "ENSMUST00000113039.8"; gene_type "protein_coding"; gene_status "KNOWN"; gene_name "Uhrf1"; transcript_type "protein_coding"; transcript_status "KNOWN"; transcript_name "Uhrf1-204"; exon_number "16"; exon_id "ENSMUSE00000139536.1"; talon_gene "47869"; talon_transcript "125076"; talon_exon "646135"; ccdsid "CCDS28903.1"; exon_status "KNOWN"; level "2"; protein_id "ENSMUSP00000001258.8"; source "HAVANA"; tag "CCDS";
chr17	HAVANA	exon	56322356	56323486	.	+	.	gene_id "ENSMUSG00000001228.14"; transcript_id "ENSMUST00000113039.8"; gene_type "protein_coding"; gene_status "KNOWN"; gene_name "Uhrf1"; transcript_type "protein_coding"; transcript_status "KNOWN"; transcript_name "Uhrf1-204"; exon_number "17"; exon_id "ENSMUSE00000346806.6"; talon_gene "47869"; talon_transcript "125076"; talon_exon "646137"; ccdsid "CCDS28903.1"; exon_status "KNOWN"; level "2"; protein_id "ENSMUSP00000001258.8"; source "HAVANA"; tag "CCDS";
chr17	HAVANA	gene	56326062	56402870	.	+	.	gene_id "ENSMUSG00000024201.12"; gene_name "Kdm4b"; gene_status "KNOWN"; gene_type "protein_coding"; talon_gene "47870"; havana_gene "OTTMUSG00000024381.1"; level "2";
chr17	TALON	transcript	56326062	56402859	.	+	.	gene_id "ENSMUSG00000024201.12"; transcript_id "ENCODEMT000343552"; gene_name "Kdm4b"; gene_status "KNOWN"; gene_type "protein_coding"; transcript_status "NOVEL"; transcript_name "ENCODEMT000343552"; talon_gene "47870"; talon_transcript "343552"; NIC_transcript "TRUE";
chr17	HAVANA	exon	56326062	56326229	.	+	.	gene_id "ENSMUSG00000024201.12"; transcript_id "ENCODEMT000343552"; gene_type "protein_coding"; gene_status "KNOWN"; gene_name "Kdm4b"; transcript_status "NOVEL"; transcript_name "ENCODEMT000343552"; exon_number "1"; exon_id "ENSMUSE00000734688.1"; talon_gene "47870"; talon_transcript "343552"; talon_exon "646152"; exon_status "KNOWN"; level "2"; protein_id "ENSMUSP00000118089.1"; source "HAVANA"; tag "cds_end_NF";
chr17	HAVANA	exon	56351633	56351797	.	+	.	gene_id "ENSMUSG00000024201.12"; transcript_id "ENCODEMT000343552"; gene_type "protein_coding"; gene_status "KNOWN"; gene_name "Kdm4b"; transcript_status "NOVEL"; transcript_name "ENCODEMT000343552"; exon_number "2"; exon_id "ENSMUSE00000292541.1"; talon_gene "47870"; talon_transcript "343552"; talon_exon "646156"; ccdsid "CCDS28904.1"; exon_status "KNOWN"; level "2"; protein_id "ENSMUSP00000118089.1"; source "HAVANA"; tag "cds_end_NF";
chr17	HAVANA	exon	56352976	56353151	.	+	.	gene_id "ENSMUSG00000024201.12"; transcript_id "ENCODEMT000343552"; gene_type "protein_coding"; gene_status "KNOWN"; gene_name "Kdm4b"; transcript_status "NOVEL"; transcript_name "ENCODEMT000343552"; exon_number "3"; exon_id "ENSMUSE00000292515.1"; talon_gene "47870"; talon_transcript "343552"; talon_exon "646158"; ccdsid "CCDS28904.1"; exon_status "KNOWN"; level "2"; protein_id "ENSMUSP00000118089.1"; source "HAVANA"; tag "cds_end_NF";
chr17	HAVANA	exon	56353525	56353639	.	+	.	gene_id "ENSMUSG00000024201.12"; transcript_id "ENCODEMT000343552"; gene_type "protein_coding"; gene_status "KNOWN"; gene_name "Kdm4b"; transcript_status "NOVEL"; transcript_name "ENCODEMT000343552"; exon_number "4"; exon_id "ENSMUSE00000292491.1"; talon_gene "47870"; talon_transcript "343552"; talon_exon "646160"; ccdsid "CCDS28904.1"; exon_status "KNOWN"; level "2"; protein_id "ENSMUSP00000118089.1"; source "HAVANA"; tag "cds_end_NF";
chr17	HAVANA	exon	56355863	56356056	.	+	.	gene_id "ENSMUSG00000024201.12"; transcript_id "ENCODEMT000343552"; gene_type "protein_coding"; gene_status "KNOWN"; gene_name "Kdm4b"; transcript_status "NOVEL"; transcript_name "ENCODEMT000343552"; exon_number "5"; exon_id "ENSMUSE00001372097.1"; talon_gene "47870"; talon_transcript "343552"; talon_exon "646162"; ccdsid "CCDS28904.1"; exon_status "KNOWN"; level "2"; protein_id "ENSMUSP00000118089.1"; source "HAVANA"; tag "cds_end_NF";
chr17	HAVANA	exon	56369123	56369172	.	+	.	gene_id "ENSMUSG00000024201.12"; transcript_id "ENCODEMT000343552"; gene_type "protein_coding"; gene_status "KNOWN"; gene_name "Kdm4b"; transcript_status "NOVEL"; transcript_name "ENCODEMT000343552"; exon_number "6"; exon_id "ENSMUSE00000292465.1"; talon_gene "47870"; talon_transcript "343552"; talon_exon "646166"; ccdsid "CCDS28904.1"; exon_status "KNOWN"; level "2"; protein_id "ENSMUSP00000025036.4"; source "HAVANA"; tag "CCDS";
chr17	HAVANA	exon	56372424	56372527	.	+	.	gene_id "ENSMUSG00000024201.12"; transcript_id "ENCODEMT000343552"; gene_type "protein_coding"; gene_status "KNOWN"; gene_name "Kdm4b"; transcript_status "NOVEL"; transcript_name "ENCODEMT000343552"; exon_number "7"; exon_id "ENSMUSE00000292452.1"; talon_gene "47870"; talon_transcript "343552"; talon_exon "646168"; ccdsid "CCDS28904.1"; exon_status "KNOWN"; level "2"; protein_id "ENSMUSP00000025036.4"; source "HAVANA"; tag "CCDS";
chr17	HAVANA	exon	56375854	56375991	.	+	.	gene_id "ENSMUSG00000024201.12"; transcript_id "ENCODEMT000343552"; gene_type "protein_coding"; gene_status "KNOWN"; gene_name "Kdm4b"; transcript_status "NOVEL"; transcript_name "ENCODEMT000343552"; exon_number "8"; exon_id "ENSMUSE00001227550.1"; talon_gene "47870"; talon_transcript "343552"; talon_exon "646170"; ccdsid "CCDS28904.1"; exon_status "KNOWN"; level "2"; protein_id "ENSMUSP00000025036.4"; source "HAVANA"; tag "CCDS";
chr17	HAVANA	exon	56386083	56386279	.	+	.	gene_id "ENSMUSG00000024201.12"; transcript_id "ENCODEMT000343552"; gene_type "protein_coding"; gene_status "KNOWN"; gene_name "Kdm4b"; transcript_status "NOVEL"; transcript_name "ENCODEMT000343552"; exon_number "9"; exon_id "ENSMUSE00000292416.1"; talon_gene "47870"; talon_transcript "343552"; talon_exon "646172"; ccdsid "CCDS28904.1"; exon_status "KNOWN"; level "2"; protein_id "ENSMUSP00000025036.4"; source "HAVANA"; tag "CCDS";
chr17	HAVANA	exon	56389485	56389672	.	+	.	gene_id "ENSMUSG00000024201.12"; transcript_id "ENCODEMT000343552"; gene_type "protein_coding"; gene_status "KNOWN"; gene_name "Kdm4b"; transcript_status "NOVEL"; transcript_name "ENCODEMT000343552"; exon_number "10"; exon_id "ENSMUSE00000292369.1"; talon_gene "47870"; talon_transcript "343552"; talon_exon "646176"; ccdsid "CCDS28904.1"; exon_status "KNOWN"; level "2"; protein_id "ENSMUSP00000025036.4"; source "HAVANA"; tag "CCDS";
chr17	HAVANA	exon	56393718	56394106	.	+	.	gene_id "ENSMUSG00000024201.12"; transcript_id "ENCODEMT000343552"; gene_type "protein_coding"; gene_status "KNOWN"; gene_name "Kdm4b"; transcript_status "NOVEL"; transcript_name "ENCODEMT000343552"; exon_number "11"; exon_id "ENSMUSE00000292339.1"; talon_gene "47870"; talon_transcript "343552"; talon_exon "646178"; ccdsid "CCDS28904.1"; exon_status "KNOWN"; level "2"; protein_id "ENSMUSP00000025036.4"; source "HAVANA"; tag "CCDS";
chr17	HAVANA	exon	56394769	56394889	.	+	.	gene_id "ENSMUSG00000024201.12"; transcript_id "ENCODEMT000343552"; gene_type "protein_coding"; gene_status "KNOWN"; gene_name "Kdm4b"; transcript_status "NOVEL"; transcript_name "ENCODEMT000343552"; exon_number "12"; exon_id "ENSMUSE00000139558.1"; talon_gene "47870"; talon_transcript "343552"; talon_exon "646180"; ccdsid "CCDS28904.1"; exon_status "KNOWN"; level "2"; protein_id "ENSMUSP00000025036.4"; source "HAVANA"; tag "CCDS";
chr17	HAVANA	exon	56396204	56396382	.	+	.	gene_id "ENSMUSG00000024201.12"; transcript_id "ENCODEMT000343552"; gene_type "protein_coding"; gene_status "KNOWN"; gene_name "Kdm4b"; transcript_status "NOVEL"; transcript_name "ENCODEMT000343552"; exon_number "13"; exon_id "ENSMUSE00000292296.1"; talon_gene "47870"; talon_transcript "343552"; talon_exon "646182"; ccdsid "CCDS28904.1"; exon_status "KNOWN"; level "2"; protein_id "ENSMUSP00000025036.4"; source "HAVANA"; tag "CCDS";
chr17	HAVANA	exon	56396497	56396692	.	+	.	gene_id "ENSMUSG00000024201.12"; transcript_id "ENCODEMT000343552"; gene_type "protein_coding"; gene_status "KNOWN"; gene_name "Kdm4b"; transcript_status "NOVEL"; transcript_name "ENCODEMT000343552"; exon_number "14"; exon_id "ENSMUSE00000292272.1"; talon_gene "47870"; talon_transcript "343552"; talon_exon "646184"; ccdsid "CCDS28904.1"; exon_status "KNOWN"; level "2"; protein_id "ENSMUSP00000025036.4"; source "HAVANA"; tag "CCDS";
chr17	HAVANA	exon	56396902	56396978	.	+	.	gene_id "ENSMUSG00000024201.12"; transcript_id "ENCODEMT000343552"; gene_type "protein_coding"; gene_status "KNOWN"; gene_name "Kdm4b"; transcript_status "NOVEL"; transcript_name "ENCODEMT000343552"; exon_number "15"; exon_id "ENSMUSE00000292241.1"; talon_gene "47870"; talon_transcript "343552"; talon_exon "646186"; ccdsid "CCDS28904.1"; exon_status "KNOWN"; level "2"; protein_id "ENSMUSP00000025036.4"; source "HAVANA"; tag "CCDS";
chr17	HAVANA	exon	56397123	56397178	.	+	.	gene_id "ENSMUSG00000024201.12"; transcript_id "ENCODEMT000343552"; gene_type "protein_coding"; gene_status "KNOWN"; gene_name "Kdm4b"; transcript_status "NOVEL"; transcript_name "ENCODEMT000343552"; exon_number "16"; exon_id "ENSMUSE00000139564.1"; talon_gene "47870"; talon_transcript "343552"; talon_exon "646188"; ccdsid "CCDS28904.1"; exon_status "KNOWN"; level "2"; protein_id "ENSMUSP00000025036.4"; source "HAVANA"; tag "CCDS";
chr17	HAVANA	exon	56397302	56397410	.	+	.	gene_id "ENSMUSG00000024201.12"; transcript_id "ENCODEMT000343552"; gene_type "protein_coding"; gene_status "KNOWN"; gene_name "Kdm4b"; transcript_status "NOVEL"; transcript_name "ENCODEMT000343552"; exon_number "17"; exon_id "ENSMUSE00000139552.1"; talon_gene "47870"; talon_transcript "343552"; talon_exon "646190"; ccdsid "CCDS28904.1"; exon_status "KNOWN"; level "2"; protein_id "ENSMUSP00000025036.4"; source "HAVANA"; tag "CCDS";
chr17	HAVANA	exon	56399381	56399566	.	+	.	gene_id "ENSMUSG00000024201.12"; transcript_id "ENCODEMT000343552"; gene_type "protein_coding"; gene_status "KNOWN"; gene_name "Kdm4b"; transcript_status "NOVEL"; transcript_name "ENCODEMT000343552"; exon_number "18"; exon_id "ENSMUSE00000139565.1"; talon_gene "47870"; talon_transcript "343552"; talon_exon "646192"; ccdsid "CCDS28904.1"; exon_status "KNOWN"; level "2"; protein_id "ENSMUSP00000025036.4"; source "HAVANA"; tag "CCDS";
chr17	HAVANA	exon	56399690	56399854	.	+	.	gene_id "ENSMUSG00000024201.12"; transcript_id "ENCODEMT000343552"; gene_type "protein_coding"; gene_status "KNOWN"; gene_name "Kdm4b"; transcript_status "NOVEL"; transcript_name "ENCODEMT000343552"; exon_number "19"; exon_id "ENSMUSE00000139560.1"; talon_gene "47870"; talon_transcript "343552"; talon_exon "646194"; ccdsid "CCDS28904.1"; exon_status "KNOWN"; level "2"; protein_id "ENSMUSP00000025036.4"; source "HAVANA"; tag "CCDS";
chr17	HAVANA	exon	56399949	56400068	.	+	.	gene_id "ENSMUSG00000024201.12"; transcript_id "ENCODEMT000343552"; gene_type "protein_coding"; gene_status "KNOWN"; gene_name "Kdm4b"; transcript_status "NOVEL"; transcript_name "ENCODEMT000343552"; exon_number "20"; exon_id "ENSMUSE00000139562.1"; talon_gene "47870"; talon_transcript "343552"; talon_exon "646196"; ccdsid "CCDS28904.1"; exon_status "KNOWN"; level "2"; protein_id "ENSMUSP00000025036.4"; source "HAVANA"; tag "CCDS";
chr17	HAVANA	exon	56401223	56401315	.	+	.	gene_id "ENSMUSG00000024201.12"; transcript_id "ENCODEMT000343552"; gene_type "protein_coding"; gene_status "KNOWN"; gene_name "Kdm4b"; transcript_status "NOVEL"; transcript_name "ENCODEMT000343552"; exon_number "21"; exon_id "ENSMUSE00000139556.1"; talon_gene "47870"; talon_transcript "343552"; talon_exon "646198"; ccdsid "CCDS28904.1"; exon_status "KNOWN"; level "2"; protein_id "ENSMUSP00000025036.4"; source "HAVANA"; tag "CCDS";
chr17	HAVANA	exon	56401546	56402859	.	+	.	gene_id "ENSMUSG00000024201.12"; transcript_id "ENCODEMT000343552"; gene_type "protein_coding"; gene_status "KNOWN"; gene_name "Kdm4b"; transcript_status "NOVEL"; transcript_name "ENCODEMT000343552"; exon_number "22"; exon_id "ENSMUSE00000843794.1"; talon_gene "47870"; talon_transcript "343552"; talon_exon "646206"; exon_status "KNOWN"; level "2"; protein_id "ENSMUSP00000084045.5"; source "HAVANA"; tag "appris_alternative_2";
chr17	TALON	transcript	56326062	56402864	.	+	.	gene_id "ENSMUSG00000024201.12"; transcript_id "ENCODEMT000343564"; gene_name "Kdm4b"; gene_status "KNOWN"; gene_type "protein_coding"; transcript_status "NOVEL"; transcript_name "ENCODEMT000343564"; talon_gene "47870"; talon_transcript "343564"; NIC_transcript "TRUE";
chr17	HAVANA	exon	56326062	56326229	.	+	.	gene_id "ENSMUSG00000024201.12"; transcript_id "ENCODEMT000343564"; gene_type "protein_coding"; gene_status "KNOWN"; gene_name "Kdm4b"; transcript_status "NOVEL"; transcript_name "ENCODEMT000343564"; exon_number "1"; exon_id "ENSMUSE00000734688.1"; talon_gene "47870"; talon_transcript "343564"; talon_exon "646152"; exon_status "KNOWN"; level "2"; protein_id "ENSMUSP00000118089.1"; source "HAVANA"; tag "cds_end_NF";
chr17	HAVANA	exon	56351633	56351797	.	+	.	gene_id "ENSMUSG00000024201.12"; transcript_id "ENCODEMT000343564"; gene_type "protein_coding"; gene_status "KNOWN"; gene_name "Kdm4b"; transcript_status "NOVEL"; transcript_name "ENCODEMT000343564"; exon_number "2"; exon_id "ENSMUSE00000292541.1"; talon_gene "47870"; talon_transcript "343564"; talon_exon "646156"; ccdsid "CCDS28904.1"; exon_status "KNOWN"; level "2"; protein_id "ENSMUSP00000118089.1"; source "HAVANA"; tag "cds_end_NF";
chr17	HAVANA	exon	56352976	56353151	.	+	.	gene_id "ENSMUSG00000024201.12"; transcript_id "ENCODEMT000343564"; gene_type "protein_coding"; gene_status "KNOWN"; gene_name "Kdm4b"; transcript_status "NOVEL"; transcript_name "ENCODEMT000343564"; exon_number "3"; exon_id "ENSMUSE00000292515.1"; talon_gene "47870"; talon_transcript "343564"; talon_exon "646158"; ccdsid "CCDS28904.1"; exon_status "KNOWN"; level "2"; protein_id "ENSMUSP00000118089.1"; source "HAVANA"; tag "cds_end_NF";
chr17	HAVANA	exon	56353525	56353639	.	+	.	gene_id "ENSMUSG00000024201.12"; transcript_id "ENCODEMT000343564"; gene_type "protein_coding"; gene_status "KNOWN"; gene_name "Kdm4b"; transcript_status "NOVEL"; transcript_name "ENCODEMT000343564"; exon_number "4"; exon_id "ENSMUSE00000292491.1"; talon_gene "47870"; talon_transcript "343564"; talon_exon "646160"; ccdsid "CCDS28904.1"; exon_status "KNOWN"; level "2"; protein_id "ENSMUSP00000118089.1"; source "HAVANA"; tag "cds_end_NF";
chr17	HAVANA	exon	56355863	56356056	.	+	.	gene_id "ENSMUSG00000024201.12"; transcript_id "ENCODEMT000343564"; gene_type "protein_coding"; gene_status "KNOWN"; gene_name "Kdm4b"; transcript_status "NOVEL"; transcript_name "ENCODEMT000343564"; exon_number "5"; exon_id "ENSMUSE00001372097.1"; talon_gene "47870"; talon_transcript "343564"; talon_exon "646162"; ccdsid "CCDS28904.1"; exon_status "KNOWN"; level "2"; protein_id "ENSMUSP00000118089.1"; source "HAVANA"; tag "cds_end_NF";
chr17	HAVANA	exon	56369123	56369172	.	+	.	gene_id "ENSMUSG00000024201.12"; transcript_id "ENCODEMT000343564"; gene_type "protein_coding"; gene_status "KNOWN"; gene_name "Kdm4b"; transcript_status "NOVEL"; transcript_name "ENCODEMT000343564"; exon_number "6"; exon_id "ENSMUSE00000292465.1"; talon_gene "47870"; talon_transcript "343564"; talon_exon "646166"; ccdsid "CCDS28904.1"; exon_status "KNOWN"; level "2"; protein_id "ENSMUSP00000025036.4"; source "HAVANA"; tag "CCDS";
chr17	HAVANA	exon	56372424	56372527	.	+	.	gene_id "ENSMUSG00000024201.12"; transcript_id "ENCODEMT000343564"; gene_type "protein_coding"; gene_status "KNOWN"; gene_name "Kdm4b"; transcript_status "NOVEL"; transcript_name "ENCODEMT000343564"; exon_number "7"; exon_id "ENSMUSE00000292452.1"; talon_gene "47870"; talon_transcript "343564"; talon_exon "646168"; ccdsid "CCDS28904.1"; exon_status "KNOWN"; level "2"; protein_id "ENSMUSP00000025036.4"; source "HAVANA"; tag "CCDS";
chr17	HAVANA	exon	56375854	56375991	.	+	.	gene_id "ENSMUSG00000024201.12"; transcript_id "ENCODEMT000343564"; gene_type "protein_coding"; gene_status "KNOWN"; gene_name "Kdm4b"; transcript_status "NOVEL"; transcript_name "ENCODEMT000343564"; exon_number "8"; exon_id "ENSMUSE00001227550.1"; talon_gene "47870"; talon_transcript "343564"; talon_exon "646170"; ccdsid "CCDS28904.1"; exon_status "KNOWN"; level "2"; protein_id "ENSMUSP00000025036.4"; source "HAVANA"; tag "CCDS";
chr17	HAVANA	exon	56386083	56386279	.	+	.	gene_id "ENSMUSG00000024201.12"; transcript_id "ENCODEMT000343564"; gene_type "protein_coding"; gene_status "KNOWN"; gene_name "Kdm4b"; transcript_status "NOVEL"; transcript_name "ENCODEMT000343564"; exon_number "9"; exon_id "ENSMUSE00000292416.1"; talon_gene "47870"; talon_transcript "343564"; talon_exon "646172"; ccdsid "CCDS28904.1"; exon_status "KNOWN"; level "2"; protein_id "ENSMUSP00000025036.4"; source "HAVANA"; tag "CCDS";
chr17	HAVANA	exon	56389259	56389342	.	+	.	gene_id "ENSMUSG00000024201.12"; transcript_id "ENCODEMT000343564"; gene_type "protein_coding"; gene_status "KNOWN"; gene_name "Kdm4b"; transcript_status "NOVEL"; transcript_name "ENCODEMT000343564"; exon_number "10"; exon_id "ENSMUSE00000292391.1"; talon_gene "47870"; talon_transcript "343564"; talon_exon "646174"; ccdsid "CCDS28904.1"; exon_status "KNOWN"; level "2"; protein_id "ENSMUSP00000025036.4"; source "HAVANA"; tag "CCDS";
chr17	HAVANA	exon	56389485	56389672	.	+	.	gene_id "ENSMUSG00000024201.12"; transcript_id "ENCODEMT000343564"; gene_type "protein_coding"; gene_status "KNOWN"; gene_name "Kdm4b"; transcript_status "NOVEL"; transcript_name "ENCODEMT000343564"; exon_number "11"; exon_id "ENSMUSE00000292369.1"; talon_gene "47870"; talon_transcript "343564"; talon_exon "646176"; ccdsid "CCDS28904.1"; exon_status "KNOWN"; level "2"; protein_id "ENSMUSP00000025036.4"; source "HAVANA"; tag "CCDS";
chr17	HAVANA	exon	56393718	56394106	.	+	.	gene_id "ENSMUSG00000024201.12"; transcript_id "ENCODEMT000343564"; gene_type "protein_coding"; gene_status "KNOWN"; gene_name "Kdm4b"; transcript_status "NOVEL"; transcript_name "ENCODEMT000343564"; exon_number "12"; exon_id "ENSMUSE00000292339.1"; talon_gene "47870"; talon_transcript "343564"; talon_exon "646178"; ccdsid "CCDS28904.1"; exon_status "KNOWN"; level "2"; protein_id "ENSMUSP00000025036.4"; source "HAVANA"; tag "CCDS";
chr17	HAVANA	exon	56394790	56394889	.	+	.	gene_id "ENSMUSG00000024201.12"; transcript_id "ENCODEMT000343564"; gene_type "protein_coding"; gene_status "KNOWN"; gene_name "Kdm4b"; transcript_status "NOVEL"; transcript_name "ENCODEMT000343564"; exon_number "13"; exon_id "ENSMUSE00000541641.1"; talon_gene "47870"; talon_transcript "343564"; talon_exon "646203"; exon_status "KNOWN"; level "2"; protein_id "ENSMUSP00000084045.5"; source "HAVANA"; tag "appris_alternative_2";
chr17	HAVANA	exon	56396204	56396382	.	+	.	gene_id "ENSMUSG00000024201.12"; transcript_id "ENCODEMT000343564"; gene_type "protein_coding"; gene_status "KNOWN"; gene_name "Kdm4b"; transcript_status "NOVEL"; transcript_name "ENCODEMT000343564"; exon_number "14"; exon_id "ENSMUSE00000292296.1"; talon_gene "47870"; talon_transcript "343564"; talon_exon "646182"; ccdsid "CCDS28904.1"; exon_status "KNOWN"; level "2"; protein_id "ENSMUSP00000025036.4"; source "HAVANA"; tag "CCDS";
chr17	HAVANA	exon	56396497	56396692	.	+	.	gene_id "ENSMUSG00000024201.12"; transcript_id "ENCODEMT000343564"; gene_type "protein_coding"; gene_status "KNOWN"; gene_name "Kdm4b"; transcript_status "NOVEL"; transcript_name "ENCODEMT000343564"; exon_number "15"; exon_id "ENSMUSE00000292272.1"; talon_gene "47870"; talon_transcript "343564"; talon_exon "646184"; ccdsid "CCDS28904.1"; exon_status "KNOWN"; level "2"; protein_id "ENSMUSP00000025036.4"; source "HAVANA"; tag "CCDS";
chr17	HAVANA	exon	56396902	56396978	.	+	.	gene_id "ENSMUSG00000024201.12"; transcript_id "ENCODEMT000343564"; gene_type "protein_coding"; gene_status "KNOWN"; gene_name "Kdm4b"; transcript_status "NOVEL"; transcript_name "ENCODEMT000343564"; exon_number "16"; exon_id "ENSMUSE00000292241.1"; talon_gene "47870"; talon_transcript "343564"; talon_exon "646186"; ccdsid "CCDS28904.1"; exon_status "KNOWN"; level "2"; protein_id "ENSMUSP00000025036.4"; source "HAVANA"; tag "CCDS";
chr17	HAVANA	exon	56397123	56397178	.	+	.	gene_id "ENSMUSG00000024201.12"; transcript_id "ENCODEMT000343564"; gene_type "protein_coding"; gene_status "KNOWN"; gene_name "Kdm4b"; transcript_status "NOVEL"; transcript_name "ENCODEMT000343564"; exon_number "17"; exon_id "ENSMUSE00000139564.1"; talon_gene "47870"; talon_transcript "343564"; talon_exon "646188"; ccdsid "CCDS28904.1"; exon_status "KNOWN"; level "2"; protein_id "ENSMUSP00000025036.4"; source "HAVANA"; tag "CCDS";
chr17	HAVANA	exon	56397302	56397410	.	+	.	gene_id "ENSMUSG00000024201.12"; transcript_id "ENCODEMT000343564"; gene_type "protein_coding"; gene_status "KNOWN"; gene_name "Kdm4b"; transcript_status "NOVEL"; transcript_name "ENCODEMT000343564"; exon_number "18"; exon_id "ENSMUSE00000139552.1"; talon_gene "47870"; talon_transcript "343564"; talon_exon "646190"; ccdsid "CCDS28904.1"; exon_status "KNOWN"; level "2"; protein_id "ENSMUSP00000025036.4"; source "HAVANA"; tag "CCDS";
chr17	HAVANA	exon	56399381	56399566	.	+	.	gene_id "ENSMUSG00000024201.12"; transcript_id "ENCODEMT000343564"; gene_type "protein_coding"; gene_status "KNOWN"; gene_name "Kdm4b"; transcript_status "NOVEL"; transcript_name "ENCODEMT000343564"; exon_number "19"; exon_id "ENSMUSE00000139565.1"; talon_gene "47870"; talon_transcript "343564"; talon_exon "646192"; ccdsid "CCDS28904.1"; exon_status "KNOWN"; level "2"; protein_id "ENSMUSP00000025036.4"; source "HAVANA"; tag "CCDS";
chr17	HAVANA	exon	56399690	56399854	.	+	.	gene_id "ENSMUSG00000024201.12"; transcript_id "ENCODEMT000343564"; gene_type "protein_coding"; gene_status "KNOWN"; gene_name "Kdm4b"; transcript_status "NOVEL"; transcript_name "ENCODEMT000343564"; exon_number "20"; exon_id "ENSMUSE00000139560.1"; talon_gene "47870"; talon_transcript "343564"; talon_exon "646194"; ccdsid "CCDS28904.1"; exon_status "KNOWN"; level "2"; protein_id "ENSMUSP00000025036.4"; source "HAVANA"; tag "CCDS";
chr17	HAVANA	exon	56399949	56400068	.	+	.	gene_id "ENSMUSG00000024201.12"; transcript_id "ENCODEMT000343564"; gene_type "protein_coding"; gene_status "KNOWN"; gene_name "Kdm4b"; transcript_status "NOVEL"; transcript_name "ENCODEMT000343564"; exon_number "21"; exon_id "ENSMUSE00000139562.1"; talon_gene "47870"; talon_transcript "343564"; talon_exon "646196"; ccdsid "CCDS28904.1"; exon_status "KNOWN"; level "2"; protein_id "ENSMUSP00000025036.4"; source "HAVANA"; tag "CCDS";
chr17	HAVANA	exon	56401223	56401315	.	+	.	gene_id "ENSMUSG00000024201.12"; transcript_id "ENCODEMT000343564"; gene_type "protein_coding"; gene_status "KNOWN"; gene_name "Kdm4b"; transcript_status "NOVEL"; transcript_name "ENCODEMT000343564"; exon_number "22"; exon_id "ENSMUSE00000139556.1"; talon_gene "47870"; talon_transcript "343564"; talon_exon "646198"; ccdsid "CCDS28904.1"; exon_status "KNOWN"; level "2"; protein_id "ENSMUSP00000025036.4"; source "HAVANA"; tag "CCDS";
chr17	HAVANA	exon	56401546	56402864	.	+	.	gene_id "ENSMUSG00000024201.12"; transcript_id "ENCODEMT000343564"; gene_type "protein_coding"; gene_status "KNOWN"; gene_name "Kdm4b"; transcript_status "NOVEL"; transcript_name "ENCODEMT000343564"; exon_number "23"; exon_id "ENSMUSE00000393310.2"; talon_gene "47870"; talon_transcript "343564"; talon_exon "646200"; ccdsid "CCDS28904.1"; exon_status "KNOWN"; level "2"; protein_id "ENSMUSP00000025036.4"; source "HAVANA"; tag "CCDS";
chr17	TALON	transcript	56326062	56402859	.	+	.	gene_id "ENSMUSG00000024201.12"; transcript_id "ENCODEMT000343568"; gene_name "Kdm4b"; gene_status "KNOWN"; gene_type "protein_coding"; transcript_status "NOVEL"; transcript_name "ENCODEMT000343568"; talon_gene "47870"; talon_transcript "343568"; NIC_transcript "TRUE";
chr17	HAVANA	exon	56326062	56326229	.	+	.	gene_id "ENSMUSG00000024201.12"; transcript_id "ENCODEMT000343568"; gene_type "protein_coding"; gene_status "KNOWN"; gene_name "Kdm4b"; transcript_status "NOVEL"; transcript_name "ENCODEMT000343568"; exon_number "1"; exon_id "ENSMUSE00000734688.1"; talon_gene "47870"; talon_transcript "343568"; talon_exon "646152"; exon_status "KNOWN"; level "2"; protein_id "ENSMUSP00000118089.1"; source "HAVANA"; tag "cds_end_NF";
chr17	HAVANA	exon	56351633	56351797	.	+	.	gene_id "ENSMUSG00000024201.12"; transcript_id "ENCODEMT000343568"; gene_type "protein_coding"; gene_status "KNOWN"; gene_name "Kdm4b"; transcript_status "NOVEL"; transcript_name "ENCODEMT000343568"; exon_number "2"; exon_id "ENSMUSE00000292541.1"; talon_gene "47870"; talon_transcript "343568"; talon_exon "646156"; ccdsid "CCDS28904.1"; exon_status "KNOWN"; level "2"; protein_id "ENSMUSP00000118089.1"; source "HAVANA"; tag "cds_end_NF";
chr17	HAVANA	exon	56352976	56353151	.	+	.	gene_id "ENSMUSG00000024201.12"; transcript_id "ENCODEMT000343568"; gene_type "protein_coding"; gene_status "KNOWN"; gene_name "Kdm4b"; transcript_status "NOVEL"; transcript_name "ENCODEMT000343568"; exon_number "3"; exon_id "ENSMUSE00000292515.1"; talon_gene "47870"; talon_transcript "343568"; talon_exon "646158"; ccdsid "CCDS28904.1"; exon_status "KNOWN"; level "2"; protein_id "ENSMUSP00000118089.1"; source "HAVANA"; tag "cds_end_NF";
chr17	HAVANA	exon	56353525	56353639	.	+	.	gene_id "ENSMUSG00000024201.12"; transcript_id "ENCODEMT000343568"; gene_type "protein_coding"; gene_status "KNOWN"; gene_name "Kdm4b"; transcript_status "NOVEL"; transcript_name "ENCODEMT000343568"; exon_number "4"; exon_id "ENSMUSE00000292491.1"; talon_gene "47870"; talon_transcript "343568"; talon_exon "646160"; ccdsid "CCDS28904.1"; exon_status "KNOWN"; level "2"; protein_id "ENSMUSP00000118089.1"; source "HAVANA"; tag "cds_end_NF";
chr17	HAVANA	exon	56355863	56356056	.	+	.	gene_id "ENSMUSG00000024201.12"; transcript_id "ENCODEMT000343568"; gene_type "protein_coding"; gene_status "KNOWN"; gene_name "Kdm4b"; transcript_status "NOVEL"; transcript_name "ENCODEMT000343568"; exon_number "5"; exon_id "ENSMUSE00001372097.1"; talon_gene "47870"; talon_transcript "343568"; talon_exon "646162"; ccdsid "CCDS28904.1"; exon_status "KNOWN"; level "2"; protein_id "ENSMUSP00000118089.1"; source "HAVANA"; tag "cds_end_NF";
chr17	HAVANA	exon	56369123	56369172	.	+	.	gene_id "ENSMUSG00000024201.12"; transcript_id "ENCODEMT000343568"; gene_type "protein_coding"; gene_status "KNOWN"; gene_name "Kdm4b"; transcript_status "NOVEL"; transcript_name "ENCODEMT000343568"; exon_number "6"; exon_id "ENSMUSE00000292465.1"; talon_gene "47870"; talon_transcript "343568"; talon_exon "646166"; ccdsid "CCDS28904.1"; exon_status "KNOWN"; level "2"; protein_id "ENSMUSP00000025036.4"; source "HAVANA"; tag "CCDS";
chr17	HAVANA	exon	56372424	56372527	.	+	.	gene_id "ENSMUSG00000024201.12"; transcript_id "ENCODEMT000343568"; gene_type "protein_coding"; gene_status "KNOWN"; gene_name "Kdm4b"; transcript_status "NOVEL"; transcript_name "ENCODEMT000343568"; exon_number "7"; exon_id "ENSMUSE00000292452.1"; talon_gene "47870"; talon_transcript "343568"; talon_exon "646168"; ccdsid "CCDS28904.1"; exon_status "KNOWN"; level "2"; protein_id "ENSMUSP00000025036.4"; source "HAVANA"; tag "CCDS";
chr17	HAVANA	exon	56375854	56375991	.	+	.	gene_id "ENSMUSG00000024201.12"; transcript_id "ENCODEMT000343568"; gene_type "protein_coding"; gene_status "KNOWN"; gene_name "Kdm4b"; transcript_status "NOVEL"; transcript_name "ENCODEMT000343568"; exon_number "8"; exon_id "ENSMUSE00001227550.1"; talon_gene "47870"; talon_transcript "343568"; talon_exon "646170"; ccdsid "CCDS28904.1"; exon_status "KNOWN"; level "2"; protein_id "ENSMUSP00000025036.4"; source "HAVANA"; tag "CCDS";
chr17	HAVANA	exon	56386083	56386279	.	+	.	gene_id "ENSMUSG00000024201.12"; transcript_id "ENCODEMT000343568"; gene_type "protein_coding"; gene_status "KNOWN"; gene_name "Kdm4b"; transcript_status "NOVEL"; transcript_name "ENCODEMT000343568"; exon_number "9"; exon_id "ENSMUSE00000292416.1"; talon_gene "47870"; talon_transcript "343568"; talon_exon "646172"; ccdsid "CCDS28904.1"; exon_status "KNOWN"; level "2"; protein_id "ENSMUSP00000025036.4"; source "HAVANA"; tag "CCDS";
chr17	HAVANA	exon	56389259	56389342	.	+	.	gene_id "ENSMUSG00000024201.12"; transcript_id "ENCODEMT000343568"; gene_type "protein_coding"; gene_status "KNOWN"; gene_name "Kdm4b"; transcript_status "NOVEL"; transcript_name "ENCODEMT000343568"; exon_number "10"; exon_id "ENSMUSE00000292391.1"; talon_gene "47870"; talon_transcript "343568"; talon_exon "646174"; ccdsid "CCDS28904.1"; exon_status "KNOWN"; level "2"; protein_id "ENSMUSP00000025036.4"; source "HAVANA"; tag "CCDS";
chr17	HAVANA	exon	56389485	56389672	.	+	.	gene_id "ENSMUSG00000024201.12"; transcript_id "ENCODEMT000343568"; gene_type "protein_coding"; gene_status "KNOWN"; gene_name "Kdm4b"; transcript_status "NOVEL"; transcript_name "ENCODEMT000343568"; exon_number "11"; exon_id "ENSMUSE00000292369.1"; talon_gene "47870"; talon_transcript "343568"; talon_exon "646176"; ccdsid "CCDS28904.1"; exon_status "KNOWN"; level "2"; protein_id "ENSMUSP00000025036.4"; source "HAVANA"; tag "CCDS";
chr17	HAVANA	exon	56393718	56394106	.	+	.	gene_id "ENSMUSG00000024201.12"; transcript_id "ENCODEMT000343568"; gene_type "protein_coding"; gene_status "KNOWN"; gene_name "Kdm4b"; transcript_status "NOVEL"; transcript_name "ENCODEMT000343568"; exon_number "12"; exon_id "ENSMUSE00000292339.1"; talon_gene "47870"; talon_transcript "343568"; talon_exon "646178"; ccdsid "CCDS28904.1"; exon_status "KNOWN"; level "2"; protein_id "ENSMUSP00000025036.4"; source "HAVANA"; tag "CCDS";
chr17	HAVANA	exon	56394769	56394889	.	+	.	gene_id "ENSMUSG00000024201.12"; transcript_id "ENCODEMT000343568"; gene_type "protein_coding"; gene_status "KNOWN"; gene_name "Kdm4b"; transcript_status "NOVEL"; transcript_name "ENCODEMT000343568"; exon_number "13"; exon_id "ENSMUSE00000139558.1"; talon_gene "47870"; talon_transcript "343568"; talon_exon "646180"; ccdsid "CCDS28904.1"; exon_status "KNOWN"; level "2"; protein_id "ENSMUSP00000025036.4"; source "HAVANA"; tag "CCDS";
chr17	HAVANA	exon	56396222	56396382	.	+	.	gene_id "ENSMUSG00000024201.12"; transcript_id "ENCODEMT000343568"; gene_type "protein_coding"; gene_status "KNOWN"; gene_name "Kdm4b"; transcript_status "NOVEL"; transcript_name "ENCODEMT000343568"; exon_number "14"; exon_id "ENSMUSE00000761617.1"; talon_gene "47870"; talon_transcript "343568"; talon_exon "646214"; exon_status "KNOWN"; level "2"; protein_id "ENSMUSP00000116789.1"; source "HAVANA"; tag "cds_start_NF";
chr17	HAVANA	exon	56396497	56396692	.	+	.	gene_id "ENSMUSG00000024201.12"; transcript_id "ENCODEMT000343568"; gene_type "protein_coding"; gene_status "KNOWN"; gene_name "Kdm4b"; transcript_status "NOVEL"; transcript_name "ENCODEMT000343568"; exon_number "15"; exon_id "ENSMUSE00000292272.1"; talon_gene "47870"; talon_transcript "343568"; talon_exon "646184"; ccdsid "CCDS28904.1"; exon_status "KNOWN"; level "2"; protein_id "ENSMUSP00000025036.4"; source "HAVANA"; tag "CCDS";
chr17	HAVANA	exon	56396902	56396978	.	+	.	gene_id "ENSMUSG00000024201.12"; transcript_id "ENCODEMT000343568"; gene_type "protein_coding"; gene_status "KNOWN"; gene_name "Kdm4b"; transcript_status "NOVEL"; transcript_name "ENCODEMT000343568"; exon_number "16"; exon_id "ENSMUSE00000292241.1"; talon_gene "47870"; talon_transcript "343568"; talon_exon "646186"; ccdsid "CCDS28904.1"; exon_status "KNOWN"; level "2"; protein_id "ENSMUSP00000025036.4"; source "HAVANA"; tag "CCDS";
chr17	HAVANA	exon	56397123	56397178	.	+	.	gene_id "ENSMUSG00000024201.12"; transcript_id "ENCODEMT000343568"; gene_type "protein_coding"; gene_status "KNOWN"; gene_name "Kdm4b"; transcript_status "NOVEL"; transcript_name "ENCODEMT000343568"; exon_number "17"; exon_id "ENSMUSE00000139564.1"; talon_gene "47870"; talon_transcript "343568"; talon_exon "646188"; ccdsid "CCDS28904.1"; exon_status "KNOWN"; level "2"; protein_id "ENSMUSP00000025036.4"; source "HAVANA"; tag "CCDS";
chr17	HAVANA	exon	56397302	56397410	.	+	.	gene_id "ENSMUSG00000024201.12"; transcript_id "ENCODEMT000343568"; gene_type "protein_coding"; gene_status "KNOWN"; gene_name "Kdm4b"; transcript_status "NOVEL"; transcript_name "ENCODEMT000343568"; exon_number "18"; exon_id "ENSMUSE00000139552.1"; talon_gene "47870"; talon_transcript "343568"; talon_exon "646190"; ccdsid "CCDS28904.1"; exon_status "KNOWN"; level "2"; protein_id "ENSMUSP00000025036.4"; source "HAVANA"; tag "CCDS";
chr17	HAVANA	exon	56399381	56399566	.	+	.	gene_id "ENSMUSG00000024201.12"; transcript_id "ENCODEMT000343568"; gene_type "protein_coding"; gene_status "KNOWN"; gene_name "Kdm4b"; transcript_status "NOVEL"; transcript_name "ENCODEMT000343568"; exon_number "19"; exon_id "ENSMUSE00000139565.1"; talon_gene "47870"; talon_transcript "343568"; talon_exon "646192"; ccdsid "CCDS28904.1"; exon_status "KNOWN"; level "2"; protein_id "ENSMUSP00000025036.4"; source "HAVANA"; tag "CCDS";
chr17	HAVANA	exon	56399690	56399854	.	+	.	gene_id "ENSMUSG00000024201.12"; transcript_id "ENCODEMT000343568"; gene_type "protein_coding"; gene_status "KNOWN"; gene_name "Kdm4b"; transcript_status "NOVEL"; transcript_name "ENCODEMT000343568"; exon_number "20"; exon_id "ENSMUSE00000139560.1"; talon_gene "47870"; talon_transcript "343568"; talon_exon "646194"; ccdsid "CCDS28904.1"; exon_status "KNOWN"; level "2"; protein_id "ENSMUSP00000025036.4"; source "HAVANA"; tag "CCDS";
chr17	HAVANA	exon	56399949	56400068	.	+	.	gene_id "ENSMUSG00000024201.12"; transcript_id "ENCODEMT000343568"; gene_type "protein_coding"; gene_status "KNOWN"; gene_name "Kdm4b"; transcript_status "NOVEL"; transcript_name "ENCODEMT000343568"; exon_number "21"; exon_id "ENSMUSE00000139562.1"; talon_gene "47870"; talon_transcript "343568"; talon_exon "646196"; ccdsid "CCDS28904.1"; exon_status "KNOWN"; level "2"; protein_id "ENSMUSP00000025036.4"; source "HAVANA"; tag "CCDS";
chr17	HAVANA	exon	56401223	56401315	.	+	.	gene_id "ENSMUSG00000024201.12"; transcript_id "ENCODEMT000343568"; gene_type "protein_coding"; gene_status "KNOWN"; gene_name "Kdm4b"; transcript_status "NOVEL"; transcript_name "ENCODEMT000343568"; exon_number "22"; exon_id "ENSMUSE00000139556.1"; talon_gene "47870"; talon_transcript "343568"; talon_exon "646198"; ccdsid "CCDS28904.1"; exon_status "KNOWN"; level "2"; protein_id "ENSMUSP00000025036.4"; source "HAVANA"; tag "CCDS";
chr17	HAVANA	exon	56401546	56402859	.	+	.	gene_id "ENSMUSG00000024201.12"; transcript_id "ENCODEMT000343568"; gene_type "protein_coding"; gene_status "KNOWN"; gene_name "Kdm4b"; transcript_status "NOVEL"; transcript_name "ENCODEMT000343568"; exon_number "23"; exon_id "ENSMUSE00000843794.1"; talon_gene "47870"; talon_transcript "343568"; talon_exon "646206"; exon_status "KNOWN"; level "2"; protein_id "ENSMUSP00000084045.5"; source "HAVANA"; tag "appris_alternative_2";
chr17	HAVANA	transcript	56326074	56402864	.	+	.	gene_id "ENSMUSG00000024201.12"; transcript_id "ENSMUST00000025036.10"; gene_name "Kdm4b"; gene_status "KNOWN"; gene_type "protein_coding"; transcript_type "protein_coding"; transcript_status "KNOWN"; transcript_name "Kdm4b-201"; talon_gene "47870"; talon_transcript "125081"; ccdsid "CCDS28904.1"; havana_transcript "OTTMUST00000059734.1"; level "2"; protein_id "ENSMUSP00000025036.4"; source "HAVANA"; tag "CCDS"; transcript_support_level "1";
chr17	HAVANA	exon	56326074	56326229	.	+	.	gene_id "ENSMUSG00000024201.12"; transcript_id "ENSMUST00000025036.10"; gene_type "protein_coding"; gene_status "KNOWN"; gene_name "Kdm4b"; transcript_type "protein_coding"; transcript_status "KNOWN"; transcript_name "Kdm4b-201"; exon_number "1"; exon_id "ENSMUSE00000292562.2"; talon_gene "47870"; talon_transcript "125081"; talon_exon "646163"; ccdsid "CCDS28904.1"; exon_status "KNOWN"; level "2"; protein_id "ENSMUSP00000025036.4"; source "HAVANA"; tag "CCDS";
chr17	HAVANA	exon	56351633	56351797	.	+	.	gene_id "ENSMUSG00000024201.12"; transcript_id "ENSMUST00000025036.10"; gene_type "protein_coding"; gene_status "KNOWN"; gene_name "Kdm4b"; transcript_type "protein_coding"; transcript_status "KNOWN"; transcript_name "Kdm4b-201"; exon_number "2"; exon_id "ENSMUSE00000292541.1"; talon_gene "47870"; talon_transcript "125081"; talon_exon "646156"; ccdsid "CCDS28904.1"; exon_status "KNOWN"; level "2"; protein_id "ENSMUSP00000118089.1"; source "HAVANA"; tag "cds_end_NF";
chr17	HAVANA	exon	56352976	56353151	.	+	.	gene_id "ENSMUSG00000024201.12"; transcript_id "ENSMUST00000025036.10"; gene_type "protein_coding"; gene_status "KNOWN"; gene_name "Kdm4b"; transcript_type "protein_coding"; transcript_status "KNOWN"; transcript_name "Kdm4b-201"; exon_number "3"; exon_id "ENSMUSE00000292515.1"; talon_gene "47870"; talon_transcript "125081"; talon_exon "646158"; ccdsid "CCDS28904.1"; exon_status "KNOWN"; level "2"; protein_id "ENSMUSP00000118089.1"; source "HAVANA"; tag "cds_end_NF";
chr17	HAVANA	exon	56353525	56353639	.	+	.	gene_id "ENSMUSG00000024201.12"; transcript_id "ENSMUST00000025036.10"; gene_type "protein_coding"; gene_status "KNOWN"; gene_name "Kdm4b"; transcript_type "protein_coding"; transcript_status "KNOWN"; transcript_name "Kdm4b-201"; exon_number "4"; exon_id "ENSMUSE00000292491.1"; talon_gene "47870"; talon_transcript "125081"; talon_exon "646160"; ccdsid "CCDS28904.1"; exon_status "KNOWN"; level "2"; protein_id "ENSMUSP00000118089.1"; source "HAVANA"; tag "cds_end_NF";
chr17	HAVANA	exon	56355863	56356056	.	+	.	gene_id "ENSMUSG00000024201.12"; transcript_id "ENSMUST00000025036.10"; gene_type "protein_coding"; gene_status "KNOWN"; gene_name "Kdm4b"; transcript_type "protein_coding"; transcript_status "KNOWN"; transcript_name "Kdm4b-201"; exon_number "5"; exon_id "ENSMUSE00001372097.1"; talon_gene "47870"; talon_transcript "125081"; talon_exon "646162"; ccdsid "CCDS28904.1"; exon_status "KNOWN"; level "2"; protein_id "ENSMUSP00000118089.1"; source "HAVANA"; tag "cds_end_NF";
chr17	HAVANA	exon	56369123	56369172	.	+	.	gene_id "ENSMUSG00000024201.12"; transcript_id "ENSMUST00000025036.10"; gene_type "protein_coding"; gene_status "KNOWN"; gene_name "Kdm4b"; transcript_type "protein_coding"; transcript_status "KNOWN"; transcript_name "Kdm4b-201"; exon_number "6"; exon_id "ENSMUSE00000292465.1"; talon_gene "47870"; talon_transcript "125081"; talon_exon "646166"; ccdsid "CCDS28904.1"; exon_status "KNOWN"; level "2"; protein_id "ENSMUSP00000025036.4"; source "HAVANA"; tag "CCDS";
chr17	HAVANA	exon	56372424	56372527	.	+	.	gene_id "ENSMUSG00000024201.12"; transcript_id "ENSMUST00000025036.10"; gene_type "protein_coding"; gene_status "KNOWN"; gene_name "Kdm4b"; transcript_type "protein_coding"; transcript_status "KNOWN"; transcript_name "Kdm4b-201"; exon_number "7"; exon_id "ENSMUSE00000292452.1"; talon_gene "47870"; talon_transcript "125081"; talon_exon "646168"; ccdsid "CCDS28904.1"; exon_status "KNOWN"; level "2"; protein_id "ENSMUSP00000025036.4"; source "HAVANA"; tag "CCDS";
chr17	HAVANA	exon	56375854	56375991	.	+	.	gene_id "ENSMUSG00000024201.12"; transcript_id "ENSMUST00000025036.10"; gene_type "protein_coding"; gene_status "KNOWN"; gene_name "Kdm4b"; transcript_type "protein_coding"; transcript_status "KNOWN"; transcript_name "Kdm4b-201"; exon_number "8"; exon_id "ENSMUSE00001227550.1"; talon_gene "47870"; talon_transcript "125081"; talon_exon "646170"; ccdsid "CCDS28904.1"; exon_status "KNOWN"; level "2"; protein_id "ENSMUSP00000025036.4"; source "HAVANA"; tag "CCDS";
chr17	HAVANA	exon	56386083	56386279	.	+	.	gene_id "ENSMUSG00000024201.12"; transcript_id "ENSMUST00000025036.10"; gene_type "protein_coding"; gene_status "KNOWN"; gene_name "Kdm4b"; transcript_type "protein_coding"; transcript_status "KNOWN"; transcript_name "Kdm4b-201"; exon_number "9"; exon_id "ENSMUSE00000292416.1"; talon_gene "47870"; talon_transcript "125081"; talon_exon "646172"; ccdsid "CCDS28904.1"; exon_status "KNOWN"; level "2"; protein_id "ENSMUSP00000025036.4"; source "HAVANA"; tag "CCDS";
chr17	HAVANA	exon	56389259	56389342	.	+	.	gene_id "ENSMUSG00000024201.12"; transcript_id "ENSMUST00000025036.10"; gene_type "protein_coding"; gene_status "KNOWN"; gene_name "Kdm4b"; transcript_type "protein_coding"; transcript_status "KNOWN"; transcript_name "Kdm4b-201"; exon_number "10"; exon_id "ENSMUSE00000292391.1"; talon_gene "47870"; talon_transcript "125081"; talon_exon "646174"; ccdsid "CCDS28904.1"; exon_status "KNOWN"; level "2"; protein_id "ENSMUSP00000025036.4"; source "HAVANA"; tag "CCDS";
chr17	HAVANA	exon	56389485	56389672	.	+	.	gene_id "ENSMUSG00000024201.12"; transcript_id "ENSMUST00000025036.10"; gene_type "protein_coding"; gene_status "KNOWN"; gene_name "Kdm4b"; transcript_type "protein_coding"; transcript_status "KNOWN"; transcript_name "Kdm4b-201"; exon_number "11"; exon_id "ENSMUSE00000292369.1"; talon_gene "47870"; talon_transcript "125081"; talon_exon "646176"; ccdsid "CCDS28904.1"; exon_status "KNOWN"; level "2"; protein_id "ENSMUSP00000025036.4"; source "HAVANA"; tag "CCDS";
chr17	HAVANA	exon	56393718	56394106	.	+	.	gene_id "ENSMUSG00000024201.12"; transcript_id "ENSMUST00000025036.10"; gene_type "protein_coding"; gene_status "KNOWN"; gene_name "Kdm4b"; transcript_type "protein_coding"; transcript_status "KNOWN"; transcript_name "Kdm4b-201"; exon_number "12"; exon_id "ENSMUSE00000292339.1"; talon_gene "47870"; talon_transcript "125081"; talon_exon "646178"; ccdsid "CCDS28904.1"; exon_status "KNOWN"; level "2"; protein_id "ENSMUSP00000025036.4"; source "HAVANA"; tag "CCDS";
chr17	HAVANA	exon	56394769	56394889	.	+	.	gene_id "ENSMUSG00000024201.12"; transcript_id "ENSMUST00000025036.10"; gene_type "protein_coding"; gene_status "KNOWN"; gene_name "Kdm4b"; transcript_type "protein_coding"; transcript_status "KNOWN"; transcript_name "Kdm4b-201"; exon_number "13"; exon_id "ENSMUSE00000139558.1"; talon_gene "47870"; talon_transcript "125081"; talon_exon "646180"; ccdsid "CCDS28904.1"; exon_status "KNOWN"; level "2"; protein_id "ENSMUSP00000025036.4"; source "HAVANA"; tag "CCDS";
chr17	HAVANA	exon	56396204	56396382	.	+	.	gene_id "ENSMUSG00000024201.12"; transcript_id "ENSMUST00000025036.10"; gene_type "protein_coding"; gene_status "KNOWN"; gene_name "Kdm4b"; transcript_type "protein_coding"; transcript_status "KNOWN"; transcript_name "Kdm4b-201"; exon_number "14"; exon_id "ENSMUSE00000292296.1"; talon_gene "47870"; talon_transcript "125081"; talon_exon "646182"; ccdsid "CCDS28904.1"; exon_status "KNOWN"; level "2"; protein_id "ENSMUSP00000025036.4"; source "HAVANA"; tag "CCDS";
chr17	HAVANA	exon	56396497	56396692	.	+	.	gene_id "ENSMUSG00000024201.12"; transcript_id "ENSMUST00000025036.10"; gene_type "protein_coding"; gene_status "KNOWN"; gene_name "Kdm4b"; transcript_type "protein_coding"; transcript_status "KNOWN"; transcript_name "Kdm4b-201"; exon_number "15"; exon_id "ENSMUSE00000292272.1"; talon_gene "47870"; talon_transcript "125081"; talon_exon "646184"; ccdsid "CCDS28904.1"; exon_status "KNOWN"; level "2"; protein_id "ENSMUSP00000025036.4"; source "HAVANA"; tag "CCDS";
chr17	HAVANA	exon	56396902	56396978	.	+	.	gene_id "ENSMUSG00000024201.12"; transcript_id "ENSMUST00000025036.10"; gene_type "protein_coding"; gene_status "KNOWN"; gene_name "Kdm4b"; transcript_type "protein_coding"; transcript_status "KNOWN"; transcript_name "Kdm4b-201"; exon_number "16"; exon_id "ENSMUSE00000292241.1"; talon_gene "47870"; talon_transcript "125081"; talon_exon "646186"; ccdsid "CCDS28904.1"; exon_status "KNOWN"; level "2"; protein_id "ENSMUSP00000025036.4"; source "HAVANA"; tag "CCDS";
chr17	HAVANA	exon	56397123	56397178	.	+	.	gene_id "ENSMUSG00000024201.12"; transcript_id "ENSMUST00000025036.10"; gene_type "protein_coding"; gene_status "KNOWN"; gene_name "Kdm4b"; transcript_type "protein_coding"; transcript_status "KNOWN"; transcript_name "Kdm4b-201"; exon_number "17"; exon_id "ENSMUSE00000139564.1"; talon_gene "47870"; talon_transcript "125081"; talon_exon "646188"; ccdsid "CCDS28904.1"; exon_status "KNOWN"; level "2"; protein_id "ENSMUSP00000025036.4"; source "HAVANA"; tag "CCDS";
chr17	HAVANA	exon	56397302	56397410	.	+	.	gene_id "ENSMUSG00000024201.12"; transcript_id "ENSMUST00000025036.10"; gene_type "protein_coding"; gene_status "KNOWN"; gene_name "Kdm4b"; transcript_type "protein_coding"; transcript_status "KNOWN"; transcript_name "Kdm4b-201"; exon_number "18"; exon_id "ENSMUSE00000139552.1"; talon_gene "47870"; talon_transcript "125081"; talon_exon "646190"; ccdsid "CCDS28904.1"; exon_status "KNOWN"; level "2"; protein_id "ENSMUSP00000025036.4"; source "HAVANA"; tag "CCDS";
chr17	HAVANA	exon	56399381	56399566	.	+	.	gene_id "ENSMUSG00000024201.12"; transcript_id "ENSMUST00000025036.10"; gene_type "protein_coding"; gene_status "KNOWN"; gene_name "Kdm4b"; transcript_type "protein_coding"; transcript_status "KNOWN"; transcript_name "Kdm4b-201"; exon_number "19"; exon_id "ENSMUSE00000139565.1"; talon_gene "47870"; talon_transcript "125081"; talon_exon "646192"; ccdsid "CCDS28904.1"; exon_status "KNOWN"; level "2"; protein_id "ENSMUSP00000025036.4"; source "HAVANA"; tag "CCDS";
chr17	HAVANA	exon	56399690	56399854	.	+	.	gene_id "ENSMUSG00000024201.12"; transcript_id "ENSMUST00000025036.10"; gene_type "protein_coding"; gene_status "KNOWN"; gene_name "Kdm4b"; transcript_type "protein_coding"; transcript_status "KNOWN"; transcript_name "Kdm4b-201"; exon_number "20"; exon_id "ENSMUSE00000139560.1"; talon_gene "47870"; talon_transcript "125081"; talon_exon "646194"; ccdsid "CCDS28904.1"; exon_status "KNOWN"; level "2"; protein_id "ENSMUSP00000025036.4"; source "HAVANA"; tag "CCDS";
chr17	HAVANA	exon	56399949	56400068	.	+	.	gene_id "ENSMUSG00000024201.12"; transcript_id "ENSMUST00000025036.10"; gene_type "protein_coding"; gene_status "KNOWN"; gene_name "Kdm4b"; transcript_type "protein_coding"; transcript_status "KNOWN"; transcript_name "Kdm4b-201"; exon_number "21"; exon_id "ENSMUSE00000139562.1"; talon_gene "47870"; talon_transcript "125081"; talon_exon "646196"; ccdsid "CCDS28904.1"; exon_status "KNOWN"; level "2"; protein_id "ENSMUSP00000025036.4"; source "HAVANA"; tag "CCDS";
chr17	HAVANA	exon	56401223	56401315	.	+	.	gene_id "ENSMUSG00000024201.12"; transcript_id "ENSMUST00000025036.10"; gene_type "protein_coding"; gene_status "KNOWN"; gene_name "Kdm4b"; transcript_type "protein_coding"; transcript_status "KNOWN"; transcript_name "Kdm4b-201"; exon_number "22"; exon_id "ENSMUSE00000139556.1"; talon_gene "47870"; talon_transcript "125081"; talon_exon "646198"; ccdsid "CCDS28904.1"; exon_status "KNOWN"; level "2"; protein_id "ENSMUSP00000025036.4"; source "HAVANA"; tag "CCDS";
chr17	HAVANA	exon	56401546	56402864	.	+	.	gene_id "ENSMUSG00000024201.12"; transcript_id "ENSMUST00000025036.10"; gene_type "protein_coding"; gene_status "KNOWN"; gene_name "Kdm4b"; transcript_type "protein_coding"; transcript_status "KNOWN"; transcript_name "Kdm4b-201"; exon_number "23"; exon_id "ENSMUSE00000393310.2"; talon_gene "47870"; talon_transcript "125081"; talon_exon "646200"; ccdsid "CCDS28904.1"; exon_status "KNOWN"; level "2"; protein_id "ENSMUSP00000025036.4"; source "HAVANA"; tag "CCDS";
chr17	HAVANA	transcript	56393920	56402870	.	+	.	gene_id "ENSMUSG00000024201.12"; transcript_id "ENSMUST00000141507.1"; gene_name "Kdm4b"; gene_status "KNOWN"; gene_type "protein_coding"; transcript_type "protein_coding"; transcript_status "KNOWN"; transcript_name "Kdm4b-205"; talon_gene "47870"; talon_transcript "125085"; havana_transcript "OTTMUST00000059736.1"; level "2"; protein_id "ENSMUSP00000116789.1"; source "HAVANA"; tag "cds_start_NF"; transcript_support_level "1";
chr17	HAVANA	exon	56393920	56394106	.	+	.	gene_id "ENSMUSG00000024201.12"; transcript_id "ENSMUST00000141507.1"; gene_type "protein_coding"; gene_status "KNOWN"; gene_name "Kdm4b"; transcript_type "protein_coding"; transcript_status "KNOWN"; transcript_name "Kdm4b-205"; exon_number "1"; exon_id "ENSMUSE00000773766.1"; talon_gene "47870"; talon_transcript "125085"; talon_exon "646212"; exon_status "KNOWN"; level "2"; protein_id "ENSMUSP00000116789.1"; source "HAVANA"; tag "cds_start_NF";
chr17	HAVANA	exon	56394790	56394889	.	+	.	gene_id "ENSMUSG00000024201.12"; transcript_id "ENSMUST00000141507.1"; gene_type "protein_coding"; gene_status "KNOWN"; gene_name "Kdm4b"; transcript_type "protein_coding"; transcript_status "KNOWN"; transcript_name "Kdm4b-205"; exon_number "2"; exon_id "ENSMUSE00000541641.1"; talon_gene "47870"; talon_transcript "125085"; talon_exon "646203"; exon_status "KNOWN"; level "2"; protein_id "ENSMUSP00000084045.5"; source "HAVANA"; tag "appris_alternative_2";
chr17	HAVANA	exon	56396222	56396382	.	+	.	gene_id "ENSMUSG00000024201.12"; transcript_id "ENSMUST00000141507.1"; gene_type "protein_coding"; gene_status "KNOWN"; gene_name "Kdm4b"; transcript_type "protein_coding"; transcript_status "KNOWN"; transcript_name "Kdm4b-205"; exon_number "3"; exon_id "ENSMUSE00000761617.1"; talon_gene "47870"; talon_transcript "125085"; talon_exon "646214"; exon_status "KNOWN"; level "2"; protein_id "ENSMUSP00000116789.1"; source "HAVANA"; tag "cds_start_NF";
chr17	HAVANA	exon	56396497	56396692	.	+	.	gene_id "ENSMUSG00000024201.12"; transcript_id "ENSMUST00000141507.1"; gene_type "protein_coding"; gene_status "KNOWN"; gene_name "Kdm4b"; transcript_type "protein_coding"; transcript_status "KNOWN"; transcript_name "Kdm4b-205"; exon_number "4"; exon_id "ENSMUSE00000292272.1"; talon_gene "47870"; talon_transcript "125085"; talon_exon "646184"; ccdsid "CCDS28904.1"; exon_status "KNOWN"; level "2"; protein_id "ENSMUSP00000025036.4"; source "HAVANA"; tag "CCDS";
chr17	HAVANA	exon	56396902	56396978	.	+	.	gene_id "ENSMUSG00000024201.12"; transcript_id "ENSMUST00000141507.1"; gene_type "protein_coding"; gene_status "KNOWN"; gene_name "Kdm4b"; transcript_type "protein_coding"; transcript_status "KNOWN"; transcript_name "Kdm4b-205"; exon_number "5"; exon_id "ENSMUSE00000292241.1"; talon_gene "47870"; talon_transcript "125085"; talon_exon "646186"; ccdsid "CCDS28904.1"; exon_status "KNOWN"; level "2"; protein_id "ENSMUSP00000025036.4"; source "HAVANA"; tag "CCDS";
chr17	HAVANA	exon	56397123	56397178	.	+	.	gene_id "ENSMUSG00000024201.12"; transcript_id "ENSMUST00000141507.1"; gene_type "protein_coding"; gene_status "KNOWN"; gene_name "Kdm4b"; transcript_type "protein_coding"; transcript_status "KNOWN"; transcript_name "Kdm4b-205"; exon_number "6"; exon_id "ENSMUSE00000139564.1"; talon_gene "47870"; talon_transcript "125085"; talon_exon "646188"; ccdsid "CCDS28904.1"; exon_status "KNOWN"; level "2"; protein_id "ENSMUSP00000025036.4"; source "HAVANA"; tag "CCDS";
chr17	HAVANA	exon	56397302	56397410	.	+	.	gene_id "ENSMUSG00000024201.12"; transcript_id "ENSMUST00000141507.1"; gene_type "protein_coding"; gene_status "KNOWN"; gene_name "Kdm4b"; transcript_type "protein_coding"; transcript_status "KNOWN"; transcript_name "Kdm4b-205"; exon_number "7"; exon_id "ENSMUSE00000139552.1"; talon_gene "47870"; talon_transcript "125085"; talon_exon "646190"; ccdsid "CCDS28904.1"; exon_status "KNOWN"; level "2"; protein_id "ENSMUSP00000025036.4"; source "HAVANA"; tag "CCDS";
chr17	HAVANA	exon	56399381	56399566	.	+	.	gene_id "ENSMUSG00000024201.12"; transcript_id "ENSMUST00000141507.1"; gene_type "protein_coding"; gene_status "KNOWN"; gene_name "Kdm4b"; transcript_type "protein_coding"; transcript_status "KNOWN"; transcript_name "Kdm4b-205"; exon_number "8"; exon_id "ENSMUSE00000139565.1"; talon_gene "47870"; talon_transcript "125085"; talon_exon "646192"; ccdsid "CCDS28904.1"; exon_status "KNOWN"; level "2"; protein_id "ENSMUSP00000025036.4"; source "HAVANA"; tag "CCDS";
chr17	HAVANA	exon	56399690	56399854	.	+	.	gene_id "ENSMUSG00000024201.12"; transcript_id "ENSMUST00000141507.1"; gene_type "protein_coding"; gene_status "KNOWN"; gene_name "Kdm4b"; transcript_type "protein_coding"; transcript_status "KNOWN"; transcript_name "Kdm4b-205"; exon_number "9"; exon_id "ENSMUSE00000139560.1"; talon_gene "47870"; talon_transcript "125085"; talon_exon "646194"; ccdsid "CCDS28904.1"; exon_status "KNOWN"; level "2"; protein_id "ENSMUSP00000025036.4"; source "HAVANA"; tag "CCDS";
chr17	HAVANA	exon	56399949	56400068	.	+	.	gene_id "ENSMUSG00000024201.12"; transcript_id "ENSMUST00000141507.1"; gene_type "protein_coding"; gene_status "KNOWN"; gene_name "Kdm4b"; transcript_type "protein_coding"; transcript_status "KNOWN"; transcript_name "Kdm4b-205"; exon_number "10"; exon_id "ENSMUSE00000139562.1"; talon_gene "47870"; talon_transcript "125085"; talon_exon "646196"; ccdsid "CCDS28904.1"; exon_status "KNOWN"; level "2"; protein_id "ENSMUSP00000025036.4"; source "HAVANA"; tag "CCDS";
chr17	HAVANA	exon	56401223	56401315	.	+	.	gene_id "ENSMUSG00000024201.12"; transcript_id "ENSMUST00000141507.1"; gene_type "protein_coding"; gene_status "KNOWN"; gene_name "Kdm4b"; transcript_type "protein_coding"; transcript_status "KNOWN"; transcript_name "Kdm4b-205"; exon_number "11"; exon_id "ENSMUSE00000139556.1"; talon_gene "47870"; talon_transcript "125085"; talon_exon "646198"; ccdsid "CCDS28904.1"; exon_status "KNOWN"; level "2"; protein_id "ENSMUSP00000025036.4"; source "HAVANA"; tag "CCDS";
chr17	HAVANA	exon	56401546	56402870	.	+	.	gene_id "ENSMUSG00000024201.12"; transcript_id "ENSMUST00000141507.1"; gene_type "protein_coding"; gene_status "KNOWN"; gene_name "Kdm4b"; transcript_type "protein_coding"; transcript_status "KNOWN"; transcript_name "Kdm4b-205"; exon_number "12"; exon_id "ENSMUSE00000729301.1"; talon_gene "47870"; talon_transcript "125085"; talon_exon "646215"; exon_status "KNOWN"; level "2"; protein_id "ENSMUSP00000116789.1"; source "HAVANA"; tag "cds_start_NF";
chr17	HAVANA	gene	56411844	56462161	.	-	.	gene_id "ENSMUSG00000013236.17"; gene_name "Ptprs"; gene_status "KNOWN"; gene_type "protein_coding"; talon_gene "47871"; havana_gene "OTTMUSG00000014929.4"; level "2"; tag "ncRNA_host";
chr17	TALON	transcript	56411844	56476369	.	-	.	gene_id "ENSMUSG00000013236.17"; transcript_id "ENCODEMT000344536"; gene_name "Ptprs"; gene_status "KNOWN"; gene_type "protein_coding"; transcript_status "NOVEL"; transcript_name "ENCODEMT000344536"; talon_gene "47871"; talon_transcript "344536"; NNC_transcript "TRUE";
chr17	HAVANA	exon	56476340	56476369	.	-	.	gene_id "ENSMUSG00000013236.17"; transcript_id "ENCODEMT000344536"; gene_type "protein_coding"; gene_status "KNOWN"; gene_name "Ptprs"; transcript_status "NOVEL"; transcript_name "ENCODEMT000344536"; exon_number "1"; exon_id "ENSMUSE00000657134.2"; talon_gene "47871"; talon_transcript "344536"; talon_exon "646294"; exon_status "KNOWN"; level "2"; source "HAVANA";
chr17	HAVANA	exon	56458192	56458377	.	-	.	gene_id "ENSMUSG00000013236.17"; transcript_id "ENCODEMT000344536"; gene_type "protein_coding"; gene_status "KNOWN"; gene_name "Ptprs"; transcript_status "NOVEL"; transcript_name "ENCODEMT000344536"; exon_number "2"; exon_id "ENSMUSE00001269537.1"; talon_gene "47871"; talon_transcript "344536"; talon_exon "646218"; ccdsid "CCDS57103.1"; exon_status "KNOWN"; level "2"; protein_id "ENSMUSP00000153134.1"; source "HAVANA"; tag "basic";
chr17	HAVANA	exon	56454874	56455019	.	-	.	gene_id "ENSMUSG00000013236.17"; transcript_id "ENCODEMT000344536"; gene_type "protein_coding"; gene_status "KNOWN"; gene_name "Ptprs"; transcript_status "NOVEL"; transcript_name "ENCODEMT000344536"; exon_number "3"; exon_id "ENSMUSE00001285552.1"; talon_gene "47871"; talon_transcript "344536"; talon_exon "646220"; ccdsid "CCDS57103.1"; exon_status "KNOWN"; level "2"; protein_id "ENSMUSP00000153134.1"; source "HAVANA"; tag "basic";
chr17	HAVANA	exon	56454187	56454328	.	-	.	gene_id "ENSMUSG00000013236.17"; transcript_id "ENCODEMT000344536"; gene_type "protein_coding"; gene_status "KNOWN"; gene_name "Ptprs"; transcript_status "NOVEL"; transcript_name "ENCODEMT000344536"; exon_number "4"; exon_id "ENSMUSE00001251826.1"; talon_gene "47871"; talon_transcript "344536"; talon_exon "646222"; ccdsid "CCDS57103.1"; exon_status "KNOWN"; level "2"; protein_id "ENSMUSP00000153134.1"; source "HAVANA"; tag "basic";
chr17	HAVANA	exon	56451652	56451840	.	-	.	gene_id "ENSMUSG00000013236.17"; transcript_id "ENCODEMT000344536"; gene_type "protein_coding"; gene_status "KNOWN"; gene_name "Ptprs"; transcript_status "NOVEL"; transcript_name "ENCODEMT000344536"; exon_number "5"; exon_id "ENSMUSE00001219995.1"; talon_gene "47871"; talon_transcript "344536"; talon_exon "646224"; ccdsid "CCDS57103.1"; exon_status "KNOWN"; level "2"; protein_id "ENSMUSP00000153134.1"; source "HAVANA"; tag "basic";
chr17	HAVANA	exon	56447360	56447470	.	-	.	gene_id "ENSMUSG00000013236.17"; transcript_id "ENCODEMT000344536"; gene_type "protein_coding"; gene_status "KNOWN"; gene_name "Ptprs"; transcript_status "NOVEL"; transcript_name "ENCODEMT000344536"; exon_number "6"; exon_id "ENSMUSE00001247604.1"; talon_gene "47871"; talon_transcript "344536"; talon_exon "646226"; ccdsid "CCDS57103.1"; exon_status "KNOWN"; level "2"; protein_id "ENSMUSP00000153134.1"; source "HAVANA"; tag "basic";
chr17	TALON	exon	56445899	56445910	.	-	.	gene_id "ENSMUSG00000013236.17"; transcript_id "ENCODEMT000344536"; gene_type "protein_coding"; gene_status "KNOWN"; gene_name "Ptprs"; transcript_status "NOVEL"; transcript_name "ENCODEMT000344536"; exon_number "7"; exon_id "963918"; talon_gene "47871"; talon_transcript "344536"; talon_exon "963918"; exon_status "NOVEL";
chr17	HAVANA	exon	56437786	56438055	.	-	.	gene_id "ENSMUSG00000013236.17"; transcript_id "ENCODEMT000344536"; gene_type "protein_coding"; gene_status "KNOWN"; gene_name "Ptprs"; transcript_status "NOVEL"; transcript_name "ENCODEMT000344536"; exon_number "8"; exon_id "ENSMUSE00001222804.1"; talon_gene "47871"; talon_transcript "344536"; talon_exon "646228"; ccdsid "CCDS57103.1"; exon_status "KNOWN"; level "2"; protein_id "ENSMUSP00000153134.1"; source "HAVANA"; tag "basic";
```
