## supplemental tables for "A technology-agnostic long-read analysis pipeline for transcriptome discovery and quantification": S26_Brain_talon.gtf (part 174 of 194)

```
chr17	HAVANA	exon	56435610	56436191	.	-	.	gene_id "ENSMUSG00000013236.17"; transcript_id "ENCODEMT000344536"; gene_type "protein_coding"; gene_status "KNOWN"; gene_name "Ptprs"; transcript_status "NOVEL"; transcript_name "ENCODEMT000344536"; exon_number "9"; exon_id "ENSMUSE00001244285.1"; talon_gene "47871"; talon_transcript "344536"; talon_exon "646230"; ccdsid "CCDS57103.1"; exon_status "KNOWN"; level "2"; protein_id "ENSMUSP00000153134.1"; source "HAVANA"; tag "basic";
chr17	HAVANA	exon	56434881	56435014	.	-	.	gene_id "ENSMUSG00000013236.17"; transcript_id "ENCODEMT000344536"; gene_type "protein_coding"; gene_status "KNOWN"; gene_name "Ptprs"; transcript_status "NOVEL"; transcript_name "ENCODEMT000344536"; exon_number "10"; exon_id "ENSMUSE00001311451.1"; talon_gene "47871"; talon_transcript "344536"; talon_exon "646232"; ccdsid "CCDS57103.1"; exon_status "KNOWN"; level "2"; protein_id "ENSMUSP00000153134.1"; source "HAVANA"; tag "basic";
chr17	HAVANA	exon	56434453	56434597	.	-	.	gene_id "ENSMUSG00000013236.17"; transcript_id "ENCODEMT000344536"; gene_type "protein_coding"; gene_status "KNOWN"; gene_name "Ptprs"; transcript_status "NOVEL"; transcript_name "ENCODEMT000344536"; exon_number "11"; exon_id "ENSMUSE00001276593.1"; talon_gene "47871"; talon_transcript "344536"; talon_exon "646234"; ccdsid "CCDS57103.1"; exon_status "KNOWN"; level "2"; protein_id "ENSMUSP00000153134.1"; source "HAVANA"; tag "basic";
chr17	HAVANA	exon	56424880	56424977	.	-	.	gene_id "ENSMUSG00000013236.17"; transcript_id "ENCODEMT000344536"; gene_type "protein_coding"; gene_status "KNOWN"; gene_name "Ptprs"; transcript_status "NOVEL"; transcript_name "ENCODEMT000344536"; exon_number "12"; exon_id "ENSMUSE00001237331.1"; talon_gene "47871"; talon_transcript "344536"; talon_exon "646236"; ccdsid "CCDS57103.1"; exon_status "KNOWN"; level "2"; protein_id "ENSMUSP00000153134.1"; source "HAVANA"; tag "basic";
chr17	HAVANA	exon	56424025	56424278	.	-	.	gene_id "ENSMUSG00000013236.17"; transcript_id "ENCODEMT000344536"; gene_type "protein_coding"; gene_status "KNOWN"; gene_name "Ptprs"; transcript_status "NOVEL"; transcript_name "ENCODEMT000344536"; exon_number "13"; exon_id "ENSMUSE00001270995.1"; talon_gene "47871"; talon_transcript "344536"; talon_exon "646238"; ccdsid "CCDS57103.1"; exon_status "KNOWN"; level "2"; protein_id "ENSMUSP00000153134.1"; source "HAVANA"; tag "basic";
chr17	HAVANA	exon	56423494	56423587	.	-	.	gene_id "ENSMUSG00000013236.17"; transcript_id "ENCODEMT000344536"; gene_type "protein_coding"; gene_status "KNOWN"; gene_name "Ptprs"; transcript_status "NOVEL"; transcript_name "ENCODEMT000344536"; exon_number "14"; exon_id "ENSMUSE00001246940.1"; talon_gene "47871"; talon_transcript "344536"; talon_exon "646240"; ccdsid "CCDS57103.1"; exon_status "KNOWN"; level "2"; protein_id "ENSMUSP00000153134.1"; source "HAVANA"; tag "basic";
chr17	HAVANA	exon	56423183	56423398	.	-	.	gene_id "ENSMUSG00000013236.17"; transcript_id "ENCODEMT000344536"; gene_type "protein_coding"; gene_status "KNOWN"; gene_name "Ptprs"; transcript_status "NOVEL"; transcript_name "ENCODEMT000344536"; exon_number "15"; exon_id "ENSMUSE00001242855.1"; talon_gene "47871"; talon_transcript "344536"; talon_exon "646242"; ccdsid "CCDS57103.1"; exon_status "KNOWN"; level "2"; protein_id "ENSMUSP00000153134.1"; source "HAVANA"; tag "basic";
chr17	HAVANA	exon	56422129	56422286	.	-	.	gene_id "ENSMUSG00000013236.17"; transcript_id "ENCODEMT000344536"; gene_type "protein_coding"; gene_status "KNOWN"; gene_name "Ptprs"; transcript_status "NOVEL"; transcript_name "ENCODEMT000344536"; exon_number "16"; exon_id "ENSMUSE00000606735.1"; talon_gene "47871"; talon_transcript "344536"; talon_exon "646244"; ccdsid "CCDS57103.1"; exon_status "KNOWN"; level "2"; protein_id "ENSMUSP00000153134.1"; source "HAVANA"; tag "basic";
chr17	HAVANA	exon	56421833	56421844	.	-	.	gene_id "ENSMUSG00000013236.17"; transcript_id "ENCODEMT000344536"; gene_type "protein_coding"; gene_status "KNOWN"; gene_name "Ptprs"; transcript_status "NOVEL"; transcript_name "ENCODEMT000344536"; exon_number "17"; exon_id "ENSMUSE00001067365.1"; talon_gene "47871"; talon_transcript "344536"; talon_exon "646274"; ccdsid "CCDS57103.1"; exon_status "KNOWN"; level "2"; protein_id "ENSMUSP00000084038.3"; source "HAVANA"; tag "CCDS";
chr17	HAVANA	exon	56421240	56421352	.	-	.	gene_id "ENSMUSG00000013236.17"; transcript_id "ENCODEMT000344536"; gene_type "protein_coding"; gene_status "KNOWN"; gene_name "Ptprs"; transcript_status "NOVEL"; transcript_name "ENCODEMT000344536"; exon_number "18"; exon_id "ENSMUSE00000341565.1"; talon_gene "47871"; talon_transcript "344536"; talon_exon "646246"; ccdsid "CCDS57103.1"; exon_status "KNOWN"; level "2"; protein_id "ENSMUSP00000153134.1"; source "HAVANA"; tag "basic";
chr17	HAVANA	exon	56419623	56419720	.	-	.	gene_id "ENSMUSG00000013236.17"; transcript_id "ENCODEMT000344536"; gene_type "protein_coding"; gene_status "KNOWN"; gene_name "Ptprs"; transcript_status "NOVEL"; transcript_name "ENCODEMT000344536"; exon_number "19"; exon_id "ENSMUSE00001079470.1"; talon_gene "47871"; talon_transcript "344536"; talon_exon "646248"; ccdsid "CCDS57103.1"; exon_status "KNOWN"; level "2"; protein_id "ENSMUSP00000153134.1"; source "HAVANA"; tag "basic";
chr17	HAVANA	exon	56419404	56419527	.	-	.	gene_id "ENSMUSG00000013236.17"; transcript_id "ENCODEMT000344536"; gene_type "protein_coding"; gene_status "KNOWN"; gene_name "Ptprs"; transcript_status "NOVEL"; transcript_name "ENCODEMT000344536"; exon_number "20"; exon_id "ENSMUSE00000968150.1"; talon_gene "47871"; talon_transcript "344536"; talon_exon "646250"; ccdsid "CCDS57103.1"; exon_status "KNOWN"; level "2"; protein_id "ENSMUSP00000153134.1"; source "HAVANA"; tag "basic";
chr17	HAVANA	exon	56418910	56419085	.	-	.	gene_id "ENSMUSG00000013236.17"; transcript_id "ENCODEMT000344536"; gene_type "protein_coding"; gene_status "KNOWN"; gene_name "Ptprs"; transcript_status "NOVEL"; transcript_name "ENCODEMT000344536"; exon_number "21"; exon_id "ENSMUSE00001003370.1"; talon_gene "47871"; talon_transcript "344536"; talon_exon "646252"; ccdsid "CCDS57103.1"; exon_status "KNOWN"; level "2"; protein_id "ENSMUSP00000153134.1"; source "HAVANA"; tag "basic";
chr17	HAVANA	exon	56418711	56418830	.	-	.	gene_id "ENSMUSG00000013236.17"; transcript_id "ENCODEMT000344536"; gene_type "protein_coding"; gene_status "KNOWN"; gene_name "Ptprs"; transcript_status "NOVEL"; transcript_name "ENCODEMT000344536"; exon_number "22"; exon_id "ENSMUSE00000657139.1"; talon_gene "47871"; talon_transcript "344536"; talon_exon "646254"; ccdsid "CCDS57103.1"; exon_status "KNOWN"; level "2"; protein_id "ENSMUSP00000153134.1"; source "HAVANA"; tag "basic";
chr17	HAVANA	exon	56417591	56417745	.	-	.	gene_id "ENSMUSG00000013236.17"; transcript_id "ENCODEMT000344536"; gene_type "protein_coding"; gene_status "KNOWN"; gene_name "Ptprs"; transcript_status "NOVEL"; transcript_name "ENCODEMT000344536"; exon_number "23"; exon_id "ENSMUSE00001065205.1"; talon_gene "47871"; talon_transcript "344536"; talon_exon "646256"; ccdsid "CCDS57103.1"; exon_status "KNOWN"; level "2"; protein_id "ENSMUSP00000153134.1"; source "HAVANA"; tag "basic";
chr17	HAVANA	exon	56417226	56417511	.	-	.	gene_id "ENSMUSG00000013236.17"; transcript_id "ENCODEMT000344536"; gene_type "protein_coding"; gene_status "KNOWN"; gene_name "Ptprs"; transcript_status "NOVEL"; transcript_name "ENCODEMT000344536"; exon_number "24"; exon_id "ENSMUSE00001038816.1"; talon_gene "47871"; talon_transcript "344536"; talon_exon "646258"; ccdsid "CCDS57103.1"; exon_status "KNOWN"; level "2"; protein_id "ENSMUSP00000153134.1"; source "HAVANA"; tag "basic";
chr17	HAVANA	exon	56416881	56417059	.	-	.	gene_id "ENSMUSG00000013236.17"; transcript_id "ENCODEMT000344536"; gene_type "protein_coding"; gene_status "KNOWN"; gene_name "Ptprs"; transcript_status "NOVEL"; transcript_name "ENCODEMT000344536"; exon_number "25"; exon_id "ENSMUSE00000999640.1"; talon_gene "47871"; talon_transcript "344536"; talon_exon "646260"; ccdsid "CCDS57103.1"; exon_status "KNOWN"; level "2"; protein_id "ENSMUSP00000153134.1"; source "HAVANA"; tag "basic";
chr17	HAVANA	exon	56414885	56415011	.	-	.	gene_id "ENSMUSG00000013236.17"; transcript_id "ENCODEMT000344536"; gene_type "protein_coding"; gene_status "KNOWN"; gene_name "Ptprs"; transcript_status "NOVEL"; transcript_name "ENCODEMT000344536"; exon_number "26"; exon_id "ENSMUSE00001082445.1"; talon_gene "47871"; talon_transcript "344536"; talon_exon "646262"; ccdsid "CCDS57103.1"; exon_status "KNOWN"; level "2"; protein_id "ENSMUSP00000153134.1"; source "HAVANA"; tag "basic";
chr17	HAVANA	exon	56414683	56414808	.	-	.	gene_id "ENSMUSG00000013236.17"; transcript_id "ENCODEMT000344536"; gene_type "protein_coding"; gene_status "KNOWN"; gene_name "Ptprs"; transcript_status "NOVEL"; transcript_name "ENCODEMT000344536"; exon_number "27"; exon_id "ENSMUSE00000968421.1"; talon_gene "47871"; talon_transcript "344536"; talon_exon "646264"; ccdsid "CCDS57103.1"; exon_status "KNOWN"; level "2"; protein_id "ENSMUSP00000153134.1"; source "HAVANA"; tag "basic";
chr17	HAVANA	exon	56413951	56414105	.	-	.	gene_id "ENSMUSG00000013236.17"; transcript_id "ENCODEMT000344536"; gene_type "protein_coding"; gene_status "KNOWN"; gene_name "Ptprs"; transcript_status "NOVEL"; transcript_name "ENCODEMT000344536"; exon_number "28"; exon_id "ENSMUSE00000966850.1"; talon_gene "47871"; talon_transcript "344536"; talon_exon "646266"; ccdsid "CCDS57103.1"; exon_status "KNOWN"; level "2"; protein_id "ENSMUSP00000153134.1"; source "HAVANA"; tag "basic";
chr17	HAVANA	exon	56413729	56413864	.	-	.	gene_id "ENSMUSG00000013236.17"; transcript_id "ENCODEMT000344536"; gene_type "protein_coding"; gene_status "KNOWN"; gene_name "Ptprs"; transcript_status "NOVEL"; transcript_name "ENCODEMT000344536"; exon_number "29"; exon_id "ENSMUSE00001058666.1"; talon_gene "47871"; talon_transcript "344536"; talon_exon "646268"; ccdsid "CCDS57103.1"; exon_status "KNOWN"; level "2"; protein_id "ENSMUSP00000153134.1"; source "HAVANA"; tag "basic";
chr17	TALON	exon	56411844	56413393	.	-	.	gene_id "ENSMUSG00000013236.17"; transcript_id "ENCODEMT000344536"; gene_type "protein_coding"; gene_status "KNOWN"; gene_name "Ptprs"; transcript_status "NOVEL"; transcript_name "ENCODEMT000344536"; exon_number "30"; exon_id "963920"; talon_gene "47871"; talon_transcript "344536"; talon_exon "963920"; exon_status "NOVEL";
chr17	TALON	transcript	56411844	56476439	.	-	.	gene_id "ENSMUSG00000013236.17"; transcript_id "ENCODEMT000344537"; gene_name "Ptprs"; gene_status "KNOWN"; gene_type "protein_coding"; transcript_status "NOVEL"; transcript_name "ENCODEMT000344537"; talon_gene "47871"; talon_transcript "344537"; NIC_transcript "TRUE";
chr17	HAVANA	exon	56476340	56476439	.	-	.	gene_id "ENSMUSG00000013236.17"; transcript_id "ENCODEMT000344537"; gene_type "protein_coding"; gene_status "KNOWN"; gene_name "Ptprs"; transcript_status "NOVEL"; transcript_name "ENCODEMT000344537"; exon_number "1"; exon_id "ENSMUSE00001425473.1"; talon_gene "47871"; talon_transcript "344537"; talon_exon "646216"; exon_status "KNOWN"; level "2"; protein_id "ENSMUSP00000153134.1"; source "HAVANA"; tag "basic";
chr17	HAVANA	exon	56458192	56458377	.	-	.	gene_id "ENSMUSG00000013236.17"; transcript_id "ENCODEMT000344537"; gene_type "protein_coding"; gene_status "KNOWN"; gene_name "Ptprs"; transcript_status "NOVEL"; transcript_name "ENCODEMT000344537"; exon_number "2"; exon_id "ENSMUSE00001269537.1"; talon_gene "47871"; talon_transcript "344537"; talon_exon "646218"; ccdsid "CCDS57103.1"; exon_status "KNOWN"; level "2"; protein_id "ENSMUSP00000153134.1"; source "HAVANA"; tag "basic";
chr17	HAVANA	exon	56454874	56455019	.	-	.	gene_id "ENSMUSG00000013236.17"; transcript_id "ENCODEMT000344537"; gene_type "protein_coding"; gene_status "KNOWN"; gene_name "Ptprs"; transcript_status "NOVEL"; transcript_name "ENCODEMT000344537"; exon_number "3"; exon_id "ENSMUSE00001285552.1"; talon_gene "47871"; talon_transcript "344537"; talon_exon "646220"; ccdsid "CCDS57103.1"; exon_status "KNOWN"; level "2"; protein_id "ENSMUSP00000153134.1"; source "HAVANA"; tag "basic";
chr17	HAVANA	exon	56454187	56454328	.	-	.	gene_id "ENSMUSG00000013236.17"; transcript_id "ENCODEMT000344537"; gene_type "protein_coding"; gene_status "KNOWN"; gene_name "Ptprs"; transcript_status "NOVEL"; transcript_name "ENCODEMT000344537"; exon_number "4"; exon_id "ENSMUSE00001251826.1"; talon_gene "47871"; talon_transcript "344537"; talon_exon "646222"; ccdsid "CCDS57103.1"; exon_status "KNOWN"; level "2"; protein_id "ENSMUSP00000153134.1"; source "HAVANA"; tag "basic";
chr17	HAVANA	exon	56451652	56451840	.	-	.	gene_id "ENSMUSG00000013236.17"; transcript_id "ENCODEMT000344537"; gene_type "protein_coding"; gene_status "KNOWN"; gene_name "Ptprs"; transcript_status "NOVEL"; transcript_name "ENCODEMT000344537"; exon_number "5"; exon_id "ENSMUSE00001219995.1"; talon_gene "47871"; talon_transcript "344537"; talon_exon "646224"; ccdsid "CCDS57103.1"; exon_status "KNOWN"; level "2"; protein_id "ENSMUSP00000153134.1"; source "HAVANA"; tag "basic";
chr17	HAVANA	exon	56447360	56447470	.	-	.	gene_id "ENSMUSG00000013236.17"; transcript_id "ENCODEMT000344537"; gene_type "protein_coding"; gene_status "KNOWN"; gene_name "Ptprs"; transcript_status "NOVEL"; transcript_name "ENCODEMT000344537"; exon_number "6"; exon_id "ENSMUSE00001247604.1"; talon_gene "47871"; talon_transcript "344537"; talon_exon "646226"; ccdsid "CCDS57103.1"; exon_status "KNOWN"; level "2"; protein_id "ENSMUSP00000153134.1"; source "HAVANA"; tag "basic";
chr17	HAVANA	exon	56437786	56438055	.	-	.	gene_id "ENSMUSG00000013236.17"; transcript_id "ENCODEMT000344537"; gene_type "protein_coding"; gene_status "KNOWN"; gene_name "Ptprs"; transcript_status "NOVEL"; transcript_name "ENCODEMT000344537"; exon_number "7"; exon_id "ENSMUSE00001222804.1"; talon_gene "47871"; talon_transcript "344537"; talon_exon "646228"; ccdsid "CCDS57103.1"; exon_status "KNOWN"; level "2"; protein_id "ENSMUSP00000153134.1"; source "HAVANA"; tag "basic";
chr17	HAVANA	exon	56435610	56436191	.	-	.	gene_id "ENSMUSG00000013236.17"; transcript_id "ENCODEMT000344537"; gene_type "protein_coding"; gene_status "KNOWN"; gene_name "Ptprs"; transcript_status "NOVEL"; transcript_name "ENCODEMT000344537"; exon_number "8"; exon_id "ENSMUSE00001244285.1"; talon_gene "47871"; talon_transcript "344537"; talon_exon "646230"; ccdsid "CCDS57103.1"; exon_status "KNOWN"; level "2"; protein_id "ENSMUSP00000153134.1"; source "HAVANA"; tag "basic";
chr17	HAVANA	exon	56434881	56435014	.	-	.	gene_id "ENSMUSG00000013236.17"; transcript_id "ENCODEMT000344537"; gene_type "protein_coding"; gene_status "KNOWN"; gene_name "Ptprs"; transcript_status "NOVEL"; transcript_name "ENCODEMT000344537"; exon_number "9"; exon_id "ENSMUSE00001311451.1"; talon_gene "47871"; talon_transcript "344537"; talon_exon "646232"; ccdsid "CCDS57103.1"; exon_status "KNOWN"; level "2"; protein_id "ENSMUSP00000153134.1"; source "HAVANA"; tag "basic";
chr17	HAVANA	exon	56434453	56434597	.	-	.	gene_id "ENSMUSG00000013236.17"; transcript_id "ENCODEMT000344537"; gene_type "protein_coding"; gene_status "KNOWN"; gene_name "Ptprs"; transcript_status "NOVEL"; transcript_name "ENCODEMT000344537"; exon_number "10"; exon_id "ENSMUSE00001276593.1"; talon_gene "47871"; talon_transcript "344537"; talon_exon "646234"; ccdsid "CCDS57103.1"; exon_status "KNOWN"; level "2"; protein_id "ENSMUSP00000153134.1"; source "HAVANA"; tag "basic";
chr17	HAVANA	exon	56424880	56424977	.	-	.	gene_id "ENSMUSG00000013236.17"; transcript_id "ENCODEMT000344537"; gene_type "protein_coding"; gene_status "KNOWN"; gene_name "Ptprs"; transcript_status "NOVEL"; transcript_name "ENCODEMT000344537"; exon_number "11"; exon_id "ENSMUSE00001237331.1"; talon_gene "47871"; talon_transcript "344537"; talon_exon "646236"; ccdsid "CCDS57103.1"; exon_status "KNOWN"; level "2"; protein_id "ENSMUSP00000153134.1"; source "HAVANA"; tag "basic";
chr17	HAVANA	exon	56424025	56424278	.	-	.	gene_id "ENSMUSG00000013236.17"; transcript_id "ENCODEMT000344537"; gene_type "protein_coding"; gene_status "KNOWN"; gene_name "Ptprs"; transcript_status "NOVEL"; transcript_name "ENCODEMT000344537"; exon_number "12"; exon_id "ENSMUSE00001270995.1"; talon_gene "47871"; talon_transcript "344537"; talon_exon "646238"; ccdsid "CCDS57103.1"; exon_status "KNOWN"; level "2"; protein_id "ENSMUSP00000153134.1"; source "HAVANA"; tag "basic";
chr17	HAVANA	exon	56423494	56423587	.	-	.	gene_id "ENSMUSG00000013236.17"; transcript_id "ENCODEMT000344537"; gene_type "protein_coding"; gene_status "KNOWN"; gene_name "Ptprs"; transcript_status "NOVEL"; transcript_name "ENCODEMT000344537"; exon_number "13"; exon_id "ENSMUSE00001246940.1"; talon_gene "47871"; talon_transcript "344537"; talon_exon "646240"; ccdsid "CCDS57103.1"; exon_status "KNOWN"; level "2"; protein_id "ENSMUSP00000153134.1"; source "HAVANA"; tag "basic";
chr17	HAVANA	exon	56423183	56423398	.	-	.	gene_id "ENSMUSG00000013236.17"; transcript_id "ENCODEMT000344537"; gene_type "protein_coding"; gene_status "KNOWN"; gene_name "Ptprs"; transcript_status "NOVEL"; transcript_name "ENCODEMT000344537"; exon_number "14"; exon_id "ENSMUSE00001242855.1"; talon_gene "47871"; talon_transcript "344537"; talon_exon "646242"; ccdsid "CCDS57103.1"; exon_status "KNOWN"; level "2"; protein_id "ENSMUSP00000153134.1"; source "HAVANA"; tag "basic";
chr17	HAVANA	exon	56422129	56422286	.	-	.	gene_id "ENSMUSG00000013236.17"; transcript_id "ENCODEMT000344537"; gene_type "protein_coding"; gene_status "KNOWN"; gene_name "Ptprs"; transcript_status "NOVEL"; transcript_name "ENCODEMT000344537"; exon_number "15"; exon_id "ENSMUSE00000606735.1"; talon_gene "47871"; talon_transcript "344537"; talon_exon "646244"; ccdsid "CCDS57103.1"; exon_status "KNOWN"; level "2"; protein_id "ENSMUSP00000153134.1"; source "HAVANA"; tag "basic";
chr17	HAVANA	exon	56421833	56421844	.	-	.	gene_id "ENSMUSG00000013236.17"; transcript_id "ENCODEMT000344537"; gene_type "protein_coding"; gene_status "KNOWN"; gene_name "Ptprs"; transcript_status "NOVEL"; transcript_name "ENCODEMT000344537"; exon_number "16"; exon_id "ENSMUSE00001067365.1"; talon_gene "47871"; talon_transcript "344537"; talon_exon "646274"; ccdsid "CCDS57103.1"; exon_status "KNOWN"; level "2"; protein_id "ENSMUSP00000084038.3"; source "HAVANA"; tag "CCDS";
chr17	HAVANA	exon	56421240	56421352	.	-	.	gene_id "ENSMUSG00000013236.17"; transcript_id "ENCODEMT000344537"; gene_type "protein_coding"; gene_status "KNOWN"; gene_name "Ptprs"; transcript_status "NOVEL"; transcript_name "ENCODEMT000344537"; exon_number "17"; exon_id "ENSMUSE00000341565.1"; talon_gene "47871"; talon_transcript "344537"; talon_exon "646246"; ccdsid "CCDS57103.1"; exon_status "KNOWN"; level "2"; protein_id "ENSMUSP00000153134.1"; source "HAVANA"; tag "basic";
chr17	HAVANA	exon	56419623	56419720	.	-	.	gene_id "ENSMUSG00000013236.17"; transcript_id "ENCODEMT000344537"; gene_type "protein_coding"; gene_status "KNOWN"; gene_name "Ptprs"; transcript_status "NOVEL"; transcript_name "ENCODEMT000344537"; exon_number "18"; exon_id "ENSMUSE00001079470.1"; talon_gene "47871"; talon_transcript "344537"; talon_exon "646248"; ccdsid "CCDS57103.1"; exon_status "KNOWN"; level "2"; protein_id "ENSMUSP00000153134.1"; source "HAVANA"; tag "basic";
chr17	HAVANA	exon	56419404	56419527	.	-	.	gene_id "ENSMUSG00000013236.17"; transcript_id "ENCODEMT000344537"; gene_type "protein_coding"; gene_status "KNOWN"; gene_name "Ptprs"; transcript_status "NOVEL"; transcript_name "ENCODEMT000344537"; exon_number "19"; exon_id "ENSMUSE00000968150.1"; talon_gene "47871"; talon_transcript "344537"; talon_exon "646250"; ccdsid "CCDS57103.1"; exon_status "KNOWN"; level "2"; protein_id "ENSMUSP00000153134.1"; source "HAVANA"; tag "basic";
chr17	HAVANA	exon	56418910	56419085	.	-	.	gene_id "ENSMUSG00000013236.17"; transcript_id "ENCODEMT000344537"; gene_type "protein_coding"; gene_status "KNOWN"; gene_name "Ptprs"; transcript_status "NOVEL"; transcript_name "ENCODEMT000344537"; exon_number "20"; exon_id "ENSMUSE00001003370.1"; talon_gene "47871"; talon_transcript "344537"; talon_exon "646252"; ccdsid "CCDS57103.1"; exon_status "KNOWN"; level "2"; protein_id "ENSMUSP00000153134.1"; source "HAVANA"; tag "basic";
chr17	HAVANA	exon	56418711	56418830	.	-	.	gene_id "ENSMUSG00000013236.17"; transcript_id "ENCODEMT000344537"; gene_type "protein_coding"; gene_status "KNOWN"; gene_name "Ptprs"; transcript_status "NOVEL"; transcript_name "ENCODEMT000344537"; exon_number "21"; exon_id "ENSMUSE00000657139.1"; talon_gene "47871"; talon_transcript "344537"; talon_exon "646254"; ccdsid "CCDS57103.1"; exon_status "KNOWN"; level "2"; protein_id "ENSMUSP00000153134.1"; source "HAVANA"; tag "basic";
chr17	HAVANA	exon	56417591	56417745	.	-	.	gene_id "ENSMUSG00000013236.17"; transcript_id "ENCODEMT000344537"; gene_type "protein_coding"; gene_status "KNOWN"; gene_name "Ptprs"; transcript_status "NOVEL"; transcript_name "ENCODEMT000344537"; exon_number "22"; exon_id "ENSMUSE00001065205.1"; talon_gene "47871"; talon_transcript "344537"; talon_exon "646256"; ccdsid "CCDS57103.1"; exon_status "KNOWN"; level "2"; protein_id "ENSMUSP00000153134.1"; source "HAVANA"; tag "basic";
chr17	HAVANA	exon	56417226	56417511	.	-	.	gene_id "ENSMUSG00000013236.17"; transcript_id "ENCODEMT000344537"; gene_type "protein_coding"; gene_status "KNOWN"; gene_name "Ptprs"; transcript_status "NOVEL"; transcript_name "ENCODEMT000344537"; exon_number "23"; exon_id "ENSMUSE00001038816.1"; talon_gene "47871"; talon_transcript "344537"; talon_exon "646258"; ccdsid "CCDS57103.1"; exon_status "KNOWN"; level "2"; protein_id "ENSMUSP00000153134.1"; source "HAVANA"; tag "basic";
chr17	HAVANA	exon	56416881	56417059	.	-	.	gene_id "ENSMUSG00000013236.17"; transcript_id "ENCODEMT000344537"; gene_type "protein_coding"; gene_status "KNOWN"; gene_name "Ptprs"; transcript_status "NOVEL"; transcript_name "ENCODEMT000344537"; exon_number "24"; exon_id "ENSMUSE00000999640.1"; talon_gene "47871"; talon_transcript "344537"; talon_exon "646260"; ccdsid "CCDS57103.1"; exon_status "KNOWN"; level "2"; protein_id "ENSMUSP00000153134.1"; source "HAVANA"; tag "basic";
chr17	HAVANA	exon	56414885	56415011	.	-	.	gene_id "ENSMUSG00000013236.17"; transcript_id "ENCODEMT000344537"; gene_type "protein_coding"; gene_status "KNOWN"; gene_name "Ptprs"; transcript_status "NOVEL"; transcript_name "ENCODEMT000344537"; exon_number "25"; exon_id "ENSMUSE00001082445.1"; talon_gene "47871"; talon_transcript "344537"; talon_exon "646262"; ccdsid "CCDS57103.1"; exon_status "KNOWN"; level "2"; protein_id "ENSMUSP00000153134.1"; source "HAVANA"; tag "basic";
chr17	HAVANA	exon	56414683	56414808	.	-	.	gene_id "ENSMUSG00000013236.17"; transcript_id "ENCODEMT000344537"; gene_type "protein_coding"; gene_status "KNOWN"; gene_name "Ptprs"; transcript_status "NOVEL"; transcript_name "ENCODEMT000344537"; exon_number "26"; exon_id "ENSMUSE00000968421.1"; talon_gene "47871"; talon_transcript "344537"; talon_exon "646264"; ccdsid "CCDS57103.1"; exon_status "KNOWN"; level "2"; protein_id "ENSMUSP00000153134.1"; source "HAVANA"; tag "basic";
chr17	HAVANA	exon	56413951	56414105	.	-	.	gene_id "ENSMUSG00000013236.17"; transcript_id "ENCODEMT000344537"; gene_type "protein_coding"; gene_status "KNOWN"; gene_name "Ptprs"; transcript_status "NOVEL"; transcript_name "ENCODEMT000344537"; exon_number "27"; exon_id "ENSMUSE00000966850.1"; talon_gene "47871"; talon_transcript "344537"; talon_exon "646266"; ccdsid "CCDS57103.1"; exon_status "KNOWN"; level "2"; protein_id "ENSMUSP00000153134.1"; source "HAVANA"; tag "basic";
chr17	HAVANA	exon	56413729	56413864	.	-	.	gene_id "ENSMUSG00000013236.17"; transcript_id "ENCODEMT000344537"; gene_type "protein_coding"; gene_status "KNOWN"; gene_name "Ptprs"; transcript_status "NOVEL"; transcript_name "ENCODEMT000344537"; exon_number "28"; exon_id "ENSMUSE00001058666.1"; talon_gene "47871"; talon_transcript "344537"; talon_exon "646268"; ccdsid "CCDS57103.1"; exon_status "KNOWN"; level "2"; protein_id "ENSMUSP00000153134.1"; source "HAVANA"; tag "basic";
chr17	TALON	exon	56411844	56413393	.	-	.	gene_id "ENSMUSG00000013236.17"; transcript_id "ENCODEMT000344537"; gene_type "protein_coding"; gene_status "KNOWN"; gene_name "Ptprs"; transcript_status "NOVEL"; transcript_name "ENCODEMT000344537"; exon_number "29"; exon_id "963920"; talon_gene "47871"; talon_transcript "344537"; talon_exon "963920"; exon_status "NOVEL";
chr17	HAVANA	transcript	56412426	56476439	.	-	.	gene_id "ENSMUSG00000013236.17"; transcript_id "ENSMUST00000223859.1"; gene_name "Ptprs"; gene_status "KNOWN"; gene_type "protein_coding"; transcript_type "protein_coding"; transcript_status "KNOWN"; transcript_name "Ptprs-211"; talon_gene "47871"; talon_transcript "125086"; havana_transcript "OTTMUST00000166403.1"; level "2"; protein_id "ENSMUSP00000153134.1"; source "HAVANA"; tag "basic";
chr17	HAVANA	exon	56476340	56476439	.	-	.	gene_id "ENSMUSG00000013236.17"; transcript_id "ENSMUST00000223859.1"; gene_type "protein_coding"; gene_status "KNOWN"; gene_name "Ptprs"; transcript_type "protein_coding"; transcript_status "KNOWN"; transcript_name "Ptprs-211"; exon_number "1"; exon_id "ENSMUSE00001425473.1"; talon_gene "47871"; talon_transcript "125086"; talon_exon "646216"; exon_status "KNOWN"; level "2"; protein_id "ENSMUSP00000153134.1"; source "HAVANA"; tag "basic";
chr17	HAVANA	exon	56458192	56458377	.	-	.	gene_id "ENSMUSG00000013236.17"; transcript_id "ENSMUST00000223859.1"; gene_type "protein_coding"; gene_status "KNOWN"; gene_name "Ptprs"; transcript_type "protein_coding"; transcript_status "KNOWN"; transcript_name "Ptprs-211"; exon_number "2"; exon_id "ENSMUSE00001269537.1"; talon_gene "47871"; talon_transcript "125086"; talon_exon "646218"; ccdsid "CCDS57103.1"; exon_status "KNOWN"; level "2"; protein_id "ENSMUSP00000153134.1"; source "HAVANA"; tag "basic";
chr17	HAVANA	exon	56454874	56455019	.	-	.	gene_id "ENSMUSG00000013236.17"; transcript_id "ENSMUST00000223859.1"; gene_type "protein_coding"; gene_status "KNOWN"; gene_name "Ptprs"; transcript_type "protein_coding"; transcript_status "KNOWN"; transcript_name "Ptprs-211"; exon_number "3"; exon_id "ENSMUSE00001285552.1"; talon_gene "47871"; talon_transcript "125086"; talon_exon "646220"; ccdsid "CCDS57103.1"; exon_status "KNOWN"; level "2"; protein_id "ENSMUSP00000153134.1"; source "HAVANA"; tag "basic";
chr17	HAVANA	exon	56454187	56454328	.	-	.	gene_id "ENSMUSG00000013236.17"; transcript_id "ENSMUST00000223859.1"; gene_type "protein_coding"; gene_status "KNOWN"; gene_name "Ptprs"; transcript_type "protein_coding"; transcript_status "KNOWN"; transcript_name "Ptprs-211"; exon_number "4"; exon_id "ENSMUSE00001251826.1"; talon_gene "47871"; talon_transcript "125086"; talon_exon "646222"; ccdsid "CCDS57103.1"; exon_status "KNOWN"; level "2"; protein_id "ENSMUSP00000153134.1"; source "HAVANA"; tag "basic";
chr17	HAVANA	exon	56451652	56451840	.	-	.	gene_id "ENSMUSG00000013236.17"; transcript_id "ENSMUST00000223859.1"; gene_type "protein_coding"; gene_status "KNOWN"; gene_name "Ptprs"; transcript_type "protein_coding"; transcript_status "KNOWN"; transcript_name "Ptprs-211"; exon_number "5"; exon_id "ENSMUSE00001219995.1"; talon_gene "47871"; talon_transcript "125086"; talon_exon "646224"; ccdsid "CCDS57103.1"; exon_status "KNOWN"; level "2"; protein_id "ENSMUSP00000153134.1"; source "HAVANA"; tag "basic";
chr17	HAVANA	exon	56447360	56447470	.	-	.	gene_id "ENSMUSG00000013236.17"; transcript_id "ENSMUST00000223859.1"; gene_type "protein_coding"; gene_status "KNOWN"; gene_name "Ptprs"; transcript_type "protein_coding"; transcript_status "KNOWN"; transcript_name "Ptprs-211"; exon_number "6"; exon_id "ENSMUSE00001247604.1"; talon_gene "47871"; talon_transcript "125086"; talon_exon "646226"; ccdsid "CCDS57103.1"; exon_status "KNOWN"; level "2"; protein_id "ENSMUSP00000153134.1"; source "HAVANA"; tag "basic";
chr17	HAVANA	exon	56437786	56438055	.	-	.	gene_id "ENSMUSG00000013236.17"; transcript_id "ENSMUST00000223859.1"; gene_type "protein_coding"; gene_status "KNOWN"; gene_name "Ptprs"; transcript_type "protein_coding"; transcript_status "KNOWN"; transcript_name "Ptprs-211"; exon_number "7"; exon_id "ENSMUSE00001222804.1"; talon_gene "47871"; talon_transcript "125086"; talon_exon "646228"; ccdsid "CCDS57103.1"; exon_status "KNOWN"; level "2"; protein_id "ENSMUSP00000153134.1"; source "HAVANA"; tag "basic";
chr17	HAVANA	exon	56435610	56436191	.	-	.	gene_id "ENSMUSG00000013236.17"; transcript_id "ENSMUST00000223859.1"; gene_type "protein_coding"; gene_status "KNOWN"; gene_name "Ptprs"; transcript_type "protein_coding"; transcript_status "KNOWN"; transcript_name "Ptprs-211"; exon_number "8"; exon_id "ENSMUSE00001244285.1"; talon_gene "47871"; talon_transcript "125086"; talon_exon "646230"; ccdsid "CCDS57103.1"; exon_status "KNOWN"; level "2"; protein_id "ENSMUSP00000153134.1"; source "HAVANA"; tag "basic";
chr17	HAVANA	exon	56434881	56435014	.	-	.	gene_id "ENSMUSG00000013236.17"; transcript_id "ENSMUST00000223859.1"; gene_type "protein_coding"; gene_status "KNOWN"; gene_name "Ptprs"; transcript_type "protein_coding"; transcript_status "KNOWN"; transcript_name "Ptprs-211"; exon_number "9"; exon_id "ENSMUSE00001311451.1"; talon_gene "47871"; talon_transcript "125086"; talon_exon "646232"; ccdsid "CCDS57103.1"; exon_status "KNOWN"; level "2"; protein_id "ENSMUSP00000153134.1"; source "HAVANA"; tag "basic";
chr17	HAVANA	exon	56434453	56434597	.	-	.	gene_id "ENSMUSG00000013236.17"; transcript_id "ENSMUST00000223859.1"; gene_type "protein_coding"; gene_status "KNOWN"; gene_name "Ptprs"; transcript_type "protein_coding"; transcript_status "KNOWN"; transcript_name "Ptprs-211"; exon_number "10"; exon_id "ENSMUSE00001276593.1"; talon_gene "47871"; talon_transcript "125086"; talon_exon "646234"; ccdsid "CCDS57103.1"; exon_status "KNOWN"; level "2"; protein_id "ENSMUSP00000153134.1"; source "HAVANA"; tag "basic";
chr17	HAVANA	exon	56424880	56424977	.	-	.	gene_id "ENSMUSG00000013236.17"; transcript_id "ENSMUST00000223859.1"; gene_type "protein_coding"; gene_status "KNOWN"; gene_name "Ptprs"; transcript_type "protein_coding"; transcript_status "KNOWN"; transcript_name "Ptprs-211"; exon_number "11"; exon_id "ENSMUSE00001237331.1"; talon_gene "47871"; talon_transcript "125086"; talon_exon "646236"; ccdsid "CCDS57103.1"; exon_status "KNOWN"; level "2"; protein_id "ENSMUSP00000153134.1"; source "HAVANA"; tag "basic";
chr17	HAVANA	exon	56424025	56424278	.	-	.	gene_id "ENSMUSG00000013236.17"; transcript_id "ENSMUST00000223859.1"; gene_type "protein_coding"; gene_status "KNOWN"; gene_name "Ptprs"; transcript_type "protein_coding"; transcript_status "KNOWN"; transcript_name "Ptprs-211"; exon_number "12"; exon_id "ENSMUSE00001270995.1"; talon_gene "47871"; talon_transcript "125086"; talon_exon "646238"; ccdsid "CCDS57103.1"; exon_status "KNOWN"; level "2"; protein_id "ENSMUSP00000153134.1"; source "HAVANA"; tag "basic";
chr17	HAVANA	exon	56423494	56423587	.	-	.	gene_id "ENSMUSG00000013236.17"; transcript_id "ENSMUST00000223859.1"; gene_type "protein_coding"; gene_status "KNOWN"; gene_name "Ptprs"; transcript_type "protein_coding"; transcript_status "KNOWN"; transcript_name "Ptprs-211"; exon_number "13"; exon_id "ENSMUSE00001246940.1"; talon_gene "47871"; talon_transcript "125086"; talon_exon "646240"; ccdsid "CCDS57103.1"; exon_status "KNOWN"; level "2"; protein_id "ENSMUSP00000153134.1"; source "HAVANA"; tag "basic";
chr17	HAVANA	exon	56423183	56423398	.	-	.	gene_id "ENSMUSG00000013236.17"; transcript_id "ENSMUST00000223859.1"; gene_type "protein_coding"; gene_status "KNOWN"; gene_name "Ptprs"; transcript_type "protein_coding"; transcript_status "KNOWN"; transcript_name "Ptprs-211"; exon_number "14"; exon_id "ENSMUSE00001242855.1"; talon_gene "47871"; talon_transcript "125086"; talon_exon "646242"; ccdsid "CCDS57103.1"; exon_status "KNOWN"; level "2"; protein_id "ENSMUSP00000153134.1"; source "HAVANA"; tag "basic";
chr17	HAVANA	exon	56422129	56422286	.	-	.	gene_id "ENSMUSG00000013236.17"; transcript_id "ENSMUST00000223859.1"; gene_type "protein_coding"; gene_status "KNOWN"; gene_name "Ptprs"; transcript_type "protein_coding"; transcript_status "KNOWN"; transcript_name "Ptprs-211"; exon_number "15"; exon_id "ENSMUSE00000606735.1"; talon_gene "47871"; talon_transcript "125086"; talon_exon "646244"; ccdsid "CCDS57103.1"; exon_status "KNOWN"; level "2"; protein_id "ENSMUSP00000153134.1"; source "HAVANA"; tag "basic";
chr17	HAVANA	exon	56421240	56421352	.	-	.	gene_id "ENSMUSG00000013236.17"; transcript_id "ENSMUST00000223859.1"; gene_type "protein_coding"; gene_status "KNOWN"; gene_name "Ptprs"; transcript_type "protein_coding"; transcript_status "KNOWN"; transcript_name "Ptprs-211"; exon_number "16"; exon_id "ENSMUSE00000341565.1"; talon_gene "47871"; talon_transcript "125086"; talon_exon "646246"; ccdsid "CCDS57103.1"; exon_status "KNOWN"; level "2"; protein_id "ENSMUSP00000153134.1"; source "HAVANA"; tag "basic";
chr17	HAVANA	exon	56419623	56419720	.	-	.	gene_id "ENSMUSG00000013236.17"; transcript_id "ENSMUST00000223859.1"; gene_type "protein_coding"; gene_status "KNOWN"; gene_name "Ptprs"; transcript_type "protein_coding"; transcript_status "KNOWN"; transcript_name "Ptprs-211"; exon_number "17"; exon_id "ENSMUSE00001079470.1"; talon_gene "47871"; talon_transcript "125086"; talon_exon "646248"; ccdsid "CCDS57103.1"; exon_status "KNOWN"; level "2"; protein_id "ENSMUSP00000153134.1"; source "HAVANA"; tag "basic";
chr17	HAVANA	exon	56419404	56419527	.	-	.	gene_id "ENSMUSG00000013236.17"; transcript_id "ENSMUST00000223859.1"; gene_type "protein_coding"; gene_status "KNOWN"; gene_name "Ptprs"; transcript_type "protein_coding"; transcript_status "KNOWN"; transcript_name "Ptprs-211"; exon_number "18"; exon_id "ENSMUSE00000968150.1"; talon_gene "47871"; talon_transcript "125086"; talon_exon "646250"; ccdsid "CCDS57103.1"; exon_status "KNOWN"; level "2"; protein_id "ENSMUSP00000153134.1"; source "HAVANA"; tag "basic";
chr17	HAVANA	exon	56418910	56419085	.	-	.	gene_id "ENSMUSG00000013236.17"; transcript_id "ENSMUST00000223859.1"; gene_type "protein_coding"; gene_status "KNOWN"; gene_name "Ptprs"; transcript_type "protein_coding"; transcript_status "KNOWN"; transcript_name "Ptprs-211"; exon_number "19"; exon_id "ENSMUSE00001003370.1"; talon_gene "47871"; talon_transcript "125086"; talon_exon "646252"; ccdsid "CCDS57103.1"; exon_status "KNOWN"; level "2"; protein_id "ENSMUSP00000153134.1"; source "HAVANA"; tag "basic";
chr17	HAVANA	exon	56418711	56418830	.	-	.	gene_id "ENSMUSG00000013236.17"; transcript_id "ENSMUST00000223859.1"; gene_type "protein_coding"; gene_status "KNOWN"; gene_name "Ptprs"; transcript_type "protein_coding"; transcript_status "KNOWN"; transcript_name "Ptprs-211"; exon_number "20"; exon_id "ENSMUSE00000657139.1"; talon_gene "47871"; talon_transcript "125086"; talon_exon "646254"; ccdsid "CCDS57103.1"; exon_status "KNOWN"; level "2"; protein_id "ENSMUSP00000153134.1"; source "HAVANA"; tag "basic";
chr17	HAVANA	exon	56417591	56417745	.	-	.	gene_id "ENSMUSG00000013236.17"; transcript_id "ENSMUST00000223859.1"; gene_type "protein_coding"; gene_status "KNOWN"; gene_name "Ptprs"; transcript_type "protein_coding"; transcript_status "KNOWN"; transcript_name "Ptprs-211"; exon_number "21"; exon_id "ENSMUSE00001065205.1"; talon_gene "47871"; talon_transcript "125086"; talon_exon "646256"; ccdsid "CCDS57103.1"; exon_status "KNOWN"; level "2"; protein_id "ENSMUSP00000153134.1"; source "HAVANA"; tag "basic";
chr17	HAVANA	exon	56417226	56417511	.	-	.	gene_id "ENSMUSG00000013236.17"; transcript_id "ENSMUST00000223859.1"; gene_type "protein_coding"; gene_status "KNOWN"; gene_name "Ptprs"; transcript_type "protein_coding"; transcript_status "KNOWN"; transcript_name "Ptprs-211"; exon_number "22"; exon_id "ENSMUSE00001038816.1"; talon_gene "47871"; talon_transcript "125086"; talon_exon "646258"; ccdsid "CCDS57103.1"; exon_status "KNOWN"; level "2"; protein_id "ENSMUSP00000153134.1"; source "HAVANA"; tag "basic";
chr17	HAVANA	exon	56416881	56417059	.	-	.	gene_id "ENSMUSG00000013236.17"; transcript_id "ENSMUST00000223859.1"; gene_type "protein_coding"; gene_status "KNOWN"; gene_name "Ptprs"; transcript_type "protein_coding"; transcript_status "KNOWN"; transcript_name "Ptprs-211"; exon_number "23"; exon_id "ENSMUSE00000999640.1"; talon_gene "47871"; talon_transcript "125086"; talon_exon "646260"; ccdsid "CCDS57103.1"; exon_status "KNOWN"; level "2"; protein_id "ENSMUSP00000153134.1"; source "HAVANA"; tag "basic";
chr17	HAVANA	exon	56414885	56415011	.	-	.	gene_id "ENSMUSG00000013236.17"; transcript_id "ENSMUST00000223859.1"; gene_type "protein_coding"; gene_status "KNOWN"; gene_name "Ptprs"; transcript_type "protein_coding"; transcript_status "KNOWN"; transcript_name "Ptprs-211"; exon_number "24"; exon_id "ENSMUSE00001082445.1"; talon_gene "47871"; talon_transcript "125086"; talon_exon "646262"; ccdsid "CCDS57103.1"; exon_status "KNOWN"; level "2"; protein_id "ENSMUSP00000153134.1"; source "HAVANA"; tag "basic";
chr17	HAVANA	exon	56414683	56414808	.	-	.	gene_id "ENSMUSG00000013236.17"; transcript_id "ENSMUST00000223859.1"; gene_type "protein_coding"; gene_status "KNOWN"; gene_name "Ptprs"; transcript_type "protein_coding"; transcript_status "KNOWN"; transcript_name "Ptprs-211"; exon_number "25"; exon_id "ENSMUSE00000968421.1"; talon_gene "47871"; talon_transcript "125086"; talon_exon "646264"; ccdsid "CCDS57103.1"; exon_status "KNOWN"; level "2"; protein_id "ENSMUSP00000153134.1"; source "HAVANA"; tag "basic";
chr17	HAVANA	exon	56413951	56414105	.	-	.	gene_id "ENSMUSG00000013236.17"; transcript_id "ENSMUST00000223859.1"; gene_type "protein_coding"; gene_status "KNOWN"; gene_name "Ptprs"; transcript_type "protein_coding"; transcript_status "KNOWN"; transcript_name "Ptprs-211"; exon_number "26"; exon_id "ENSMUSE00000966850.1"; talon_gene "47871"; talon_transcript "125086"; talon_exon "646266"; ccdsid "CCDS57103.1"; exon_status "KNOWN"; level "2"; protein_id "ENSMUSP00000153134.1"; source "HAVANA"; tag "basic";
chr17	HAVANA	exon	56413729	56413864	.	-	.	gene_id "ENSMUSG00000013236.17"; transcript_id "ENSMUST00000223859.1"; gene_type "protein_coding"; gene_status "KNOWN"; gene_name "Ptprs"; transcript_type "protein_coding"; transcript_status "KNOWN"; transcript_name "Ptprs-211"; exon_number "27"; exon_id "ENSMUSE00001058666.1"; talon_gene "47871"; talon_transcript "125086"; talon_exon "646268"; ccdsid "CCDS57103.1"; exon_status "KNOWN"; level "2"; protein_id "ENSMUSP00000153134.1"; source "HAVANA"; tag "basic";
chr17	HAVANA	exon	56412426	56413393	.	-	.	gene_id "ENSMUSG00000013236.17"; transcript_id "ENSMUST00000223859.1"; gene_type "protein_coding"; gene_status "KNOWN"; gene_name "Ptprs"; transcript_type "protein_coding"; transcript_status "KNOWN"; transcript_name "Ptprs-211"; exon_number "28"; exon_id "ENSMUSE00001427424.1"; talon_gene "47871"; talon_transcript "125086"; talon_exon "646270"; exon_status "KNOWN"; level "2"; protein_id "ENSMUSP00000153134.1"; source "HAVANA"; tag "basic";
chr17	TALON	transcript	56412426	56417745	.	-	.	gene_id "ENSMUSG00000013236.17"; transcript_id "ENCODEMT000344539"; gene_name "Ptprs"; gene_status "KNOWN"; gene_type "protein_coding"; transcript_status "NOVEL"; transcript_name "ENCODEMT000344539"; talon_gene "47871"; talon_transcript "344539"; ISM-suffix_to_IDs "125086,125087,125088,344536,344537"; ISM-suffix_transcript "TRUE"; ISM_to_IDs "125086,125087,125088,344536,344537"; ISM_transcript "TRUE";
chr17	HAVANA	exon	56417591	56417745	.	-	.	gene_id "ENSMUSG00000013236.17"; transcript_id "ENCODEMT000344539"; gene_type "protein_coding"; gene_status "KNOWN"; gene_name "Ptprs"; transcript_status "NOVEL"; transcript_name "ENCODEMT000344539"; exon_number "1"; exon_id "ENSMUSE00001065205.1"; talon_gene "47871"; talon_transcript "344539"; talon_exon "646256"; ccdsid "CCDS57103.1"; exon_status "KNOWN"; level "2"; protein_id "ENSMUSP00000153134.1"; source "HAVANA"; tag "basic";
chr17	HAVANA	exon	56417226	56417511	.	-	.	gene_id "ENSMUSG00000013236.17"; transcript_id "ENCODEMT000344539"; gene_type "protein_coding"; gene_status "KNOWN"; gene_name "Ptprs"; transcript_status "NOVEL"; transcript_name "ENCODEMT000344539"; exon_number "2"; exon_id "ENSMUSE00001038816.1"; talon_gene "47871"; talon_transcript "344539"; talon_exon "646258"; ccdsid "CCDS57103.1"; exon_status "KNOWN"; level "2"; protein_id "ENSMUSP00000153134.1"; source "HAVANA"; tag "basic";
chr17	HAVANA	exon	56416881	56417059	.	-	.	gene_id "ENSMUSG00000013236.17"; transcript_id "ENCODEMT000344539"; gene_type "protein_coding"; gene_status "KNOWN"; gene_name "Ptprs"; transcript_status "NOVEL"; transcript_name "ENCODEMT000344539"; exon_number "3"; exon_id "ENSMUSE00000999640.1"; talon_gene "47871"; talon_transcript "344539"; talon_exon "646260"; ccdsid "CCDS57103.1"; exon_status "KNOWN"; level "2"; protein_id "ENSMUSP00000153134.1"; source "HAVANA"; tag "basic";
chr17	HAVANA	exon	56414885	56415011	.	-	.	gene_id "ENSMUSG00000013236.17"; transcript_id "ENCODEMT000344539"; gene_type "protein_coding"; gene_status "KNOWN"; gene_name "Ptprs"; transcript_status "NOVEL"; transcript_name "ENCODEMT000344539"; exon_number "4"; exon_id "ENSMUSE00001082445.1"; talon_gene "47871"; talon_transcript "344539"; talon_exon "646262"; ccdsid "CCDS57103.1"; exon_status "KNOWN"; level "2"; protein_id "ENSMUSP00000153134.1"; source "HAVANA"; tag "basic";
chr17	HAVANA	exon	56414683	56414808	.	-	.	gene_id "ENSMUSG00000013236.17"; transcript_id "ENCODEMT000344539"; gene_type "protein_coding"; gene_status "KNOWN"; gene_name "Ptprs"; transcript_status "NOVEL"; transcript_name "ENCODEMT000344539"; exon_number "5"; exon_id "ENSMUSE00000968421.1"; talon_gene "47871"; talon_transcript "344539"; talon_exon "646264"; ccdsid "CCDS57103.1"; exon_status "KNOWN"; level "2"; protein_id "ENSMUSP00000153134.1"; source "HAVANA"; tag "basic";
chr17	HAVANA	exon	56413951	56414105	.	-	.	gene_id "ENSMUSG00000013236.17"; transcript_id "ENCODEMT000344539"; gene_type "protein_coding"; gene_status "KNOWN"; gene_name "Ptprs"; transcript_status "NOVEL"; transcript_name "ENCODEMT000344539"; exon_number "6"; exon_id "ENSMUSE00000966850.1"; talon_gene "47871"; talon_transcript "344539"; talon_exon "646266"; ccdsid "CCDS57103.1"; exon_status "KNOWN"; level "2"; protein_id "ENSMUSP00000153134.1"; source "HAVANA"; tag "basic";
chr17	HAVANA	exon	56413729	56413864	.	-	.	gene_id "ENSMUSG00000013236.17"; transcript_id "ENCODEMT000344539"; gene_type "protein_coding"; gene_status "KNOWN"; gene_name "Ptprs"; transcript_status "NOVEL"; transcript_name "ENCODEMT000344539"; exon_number "7"; exon_id "ENSMUSE00001058666.1"; talon_gene "47871"; talon_transcript "344539"; talon_exon "646268"; ccdsid "CCDS57103.1"; exon_status "KNOWN"; level "2"; protein_id "ENSMUSP00000153134.1"; source "HAVANA"; tag "basic";
chr17	HAVANA	exon	56412426	56413393	.	-	.	gene_id "ENSMUSG00000013236.17"; transcript_id "ENCODEMT000344539"; gene_type "protein_coding"; gene_status "KNOWN"; gene_name "Ptprs"; transcript_status "NOVEL"; transcript_name "ENCODEMT000344539"; exon_number "8"; exon_id "ENSMUSE00001427424.1"; talon_gene "47871"; talon_transcript "344539"; talon_exon "646270"; exon_status "KNOWN"; level "2"; protein_id "ENSMUSP00000153134.1"; source "HAVANA"; tag "basic";
chr17	TALON	transcript	56412426	56422237	.	-	.	gene_id "ENSMUSG00000013236.17"; transcript_id "ENCODEMT000344540"; gene_name "Ptprs"; gene_status "KNOWN"; gene_type "protein_coding"; transcript_status "NOVEL"; transcript_name "ENCODEMT000344540"; talon_gene "47871"; talon_transcript "344540"; ISM-suffix_to_IDs "125087,125088,344536,344537"; ISM-suffix_transcript "TRUE"; ISM_to_IDs "125087,125088,344536,344537"; ISM_transcript "TRUE";
chr17	TALON	exon	56422129	56422237	.	-	.	gene_id "ENSMUSG00000013236.17"; transcript_id "ENCODEMT000344540"; gene_type "protein_coding"; gene_status "KNOWN"; gene_name "Ptprs"; transcript_status "NOVEL"; transcript_name "ENCODEMT000344540"; exon_number "1"; exon_id "963921"; talon_gene "47871"; talon_transcript "344540"; talon_exon "963921"; exon_status "NOVEL";
chr17	HAVANA	exon	56421833	56421844	.	-	.	gene_id "ENSMUSG00000013236.17"; transcript_id "ENCODEMT000344540"; gene_type "protein_coding"; gene_status "KNOWN"; gene_name "Ptprs"; transcript_status "NOVEL"; transcript_name "ENCODEMT000344540"; exon_number "2"; exon_id "ENSMUSE00001067365.1"; talon_gene "47871"; talon_transcript "344540"; talon_exon "646274"; ccdsid "CCDS57103.1"; exon_status "KNOWN"; level "2"; protein_id "ENSMUSP00000084038.3"; source "HAVANA"; tag "CCDS";
chr17	HAVANA	exon	56421240	56421352	.	-	.	gene_id "ENSMUSG00000013236.17"; transcript_id "ENCODEMT000344540"; gene_type "protein_coding"; gene_status "KNOWN"; gene_name "Ptprs"; transcript_status "NOVEL"; transcript_name "ENCODEMT000344540"; exon_number "3"; exon_id "ENSMUSE00000341565.1"; talon_gene "47871"; talon_transcript "344540"; talon_exon "646246"; ccdsid "CCDS57103.1"; exon_status "KNOWN"; level "2"; protein_id "ENSMUSP00000153134.1"; source "HAVANA"; tag "basic";
chr17	HAVANA	exon	56419623	56419720	.	-	.	gene_id "ENSMUSG00000013236.17"; transcript_id "ENCODEMT000344540"; gene_type "protein_coding"; gene_status "KNOWN"; gene_name "Ptprs"; transcript_status "NOVEL"; transcript_name "ENCODEMT000344540"; exon_number "4"; exon_id "ENSMUSE00001079470.1"; talon_gene "47871"; talon_transcript "344540"; talon_exon "646248"; ccdsid "CCDS57103.1"; exon_status "KNOWN"; level "2"; protein_id "ENSMUSP00000153134.1"; source "HAVANA"; tag "basic";
chr17	HAVANA	exon	56419404	56419527	.	-	.	gene_id "ENSMUSG00000013236.17"; transcript_id "ENCODEMT000344540"; gene_type "protein_coding"; gene_status "KNOWN"; gene_name "Ptprs"; transcript_status "NOVEL"; transcript_name "ENCODEMT000344540"; exon_number "5"; exon_id "ENSMUSE00000968150.1"; talon_gene "47871"; talon_transcript "344540"; talon_exon "646250"; ccdsid "CCDS57103.1"; exon_status "KNOWN"; level "2"; protein_id "ENSMUSP00000153134.1"; source "HAVANA"; tag "basic";
chr17	HAVANA	exon	56418910	56419085	.	-	.	gene_id "ENSMUSG00000013236.17"; transcript_id "ENCODEMT000344540"; gene_type "protein_coding"; gene_status "KNOWN"; gene_name "Ptprs"; transcript_status "NOVEL"; transcript_name "ENCODEMT000344540"; exon_number "6"; exon_id "ENSMUSE00001003370.1"; talon_gene "47871"; talon_transcript "344540"; talon_exon "646252"; ccdsid "CCDS57103.1"; exon_status "KNOWN"; level "2"; protein_id "ENSMUSP00000153134.1"; source "HAVANA"; tag "basic";
chr17	HAVANA	exon	56418711	56418830	.	-	.	gene_id "ENSMUSG00000013236.17"; transcript_id "ENCODEMT000344540"; gene_type "protein_coding"; gene_status "KNOWN"; gene_name "Ptprs"; transcript_status "NOVEL"; transcript_name "ENCODEMT000344540"; exon_number "7"; exon_id "ENSMUSE00000657139.1"; talon_gene "47871"; talon_transcript "344540"; talon_exon "646254"; ccdsid "CCDS57103.1"; exon_status "KNOWN"; level "2"; protein_id "ENSMUSP00000153134.1"; source "HAVANA"; tag "basic";
chr17	HAVANA	exon	56417591	56417745	.	-	.	gene_id "ENSMUSG00000013236.17"; transcript_id "ENCODEMT000344540"; gene_type "protein_coding"; gene_status "KNOWN"; gene_name "Ptprs"; transcript_status "NOVEL"; transcript_name "ENCODEMT000344540"; exon_number "8"; exon_id "ENSMUSE00001065205.1"; talon_gene "47871"; talon_transcript "344540"; talon_exon "646256"; ccdsid "CCDS57103.1"; exon_status "KNOWN"; level "2"; protein_id "ENSMUSP00000153134.1"; source "HAVANA"; tag "basic";
chr17	HAVANA	exon	56417226	56417511	.	-	.	gene_id "ENSMUSG00000013236.17"; transcript_id "ENCODEMT000344540"; gene_type "protein_coding"; gene_status "KNOWN"; gene_name "Ptprs"; transcript_status "NOVEL"; transcript_name "ENCODEMT000344540"; exon_number "9"; exon_id "ENSMUSE00001038816.1"; talon_gene "47871"; talon_transcript "344540"; talon_exon "646258"; ccdsid "CCDS57103.1"; exon_status "KNOWN"; level "2"; protein_id "ENSMUSP00000153134.1"; source "HAVANA"; tag "basic";
chr17	HAVANA	exon	56416881	56417059	.	-	.	gene_id "ENSMUSG00000013236.17"; transcript_id "ENCODEMT000344540"; gene_type "protein_coding"; gene_status "KNOWN"; gene_name "Ptprs"; transcript_status "NOVEL"; transcript_name "ENCODEMT000344540"; exon_number "10"; exon_id "ENSMUSE00000999640.1"; talon_gene "47871"; talon_transcript "344540"; talon_exon "646260"; ccdsid "CCDS57103.1"; exon_status "KNOWN"; level "2"; protein_id "ENSMUSP00000153134.1"; source "HAVANA"; tag "basic";
chr17	HAVANA	exon	56414885	56415011	.	-	.	gene_id "ENSMUSG00000013236.17"; transcript_id "ENCODEMT000344540"; gene_type "protein_coding"; gene_status "KNOWN"; gene_name "Ptprs"; transcript_status "NOVEL"; transcript_name "ENCODEMT000344540"; exon_number "11"; exon_id "ENSMUSE00001082445.1"; talon_gene "47871"; talon_transcript "344540"; talon_exon "646262"; ccdsid "CCDS57103.1"; exon_status "KNOWN"; level "2"; protein_id "ENSMUSP00000153134.1"; source "HAVANA"; tag "basic";
chr17	HAVANA	exon	56414683	56414808	.	-	.	gene_id "ENSMUSG00000013236.17"; transcript_id "ENCODEMT000344540"; gene_type "protein_coding"; gene_status "KNOWN"; gene_name "Ptprs"; transcript_status "NOVEL"; transcript_name "ENCODEMT000344540"; exon_number "12"; exon_id "ENSMUSE00000968421.1"; talon_gene "47871"; talon_transcript "344540"; talon_exon "646264"; ccdsid "CCDS57103.1"; exon_status "KNOWN"; level "2"; protein_id "ENSMUSP00000153134.1"; source "HAVANA"; tag "basic";
chr17	HAVANA	exon	56413951	56414105	.	-	.	gene_id "ENSMUSG00000013236.17"; transcript_id "ENCODEMT000344540"; gene_type "protein_coding"; gene_status "KNOWN"; gene_name "Ptprs"; transcript_status "NOVEL"; transcript_name "ENCODEMT000344540"; exon_number "13"; exon_id "ENSMUSE00000966850.1"; talon_gene "47871"; talon_transcript "344540"; talon_exon "646266"; ccdsid "CCDS57103.1"; exon_status "KNOWN"; level "2"; protein_id "ENSMUSP00000153134.1"; source "HAVANA"; tag "basic";
chr17	HAVANA	exon	56413729	56413864	.	-	.	gene_id "ENSMUSG00000013236.17"; transcript_id "ENCODEMT000344540"; gene_type "protein_coding"; gene_status "KNOWN"; gene_name "Ptprs"; transcript_status "NOVEL"; transcript_name "ENCODEMT000344540"; exon_number "14"; exon_id "ENSMUSE00001058666.1"; talon_gene "47871"; talon_transcript "344540"; talon_exon "646268"; ccdsid "CCDS57103.1"; exon_status "KNOWN"; level "2"; protein_id "ENSMUSP00000153134.1"; source "HAVANA"; tag "basic";
chr17	HAVANA	exon	56412426	56413393	.	-	.	gene_id "ENSMUSG00000013236.17"; transcript_id "ENCODEMT000344540"; gene_type "protein_coding"; gene_status "KNOWN"; gene_name "Ptprs"; transcript_status "NOVEL"; transcript_name "ENCODEMT000344540"; exon_number "15"; exon_id "ENSMUSE00001427424.1"; talon_gene "47871"; talon_transcript "344540"; talon_exon "646270"; exon_status "KNOWN"; level "2"; protein_id "ENSMUSP00000153134.1"; source "HAVANA"; tag "basic";
chr17	TALON	transcript	56412426	56425461	.	-	.	gene_id "ENSMUSG00000013236.17"; transcript_id "ENCODEMT000344541"; gene_name "Ptprs"; gene_status "KNOWN"; gene_type "protein_coding"; transcript_status "NOVEL"; transcript_name "ENCODEMT000344541"; talon_gene "47871"; talon_transcript "344541"; ISM-suffix_to_IDs "125088"; ISM-suffix_transcript "TRUE"; ISM_to_IDs "125088"; ISM_transcript "TRUE";
chr17	TALON	exon	56425327	56425461	.	-	.	gene_id "ENSMUSG00000013236.17"; transcript_id "ENCODEMT000344541"; gene_type "protein_coding"; gene_status "KNOWN"; gene_name "Ptprs"; transcript_status "NOVEL"; transcript_name "ENCODEMT000344541"; exon_number "1"; exon_id "963922"; talon_gene "47871"; talon_transcript "344541"; talon_exon "963922"; exon_status "NOVEL";
chr17	HAVANA	exon	56424880	56424977	.	-	.	gene_id "ENSMUSG00000013236.17"; transcript_id "ENCODEMT000344541"; gene_type "protein_coding"; gene_status "KNOWN"; gene_name "Ptprs"; transcript_status "NOVEL"; transcript_name "ENCODEMT000344541"; exon_number "2"; exon_id "ENSMUSE00001237331.1"; talon_gene "47871"; talon_transcript "344541"; talon_exon "646236"; ccdsid "CCDS57103.1"; exon_status "KNOWN"; level "2"; protein_id "ENSMUSP00000153134.1"; source "HAVANA"; tag "basic";
chr17	HAVANA	exon	56424025	56424278	.	-	.	gene_id "ENSMUSG00000013236.17"; transcript_id "ENCODEMT000344541"; gene_type "protein_coding"; gene_status "KNOWN"; gene_name "Ptprs"; transcript_status "NOVEL"; transcript_name "ENCODEMT000344541"; exon_number "3"; exon_id "ENSMUSE00001270995.1"; talon_gene "47871"; talon_transcript "344541"; talon_exon "646238"; ccdsid "CCDS57103.1"; exon_status "KNOWN"; level "2"; protein_id "ENSMUSP00000153134.1"; source "HAVANA"; tag "basic";
chr17	HAVANA	exon	56423494	56423587	.	-	.	gene_id "ENSMUSG00000013236.17"; transcript_id "ENCODEMT000344541"; gene_type "protein_coding"; gene_status "KNOWN"; gene_name "Ptprs"; transcript_status "NOVEL"; transcript_name "ENCODEMT000344541"; exon_number "4"; exon_id "ENSMUSE00001246940.1"; talon_gene "47871"; talon_transcript "344541"; talon_exon "646240"; ccdsid "CCDS57103.1"; exon_status "KNOWN"; level "2"; protein_id "ENSMUSP00000153134.1"; source "HAVANA"; tag "basic";
chr17	HAVANA	exon	56423183	56423398	.	-	.	gene_id "ENSMUSG00000013236.17"; transcript_id "ENCODEMT000344541"; gene_type "protein_coding"; gene_status "KNOWN"; gene_name "Ptprs"; transcript_status "NOVEL"; transcript_name "ENCODEMT000344541"; exon_number "5"; exon_id "ENSMUSE00001242855.1"; talon_gene "47871"; talon_transcript "344541"; talon_exon "646242"; ccdsid "CCDS57103.1"; exon_status "KNOWN"; level "2"; protein_id "ENSMUSP00000153134.1"; source "HAVANA"; tag "basic";
chr17	HAVANA	exon	56422129	56422286	.	-	.	gene_id "ENSMUSG00000013236.17"; transcript_id "ENCODEMT000344541"; gene_type "protein_coding"; gene_status "KNOWN"; gene_name "Ptprs"; transcript_status "NOVEL"; transcript_name "ENCODEMT000344541"; exon_number "6"; exon_id "ENSMUSE00000606735.1"; talon_gene "47871"; talon_transcript "344541"; talon_exon "646244"; ccdsid "CCDS57103.1"; exon_status "KNOWN"; level "2"; protein_id "ENSMUSP00000153134.1"; source "HAVANA"; tag "basic";
chr17	HAVANA	exon	56421833	56421844	.	-	.	gene_id "ENSMUSG00000013236.17"; transcript_id "ENCODEMT000344541"; gene_type "protein_coding"; gene_status "KNOWN"; gene_name "Ptprs"; transcript_status "NOVEL"; transcript_name "ENCODEMT000344541"; exon_number "7"; exon_id "ENSMUSE00001067365.1"; talon_gene "47871"; talon_transcript "344541"; talon_exon "646274"; ccdsid "CCDS57103.1"; exon_status "KNOWN"; level "2"; protein_id "ENSMUSP00000084038.3"; source "HAVANA"; tag "CCDS";
chr17	HAVANA	exon	56421240	56421352	.	-	.	gene_id "ENSMUSG00000013236.17"; transcript_id "ENCODEMT000344541"; gene_type "protein_coding"; gene_status "KNOWN"; gene_name "Ptprs"; transcript_status "NOVEL"; transcript_name "ENCODEMT000344541"; exon_number "8"; exon_id "ENSMUSE00000341565.1"; talon_gene "47871"; talon_transcript "344541"; talon_exon "646246"; ccdsid "CCDS57103.1"; exon_status "KNOWN"; level "2"; protein_id "ENSMUSP00000153134.1"; source "HAVANA"; tag "basic";
chr17	HAVANA	exon	56419623	56419720	.	-	.	gene_id "ENSMUSG00000013236.17"; transcript_id "ENCODEMT000344541"; gene_type "protein_coding"; gene_status "KNOWN"; gene_name "Ptprs"; transcript_status "NOVEL"; transcript_name "ENCODEMT000344541"; exon_number "9"; exon_id "ENSMUSE00001079470.1"; talon_gene "47871"; talon_transcript "344541"; talon_exon "646248"; ccdsid "CCDS57103.1"; exon_status "KNOWN"; level "2"; protein_id "ENSMUSP00000153134.1"; source "HAVANA"; tag "basic";
chr17	HAVANA	exon	56419404	56419527	.	-	.	gene_id "ENSMUSG00000013236.17"; transcript_id "ENCODEMT000344541"; gene_type "protein_coding"; gene_status "KNOWN"; gene_name "Ptprs"; transcript_status "NOVEL"; transcript_name "ENCODEMT000344541"; exon_number "10"; exon_id "ENSMUSE00000968150.1"; talon_gene "47871"; talon_transcript "344541"; talon_exon "646250"; ccdsid "CCDS57103.1"; exon_status "KNOWN"; level "2"; protein_id "ENSMUSP00000153134.1"; source "HAVANA"; tag "basic";
chr17	HAVANA	exon	56418910	56419085	.	-	.	gene_id "ENSMUSG00000013236.17"; transcript_id "ENCODEMT000344541"; gene_type "protein_coding"; gene_status "KNOWN"; gene_name "Ptprs"; transcript_status "NOVEL"; transcript_name "ENCODEMT000344541"; exon_number "11"; exon_id "ENSMUSE00001003370.1"; talon_gene "47871"; talon_transcript "344541"; talon_exon "646252"; ccdsid "CCDS57103.1"; exon_status "KNOWN"; level "2"; protein_id "ENSMUSP00000153134.1"; source "HAVANA"; tag "basic";
chr17	HAVANA	exon	56418711	56418830	.	-	.	gene_id "ENSMUSG00000013236.17"; transcript_id "ENCODEMT000344541"; gene_type "protein_coding"; gene_status "KNOWN"; gene_name "Ptprs"; transcript_status "NOVEL"; transcript_name "ENCODEMT000344541"; exon_number "12"; exon_id "ENSMUSE00000657139.1"; talon_gene "47871"; talon_transcript "344541"; talon_exon "646254"; ccdsid "CCDS57103.1"; exon_status "KNOWN"; level "2"; protein_id "ENSMUSP00000153134.1"; source "HAVANA"; tag "basic";
chr17	HAVANA	exon	56417591	56417745	.	-	.	gene_id "ENSMUSG00000013236.17"; transcript_id "ENCODEMT000344541"; gene_type "protein_coding"; gene_status "KNOWN"; gene_name "Ptprs"; transcript_status "NOVEL"; transcript_name "ENCODEMT000344541"; exon_number "13"; exon_id "ENSMUSE00001065205.1"; talon_gene "47871"; talon_transcript "344541"; talon_exon "646256"; ccdsid "CCDS57103.1"; exon_status "KNOWN"; level "2"; protein_id "ENSMUSP00000153134.1"; source "HAVANA"; tag "basic";
chr17	HAVANA	exon	56417226	56417511	.	-	.	gene_id "ENSMUSG00000013236.17"; transcript_id "ENCODEMT000344541"; gene_type "protein_coding"; gene_status "KNOWN"; gene_name "Ptprs"; transcript_status "NOVEL"; transcript_name "ENCODEMT000344541"; exon_number "14"; exon_id "ENSMUSE00001038816.1"; talon_gene "47871"; talon_transcript "344541"; talon_exon "646258"; ccdsid "CCDS57103.1"; exon_status "KNOWN"; level "2"; protein_id "ENSMUSP00000153134.1"; source "HAVANA"; tag "basic";
chr17	HAVANA	exon	56416881	56417059	.	-	.	gene_id "ENSMUSG00000013236.17"; transcript_id "ENCODEMT000344541"; gene_type "protein_coding"; gene_status "KNOWN"; gene_name "Ptprs"; transcript_status "NOVEL"; transcript_name "ENCODEMT000344541"; exon_number "15"; exon_id "ENSMUSE00000999640.1"; talon_gene "47871"; talon_transcript "344541"; talon_exon "646260"; ccdsid "CCDS57103.1"; exon_status "KNOWN"; level "2"; protein_id "ENSMUSP00000153134.1"; source "HAVANA"; tag "basic";
chr17	HAVANA	exon	56414885	56415011	.	-	.	gene_id "ENSMUSG00000013236.17"; transcript_id "ENCODEMT000344541"; gene_type "protein_coding"; gene_status "KNOWN"; gene_name "Ptprs"; transcript_status "NOVEL"; transcript_name "ENCODEMT000344541"; exon_number "16"; exon_id "ENSMUSE00001082445.1"; talon_gene "47871"; talon_transcript "344541"; talon_exon "646262"; ccdsid "CCDS57103.1"; exon_status "KNOWN"; level "2"; protein_id "ENSMUSP00000153134.1"; source "HAVANA"; tag "basic";
chr17	HAVANA	exon	56414683	56414808	.	-	.	gene_id "ENSMUSG00000013236.17"; transcript_id "ENCODEMT000344541"; gene_type "protein_coding"; gene_status "KNOWN"; gene_name "Ptprs"; transcript_status "NOVEL"; transcript_name "ENCODEMT000344541"; exon_number "17"; exon_id "ENSMUSE00000968421.1"; talon_gene "47871"; talon_transcript "344541"; talon_exon "646264"; ccdsid "CCDS57103.1"; exon_status "KNOWN"; level "2"; protein_id "ENSMUSP00000153134.1"; source "HAVANA"; tag "basic";
chr17	HAVANA	exon	56413951	56414105	.	-	.	gene_id "ENSMUSG00000013236.17"; transcript_id "ENCODEMT000344541"; gene_type "protein_coding"; gene_status "KNOWN"; gene_name "Ptprs"; transcript_status "NOVEL"; transcript_name "ENCODEMT000344541"; exon_number "18"; exon_id "ENSMUSE00000966850.1"; talon_gene "47871"; talon_transcript "344541"; talon_exon "646266"; ccdsid "CCDS57103.1"; exon_status "KNOWN"; level "2"; protein_id "ENSMUSP00000153134.1"; source "HAVANA"; tag "basic";
chr17	HAVANA	exon	56413729	56413864	.	-	.	gene_id "ENSMUSG00000013236.17"; transcript_id "ENCODEMT000344541"; gene_type "protein_coding"; gene_status "KNOWN"; gene_name "Ptprs"; transcript_status "NOVEL"; transcript_name "ENCODEMT000344541"; exon_number "19"; exon_id "ENSMUSE00001058666.1"; talon_gene "47871"; talon_transcript "344541"; talon_exon "646268"; ccdsid "CCDS57103.1"; exon_status "KNOWN"; level "2"; protein_id "ENSMUSP00000153134.1"; source "HAVANA"; tag "basic";
chr17	HAVANA	exon	56412426	56413393	.	-	.	gene_id "ENSMUSG00000013236.17"; transcript_id "ENCODEMT000344541"; gene_type "protein_coding"; gene_status "KNOWN"; gene_name "Ptprs"; transcript_status "NOVEL"; transcript_name "ENCODEMT000344541"; exon_number "20"; exon_id "ENSMUSE00001427424.1"; talon_gene "47871"; talon_transcript "344541"; talon_exon "646270"; exon_status "KNOWN"; level "2"; protein_id "ENSMUSP00000153134.1"; source "HAVANA"; tag "basic";
chr17	TALON	transcript	56412426	56417511	.	-	.	gene_id "ENSMUSG00000013236.17"; transcript_id "ENCODEMT000344542"; gene_name "Ptprs"; gene_status "KNOWN"; gene_type "protein_coding"; transcript_status "NOVEL"; transcript_name "ENCODEMT000344542"; talon_gene "47871"; talon_transcript "344542"; ISM-suffix_to_IDs "125086,125087,125088,344536,344537,344539,344540,344541"; ISM-suffix_transcript "TRUE"; ISM_to_IDs "125086,125087,125088,344536,344537,344539,344540,344541"; ISM_transcript "TRUE";
chr17	HAVANA	exon	56417226	56417511	.	-	.	gene_id "ENSMUSG00000013236.17"; transcript_id "ENCODEMT000344542"; gene_type "protein_coding"; gene_status "KNOWN"; gene_name "Ptprs"; transcript_status "NOVEL"; transcript_name "ENCODEMT000344542"; exon_number "1"; exon_id "ENSMUSE00001038816.1"; talon_gene "47871"; talon_transcript "344542"; talon_exon "646258"; ccdsid "CCDS57103.1"; exon_status "KNOWN"; level "2"; protein_id "ENSMUSP00000153134.1"; source "HAVANA"; tag "basic";
chr17	HAVANA	exon	56416881	56417059	.	-	.	gene_id "ENSMUSG00000013236.17"; transcript_id "ENCODEMT000344542"; gene_type "protein_coding"; gene_status "KNOWN"; gene_name "Ptprs"; transcript_status "NOVEL"; transcript_name "ENCODEMT000344542"; exon_number "2"; exon_id "ENSMUSE00000999640.1"; talon_gene "47871"; talon_transcript "344542"; talon_exon "646260"; ccdsid "CCDS57103.1"; exon_status "KNOWN"; level "2"; protein_id "ENSMUSP00000153134.1"; source "HAVANA"; tag "basic";
chr17	HAVANA	exon	56414885	56415011	.	-	.	gene_id "ENSMUSG00000013236.17"; transcript_id "ENCODEMT000344542"; gene_type "protein_coding"; gene_status "KNOWN"; gene_name "Ptprs"; transcript_status "NOVEL"; transcript_name "ENCODEMT000344542"; exon_number "3"; exon_id "ENSMUSE00001082445.1"; talon_gene "47871"; talon_transcript "344542"; talon_exon "646262"; ccdsid "CCDS57103.1"; exon_status "KNOWN"; level "2"; protein_id "ENSMUSP00000153134.1"; source "HAVANA"; tag "basic";
chr17	HAVANA	exon	56414683	56414808	.	-	.	gene_id "ENSMUSG00000013236.17"; transcript_id "ENCODEMT000344542"; gene_type "protein_coding"; gene_status "KNOWN"; gene_name "Ptprs"; transcript_status "NOVEL"; transcript_name "ENCODEMT000344542"; exon_number "4"; exon_id "ENSMUSE00000968421.1"; talon_gene "47871"; talon_transcript "344542"; talon_exon "646264"; ccdsid "CCDS57103.1"; exon_status "KNOWN"; level "2"; protein_id "ENSMUSP00000153134.1"; source "HAVANA"; tag "basic";
chr17	HAVANA	exon	56413951	56414105	.	-	.	gene_id "ENSMUSG00000013236.17"; transcript_id "ENCODEMT000344542"; gene_type "protein_coding"; gene_status "KNOWN"; gene_name "Ptprs"; transcript_status "NOVEL"; transcript_name "ENCODEMT000344542"; exon_number "5"; exon_id "ENSMUSE00000966850.1"; talon_gene "47871"; talon_transcript "344542"; talon_exon "646266"; ccdsid "CCDS57103.1"; exon_status "KNOWN"; level "2"; protein_id "ENSMUSP00000153134.1"; source "HAVANA"; tag "basic";
chr17	HAVANA	exon	56413729	56413864	.	-	.	gene_id "ENSMUSG00000013236.17"; transcript_id "ENCODEMT000344542"; gene_type "protein_coding"; gene_status "KNOWN"; gene_name "Ptprs"; transcript_status "NOVEL"; transcript_name "ENCODEMT000344542"; exon_number "6"; exon_id "ENSMUSE00001058666.1"; talon_gene "47871"; talon_transcript "344542"; talon_exon "646268"; ccdsid "CCDS57103.1"; exon_status "KNOWN"; level "2"; protein_id "ENSMUSP00000153134.1"; source "HAVANA"; tag "basic";
chr17	HAVANA	exon	56412426	56413393	.	-	.	gene_id "ENSMUSG00000013236.17"; transcript_id "ENCODEMT000344542"; gene_type "protein_coding"; gene_status "KNOWN"; gene_name "Ptprs"; transcript_status "NOVEL"; transcript_name "ENCODEMT000344542"; exon_number "7"; exon_id "ENSMUSE00001427424.1"; talon_gene "47871"; talon_transcript "344542"; talon_exon "646270"; exon_status "KNOWN"; level "2"; protein_id "ENSMUSP00000153134.1"; source "HAVANA"; tag "basic";
chr17	TALON	transcript	56412426	56419085	.	-	.	gene_id "ENSMUSG00000013236.17"; transcript_id "ENCODEMT000344554"; gene_name "Ptprs"; gene_status "KNOWN"; gene_type "protein_coding"; transcript_status "NOVEL"; transcript_name "ENCODEMT000344554"; talon_gene "47871"; talon_transcript "344554"; ISM-suffix_to_IDs "125086,125087,125088,344536,344537,344540,344541,344549,344551,344553"; ISM-suffix_transcript "TRUE"; ISM_to_IDs "125086,125087,125088,344536,344537,344540,344541,344549,344551,344553"; ISM_transcript "TRUE";
chr17	HAVANA	exon	56418910	56419085	.	-	.	gene_id "ENSMUSG00000013236.17"; transcript_id "ENCODEMT000344554"; gene_type "protein_coding"; gene_status "KNOWN"; gene_name "Ptprs"; transcript_status "NOVEL"; transcript_name "ENCODEMT000344554"; exon_number "1"; exon_id "ENSMUSE00001003370.1"; talon_gene "47871"; talon_transcript "344554"; talon_exon "646252"; ccdsid "CCDS57103.1"; exon_status "KNOWN"; level "2"; protein_id "ENSMUSP00000153134.1"; source "HAVANA"; tag "basic";
chr17	HAVANA	exon	56418711	56418830	.	-	.	gene_id "ENSMUSG00000013236.17"; transcript_id "ENCODEMT000344554"; gene_type "protein_coding"; gene_status "KNOWN"; gene_name "Ptprs"; transcript_status "NOVEL"; transcript_name "ENCODEMT000344554"; exon_number "2"; exon_id "ENSMUSE00000657139.1"; talon_gene "47871"; talon_transcript "344554"; talon_exon "646254"; ccdsid "CCDS57103.1"; exon_status "KNOWN"; level "2"; protein_id "ENSMUSP00000153134.1"; source "HAVANA"; tag "basic";
chr17	HAVANA	exon	56417591	56417745	.	-	.	gene_id "ENSMUSG00000013236.17"; transcript_id "ENCODEMT000344554"; gene_type "protein_coding"; gene_status "KNOWN"; gene_name "Ptprs"; transcript_status "NOVEL"; transcript_name "ENCODEMT000344554"; exon_number "3"; exon_id "ENSMUSE00001065205.1"; talon_gene "47871"; talon_transcript "344554"; talon_exon "646256"; ccdsid "CCDS57103.1"; exon_status "KNOWN"; level "2"; protein_id "ENSMUSP00000153134.1"; source "HAVANA"; tag "basic";
chr17	HAVANA	exon	56417226	56417511	.	-	.	gene_id "ENSMUSG00000013236.17"; transcript_id "ENCODEMT000344554"; gene_type "protein_coding"; gene_status "KNOWN"; gene_name "Ptprs"; transcript_status "NOVEL"; transcript_name "ENCODEMT000344554"; exon_number "4"; exon_id "ENSMUSE00001038816.1"; talon_gene "47871"; talon_transcript "344554"; talon_exon "646258"; ccdsid "CCDS57103.1"; exon_status "KNOWN"; level "2"; protein_id "ENSMUSP00000153134.1"; source "HAVANA"; tag "basic";
chr17	HAVANA	exon	56416881	56417059	.	-	.	gene_id "ENSMUSG00000013236.17"; transcript_id "ENCODEMT000344554"; gene_type "protein_coding"; gene_status "KNOWN"; gene_name "Ptprs"; transcript_status "NOVEL"; transcript_name "ENCODEMT000344554"; exon_number "5"; exon_id "ENSMUSE00000999640.1"; talon_gene "47871"; talon_transcript "344554"; talon_exon "646260"; ccdsid "CCDS57103.1"; exon_status "KNOWN"; level "2"; protein_id "ENSMUSP00000153134.1"; source "HAVANA"; tag "basic";
chr17	HAVANA	exon	56414885	56415011	.	-	.	gene_id "ENSMUSG00000013236.17"; transcript_id "ENCODEMT000344554"; gene_type "protein_coding"; gene_status "KNOWN"; gene_name "Ptprs"; transcript_status "NOVEL"; transcript_name "ENCODEMT000344554"; exon_number "6"; exon_id "ENSMUSE00001082445.1"; talon_gene "47871"; talon_transcript "344554"; talon_exon "646262"; ccdsid "CCDS57103.1"; exon_status "KNOWN"; level "2"; protein_id "ENSMUSP00000153134.1"; source "HAVANA"; tag "basic";
chr17	HAVANA	exon	56414683	56414808	.	-	.	gene_id "ENSMUSG00000013236.17"; transcript_id "ENCODEMT000344554"; gene_type "protein_coding"; gene_status "KNOWN"; gene_name "Ptprs"; transcript_status "NOVEL"; transcript_name "ENCODEMT000344554"; exon_number "7"; exon_id "ENSMUSE00000968421.1"; talon_gene "47871"; talon_transcript "344554"; talon_exon "646264"; ccdsid "CCDS57103.1"; exon_status "KNOWN"; level "2"; protein_id "ENSMUSP00000153134.1"; source "HAVANA"; tag "basic";
chr17	HAVANA	exon	56413951	56414105	.	-	.	gene_id "ENSMUSG00000013236.17"; transcript_id "ENCODEMT000344554"; gene_type "protein_coding"; gene_status "KNOWN"; gene_name "Ptprs"; transcript_status "NOVEL"; transcript_name "ENCODEMT000344554"; exon_number "8"; exon_id "ENSMUSE00000966850.1"; talon_gene "47871"; talon_transcript "344554"; talon_exon "646266"; ccdsid "CCDS57103.1"; exon_status "KNOWN"; level "2"; protein_id "ENSMUSP00000153134.1"; source "HAVANA"; tag "basic";
chr17	HAVANA	exon	56413729	56413864	.	-	.	gene_id "ENSMUSG00000013236.17"; transcript_id "ENCODEMT000344554"; gene_type "protein_coding"; gene_status "KNOWN"; gene_name "Ptprs"; transcript_status "NOVEL"; transcript_name "ENCODEMT000344554"; exon_number "9"; exon_id "ENSMUSE00001058666.1"; talon_gene "47871"; talon_transcript "344554"; talon_exon "646268"; ccdsid "CCDS57103.1"; exon_status "KNOWN"; level "2"; protein_id "ENSMUSP00000153134.1"; source "HAVANA"; tag "basic";
chr17	HAVANA	exon	56412426	56413393	.	-	.	gene_id "ENSMUSG00000013236.17"; transcript_id "ENCODEMT000344554"; gene_type "protein_coding"; gene_status "KNOWN"; gene_name "Ptprs"; transcript_status "NOVEL"; transcript_name "ENCODEMT000344554"; exon_number "10"; exon_id "ENSMUSE00001427424.1"; talon_gene "47871"; talon_transcript "344554"; talon_exon "646270"; exon_status "KNOWN"; level "2"; protein_id "ENSMUSP00000153134.1"; source "HAVANA"; tag "basic";
chr17	TALON	transcript	56412426	56421352	.	-	.	gene_id "ENSMUSG00000013236.17"; transcript_id "ENCODEMT000344557"; gene_name "Ptprs"; gene_status "KNOWN"; gene_type "protein_coding"; transcript_status "NOVEL"; transcript_name "ENCODEMT000344557"; talon_gene "47871"; talon_transcript "344557"; ISM-suffix_to_IDs "125086,125087,125088,344536,344537,344540,344541,344549,344553"; ISM-suffix_transcript "TRUE"; ISM_to_IDs "125086,125087,125088,344536,344537,344540,344541,344549,344553"; ISM_transcript "TRUE";
chr17	HAVANA	exon	56421240	56421352	.	-	.	gene_id "ENSMUSG00000013236.17"; transcript_id "ENCODEMT000344557"; gene_type "protein_coding"; gene_status "KNOWN"; gene_name "Ptprs"; transcript_status "NOVEL"; transcript_name "ENCODEMT000344557"; exon_number "1"; exon_id "ENSMUSE00000341565.1"; talon_gene "47871"; talon_transcript "344557"; talon_exon "646246"; ccdsid "CCDS57103.1"; exon_status "KNOWN"; level "2"; protein_id "ENSMUSP00000153134.1"; source "HAVANA"; tag "basic";
chr17	HAVANA	exon	56419623	56419720	.	-	.	gene_id "ENSMUSG00000013236.17"; transcript_id "ENCODEMT000344557"; gene_type "protein_coding"; gene_status "KNOWN"; gene_name "Ptprs"; transcript_status "NOVEL"; transcript_name "ENCODEMT000344557"; exon_number "2"; exon_id "ENSMUSE00001079470.1"; talon_gene "47871"; talon_transcript "344557"; talon_exon "646248"; ccdsid "CCDS57103.1"; exon_status "KNOWN"; level "2"; protein_id "ENSMUSP00000153134.1"; source "HAVANA"; tag "basic";
chr17	HAVANA	exon	56419404	56419527	.	-	.	gene_id "ENSMUSG00000013236.17"; transcript_id "ENCODEMT000344557"; gene_type "protein_coding"; gene_status "KNOWN"; gene_name "Ptprs"; transcript_status "NOVEL"; transcript_name "ENCODEMT000344557"; exon_number "3"; exon_id "ENSMUSE00000968150.1"; talon_gene "47871"; talon_transcript "344557"; talon_exon "646250"; ccdsid "CCDS57103.1"; exon_status "KNOWN"; level "2"; protein_id "ENSMUSP00000153134.1"; source "HAVANA"; tag "basic";
chr17	HAVANA	exon	56418910	56419085	.	-	.	gene_id "ENSMUSG00000013236.17"; transcript_id "ENCODEMT000344557"; gene_type "protein_coding"; gene_status "KNOWN"; gene_name "Ptprs"; transcript_status "NOVEL"; transcript_name "ENCODEMT000344557"; exon_number "4"; exon_id "ENSMUSE00001003370.1"; talon_gene "47871"; talon_transcript "344557"; talon_exon "646252"; ccdsid "CCDS57103.1"; exon_status "KNOWN"; level "2"; protein_id "ENSMUSP00000153134.1"; source "HAVANA"; tag "basic";
chr17	HAVANA	exon	56418711	56418830	.	-	.	gene_id "ENSMUSG00000013236.17"; transcript_id "ENCODEMT000344557"; gene_type "protein_coding"; gene_status "KNOWN"; gene_name "Ptprs"; transcript_status "NOVEL"; transcript_name "ENCODEMT000344557"; exon_number "5"; exon_id "ENSMUSE00000657139.1"; talon_gene "47871"; talon_transcript "344557"; talon_exon "646254"; ccdsid "CCDS57103.1"; exon_status "KNOWN"; level "2"; protein_id "ENSMUSP00000153134.1"; source "HAVANA"; tag "basic";
chr17	HAVANA	exon	56417591	56417745	.	-	.	gene_id "ENSMUSG00000013236.17"; transcript_id "ENCODEMT000344557"; gene_type "protein_coding"; gene_status "KNOWN"; gene_name "Ptprs"; transcript_status "NOVEL"; transcript_name "ENCODEMT000344557"; exon_number "6"; exon_id "ENSMUSE00001065205.1"; talon_gene "47871"; talon_transcript "344557"; talon_exon "646256"; ccdsid "CCDS57103.1"; exon_status "KNOWN"; level "2"; protein_id "ENSMUSP00000153134.1"; source "HAVANA"; tag "basic";
chr17	HAVANA	exon	56417226	56417511	.	-	.	gene_id "ENSMUSG00000013236.17"; transcript_id "ENCODEMT000344557"; gene_type "protein_coding"; gene_status "KNOWN"; gene_name "Ptprs"; transcript_status "NOVEL"; transcript_name "ENCODEMT000344557"; exon_number "7"; exon_id "ENSMUSE00001038816.1"; talon_gene "47871"; talon_transcript "344557"; talon_exon "646258"; ccdsid "CCDS57103.1"; exon_status "KNOWN"; level "2"; protein_id "ENSMUSP00000153134.1"; source "HAVANA"; tag "basic";
chr17	HAVANA	exon	56416881	56417059	.	-	.	gene_id "ENSMUSG00000013236.17"; transcript_id "ENCODEMT000344557"; gene_type "protein_coding"; gene_status "KNOWN"; gene_name "Ptprs"; transcript_status "NOVEL"; transcript_name "ENCODEMT000344557"; exon_number "8"; exon_id "ENSMUSE00000999640.1"; talon_gene "47871"; talon_transcript "344557"; talon_exon "646260"; ccdsid "CCDS57103.1"; exon_status "KNOWN"; level "2"; protein_id "ENSMUSP00000153134.1"; source "HAVANA"; tag "basic";
chr17	HAVANA	exon	56414885	56415011	.	-	.	gene_id "ENSMUSG00000013236.17"; transcript_id "ENCODEMT000344557"; gene_type "protein_coding"; gene_status "KNOWN"; gene_name "Ptprs"; transcript_status "NOVEL"; transcript_name "ENCODEMT000344557"; exon_number "9"; exon_id "ENSMUSE00001082445.1"; talon_gene "47871"; talon_transcript "344557"; talon_exon "646262"; ccdsid "CCDS57103.1"; exon_status "KNOWN"; level "2"; protein_id "ENSMUSP00000153134.1"; source "HAVANA"; tag "basic";
chr17	HAVANA	exon	56414683	56414808	.	-	.	gene_id "ENSMUSG00000013236.17"; transcript_id "ENCODEMT000344557"; gene_type "protein_coding"; gene_status "KNOWN"; gene_name "Ptprs"; transcript_status "NOVEL"; transcript_name "ENCODEMT000344557"; exon_number "10"; exon_id "ENSMUSE00000968421.1"; talon_gene "47871"; talon_transcript "344557"; talon_exon "646264"; ccdsid "CCDS57103.1"; exon_status "KNOWN"; level "2"; protein_id "ENSMUSP00000153134.1"; source "HAVANA"; tag "basic";
chr17	HAVANA	exon	56413951	56414105	.	-	.	gene_id "ENSMUSG00000013236.17"; transcript_id "ENCODEMT000344557"; gene_type "protein_coding"; gene_status "KNOWN"; gene_name "Ptprs"; transcript_status "NOVEL"; transcript_name "ENCODEMT000344557"; exon_number "11"; exon_id "ENSMUSE00000966850.1"; talon_gene "47871"; talon_transcript "344557"; talon_exon "646266"; ccdsid "CCDS57103.1"; exon_status "KNOWN"; level "2"; protein_id "ENSMUSP00000153134.1"; source "HAVANA"; tag "basic";
chr17	HAVANA	exon	56413729	56413864	.	-	.	gene_id "ENSMUSG00000013236.17"; transcript_id "ENCODEMT000344557"; gene_type "protein_coding"; gene_status "KNOWN"; gene_name "Ptprs"; transcript_status "NOVEL"; transcript_name "ENCODEMT000344557"; exon_number "12"; exon_id "ENSMUSE00001058666.1"; talon_gene "47871"; talon_transcript "344557"; talon_exon "646268"; ccdsid "CCDS57103.1"; exon_status "KNOWN"; level "2"; protein_id "ENSMUSP00000153134.1"; source "HAVANA"; tag "basic";
chr17	HAVANA	exon	56412426	56413393	.	-	.	gene_id "ENSMUSG00000013236.17"; transcript_id "ENCODEMT000344557"; gene_type "protein_coding"; gene_status "KNOWN"; gene_name "Ptprs"; transcript_status "NOVEL"; transcript_name "ENCODEMT000344557"; exon_number "13"; exon_id "ENSMUSE00001427424.1"; talon_gene "47871"; talon_transcript "344557"; talon_exon "646270"; exon_status "KNOWN"; level "2"; protein_id "ENSMUSP00000153134.1"; source "HAVANA"; tag "basic";
chr17	TALON	transcript	56412426	56425133	.	-	.	gene_id "ENSMUSG00000013236.17"; transcript_id "ENCODEMT000344560"; gene_name "Ptprs"; gene_status "KNOWN"; gene_type "protein_coding"; transcript_status "NOVEL"; transcript_name "ENCODEMT000344560"; talon_gene "47871"; talon_transcript "344560"; ISM-suffix_to_IDs "125087,125088,344536,344537,344541,344549,344553"; ISM-suffix_transcript "TRUE"; ISM_to_IDs "125087,125088,344536,344537,344541,344549,344553"; ISM_transcript "TRUE";
chr17	HAVANA	exon	56424880	56425133	.	-	.	gene_id "ENSMUSG00000013236.17"; transcript_id "ENCODEMT000344560"; gene_type "protein_coding"; gene_status "KNOWN"; gene_name "Ptprs"; transcript_status "NOVEL"; transcript_name "ENCODEMT000344560"; exon_number "1"; exon_id "ENSMUSE00001428140.1"; talon_gene "47871"; talon_transcript "344560"; talon_exon "646301"; exon_status "KNOWN"; level "2"; source "HAVANA";
chr17	HAVANA	exon	56424025	56424278	.	-	.	gene_id "ENSMUSG00000013236.17"; transcript_id "ENCODEMT000344560"; gene_type "protein_coding"; gene_status "KNOWN"; gene_name "Ptprs"; transcript_status "NOVEL"; transcript_name "ENCODEMT000344560"; exon_number "2"; exon_id "ENSMUSE00001270995.1"; talon_gene "47871"; talon_transcript "344560"; talon_exon "646238"; ccdsid "CCDS57103.1"; exon_status "KNOWN"; level "2"; protein_id "ENSMUSP00000153134.1"; source "HAVANA"; tag "basic";
chr17	HAVANA	exon	56423494	56423587	.	-	.	gene_id "ENSMUSG00000013236.17"; transcript_id "ENCODEMT000344560"; gene_type "protein_coding"; gene_status "KNOWN"; gene_name "Ptprs"; transcript_status "NOVEL"; transcript_name "ENCODEMT000344560"; exon_number "3"; exon_id "ENSMUSE00001246940.1"; talon_gene "47871"; talon_transcript "344560"; talon_exon "646240"; ccdsid "CCDS57103.1"; exon_status "KNOWN"; level "2"; protein_id "ENSMUSP00000153134.1"; source "HAVANA"; tag "basic";
chr17	HAVANA	exon	56423183	56423398	.	-	.	gene_id "ENSMUSG00000013236.17"; transcript_id "ENCODEMT000344560"; gene_type "protein_coding"; gene_status "KNOWN"; gene_name "Ptprs"; transcript_status "NOVEL"; transcript_name "ENCODEMT000344560"; exon_number "4"; exon_id "ENSMUSE00001242855.1"; talon_gene "47871"; talon_transcript "344560"; talon_exon "646242"; ccdsid "CCDS57103.1"; exon_status "KNOWN"; level "2"; protein_id "ENSMUSP00000153134.1"; source "HAVANA"; tag "basic";
chr17	HAVANA	exon	56422129	56422286	.	-	.	gene_id "ENSMUSG00000013236.17"; transcript_id "ENCODEMT000344560"; gene_type "protein_coding"; gene_status "KNOWN"; gene_name "Ptprs"; transcript_status "NOVEL"; transcript_name "ENCODEMT000344560"; exon_number "5"; exon_id "ENSMUSE00000606735.1"; talon_gene "47871"; talon_transcript "344560"; talon_exon "646244"; ccdsid "CCDS57103.1"; exon_status "KNOWN"; level "2"; protein_id "ENSMUSP00000153134.1"; source "HAVANA"; tag "basic";
chr17	HAVANA	exon	56421833	56421844	.	-	.	gene_id "ENSMUSG00000013236.17"; transcript_id "ENCODEMT000344560"; gene_type "protein_coding"; gene_status "KNOWN"; gene_name "Ptprs"; transcript_status "NOVEL"; transcript_name "ENCODEMT000344560"; exon_number "6"; exon_id "ENSMUSE00001067365.1"; talon_gene "47871"; talon_transcript "344560"; talon_exon "646274"; ccdsid "CCDS57103.1"; exon_status "KNOWN"; level "2"; protein_id "ENSMUSP00000084038.3"; source "HAVANA"; tag "CCDS";
chr17	HAVANA	exon	56421240	56421352	.	-	.	gene_id "ENSMUSG00000013236.17"; transcript_id "ENCODEMT000344560"; gene_type "protein_coding"; gene_status "KNOWN"; gene_name "Ptprs"; transcript_status "NOVEL"; transcript_name "ENCODEMT000344560"; exon_number "7"; exon_id "ENSMUSE00000341565.1"; talon_gene "47871"; talon_transcript "344560"; talon_exon "646246"; ccdsid "CCDS57103.1"; exon_status "KNOWN"; level "2"; protein_id "ENSMUSP00000153134.1"; source "HAVANA"; tag "basic";
chr17	HAVANA	exon	56419623	56419720	.	-	.	gene_id "ENSMUSG00000013236.17"; transcript_id "ENCODEMT000344560"; gene_type "protein_coding"; gene_status "KNOWN"; gene_name "Ptprs"; transcript_status "NOVEL"; transcript_name "ENCODEMT000344560"; exon_number "8"; exon_id "ENSMUSE00001079470.1"; talon_gene "47871"; talon_transcript "344560"; talon_exon "646248"; ccdsid "CCDS57103.1"; exon_status "KNOWN"; level "2"; protein_id "ENSMUSP00000153134.1"; source "HAVANA"; tag "basic";
chr17	HAVANA	exon	56419404	56419527	.	-	.	gene_id "ENSMUSG00000013236.17"; transcript_id "ENCODEMT000344560"; gene_type "protein_coding"; gene_status "KNOWN"; gene_name "Ptprs"; transcript_status "NOVEL"; transcript_name "ENCODEMT000344560"; exon_number "9"; exon_id "ENSMUSE00000968150.1"; talon_gene "47871"; talon_transcript "344560"; talon_exon "646250"; ccdsid "CCDS57103.1"; exon_status "KNOWN"; level "2"; protein_id "ENSMUSP00000153134.1"; source "HAVANA"; tag "basic";
chr17	HAVANA	exon	56418910	56419085	.	-	.	gene_id "ENSMUSG00000013236.17"; transcript_id "ENCODEMT000344560"; gene_type "protein_coding"; gene_status "KNOWN"; gene_name "Ptprs"; transcript_status "NOVEL"; transcript_name "ENCODEMT000344560"; exon_number "10"; exon_id "ENSMUSE00001003370.1"; talon_gene "47871"; talon_transcript "344560"; talon_exon "646252"; ccdsid "CCDS57103.1"; exon_status "KNOWN"; level "2"; protein_id "ENSMUSP00000153134.1"; source "HAVANA"; tag "basic";
chr17	HAVANA	exon	56418711	56418830	.	-	.	gene_id "ENSMUSG00000013236.17"; transcript_id "ENCODEMT000344560"; gene_type "protein_coding"; gene_status "KNOWN"; gene_name "Ptprs"; transcript_status "NOVEL"; transcript_name "ENCODEMT000344560"; exon_number "11"; exon_id "ENSMUSE00000657139.1"; talon_gene "47871"; talon_transcript "344560"; talon_exon "646254"; ccdsid "CCDS57103.1"; exon_status "KNOWN"; level "2"; protein_id "ENSMUSP00000153134.1"; source "HAVANA"; tag "basic";
chr17	HAVANA	exon	56417591	56417745	.	-	.	gene_id "ENSMUSG00000013236.17"; transcript_id "ENCODEMT000344560"; gene_type "protein_coding"; gene_status "KNOWN"; gene_name "Ptprs"; transcript_status "NOVEL"; transcript_name "ENCODEMT000344560"; exon_number "12"; exon_id "ENSMUSE00001065205.1"; talon_gene "47871"; talon_transcript "344560"; talon_exon "646256"; ccdsid "CCDS57103.1"; exon_status "KNOWN"; level "2"; protein_id "ENSMUSP00000153134.1"; source "HAVANA"; tag "basic";
chr17	HAVANA	exon	56417226	56417511	.	-	.	gene_id "ENSMUSG00000013236.17"; transcript_id "ENCODEMT000344560"; gene_type "protein_coding"; gene_status "KNOWN"; gene_name "Ptprs"; transcript_status "NOVEL"; transcript_name "ENCODEMT000344560"; exon_number "13"; exon_id "ENSMUSE00001038816.1"; talon_gene "47871"; talon_transcript "344560"; talon_exon "646258"; ccdsid "CCDS57103.1"; exon_status "KNOWN"; level "2"; protein_id "ENSMUSP00000153134.1"; source "HAVANA"; tag "basic";
chr17	HAVANA	exon	56416881	56417059	.	-	.	gene_id "ENSMUSG00000013236.17"; transcript_id "ENCODEMT000344560"; gene_type "protein_coding"; gene_status "KNOWN"; gene_name "Ptprs"; transcript_status "NOVEL"; transcript_name "ENCODEMT000344560"; exon_number "14"; exon_id "ENSMUSE00000999640.1"; talon_gene "47871"; talon_transcript "344560"; talon_exon "646260"; ccdsid "CCDS57103.1"; exon_status "KNOWN"; level "2"; protein_id "ENSMUSP00000153134.1"; source "HAVANA"; tag "basic";
chr17	HAVANA	exon	56414885	56415011	.	-	.	gene_id "ENSMUSG00000013236.17"; transcript_id "ENCODEMT000344560"; gene_type "protein_coding"; gene_status "KNOWN"; gene_name "Ptprs"; transcript_status "NOVEL"; transcript_name "ENCODEMT000344560"; exon_number "15"; exon_id "ENSMUSE00001082445.1"; talon_gene "47871"; talon_transcript "344560"; talon_exon "646262"; ccdsid "CCDS57103.1"; exon_status "KNOWN"; level "2"; protein_id "ENSMUSP00000153134.1"; source "HAVANA"; tag "basic";
chr17	HAVANA	exon	56414683	56414808	.	-	.	gene_id "ENSMUSG00000013236.17"; transcript_id "ENCODEMT000344560"; gene_type "protein_coding"; gene_status "KNOWN"; gene_name "Ptprs"; transcript_status "NOVEL"; transcript_name "ENCODEMT000344560"; exon_number "16"; exon_id "ENSMUSE00000968421.1"; talon_gene "47871"; talon_transcript "344560"; talon_exon "646264"; ccdsid "CCDS57103.1"; exon_status "KNOWN"; level "2"; protein_id "ENSMUSP00000153134.1"; source "HAVANA"; tag "basic";
chr17	HAVANA	exon	56413951	56414105	.	-	.	gene_id "ENSMUSG00000013236.17"; transcript_id "ENCODEMT000344560"; gene_type "protein_coding"; gene_status "KNOWN"; gene_name "Ptprs"; transcript_status "NOVEL"; transcript_name "ENCODEMT000344560"; exon_number "17"; exon_id "ENSMUSE00000966850.1"; talon_gene "47871"; talon_transcript "344560"; talon_exon "646266"; ccdsid "CCDS57103.1"; exon_status "KNOWN"; level "2"; protein_id "ENSMUSP00000153134.1"; source "HAVANA"; tag "basic";
chr17	HAVANA	exon	56413729	56413864	.	-	.	gene_id "ENSMUSG00000013236.17"; transcript_id "ENCODEMT000344560"; gene_type "protein_coding"; gene_status "KNOWN"; gene_name "Ptprs"; transcript_status "NOVEL"; transcript_name "ENCODEMT000344560"; exon_number "18"; exon_id "ENSMUSE00001058666.1"; talon_gene "47871"; talon_transcript "344560"; talon_exon "646268"; ccdsid "CCDS57103.1"; exon_status "KNOWN"; level "2"; protein_id "ENSMUSP00000153134.1"; source "HAVANA"; tag "basic";
chr17	HAVANA	exon	56412426	56413393	.	-	.	gene_id "ENSMUSG00000013236.17"; transcript_id "ENCODEMT000344560"; gene_type "protein_coding"; gene_status "KNOWN"; gene_name "Ptprs"; transcript_status "NOVEL"; transcript_name "ENCODEMT000344560"; exon_number "19"; exon_id "ENSMUSE00001427424.1"; talon_gene "47871"; talon_transcript "344560"; talon_exon "646270"; exon_status "KNOWN"; level "2"; protein_id "ENSMUSP00000153134.1"; source "HAVANA"; tag "basic";
chr17	TALON	transcript	56412426	56435985	.	-	.	gene_id "ENSMUSG00000013236.17"; transcript_id "ENCODEMT000344564"; gene_name "Ptprs"; gene_status "KNOWN"; gene_type "protein_coding"; transcript_status "NOVEL"; transcript_name "ENCODEMT000344564"; talon_gene "47871"; talon_transcript "344564"; ISM-suffix_to_IDs "125087,344536,344537,344553,344562"; ISM-suffix_transcript "TRUE"; ISM_to_IDs "125087,344536,344537,344553,344562"; ISM_transcript "TRUE";
chr17	HAVANA	exon	56435610	56435985	.	-	.	gene_id "ENSMUSG00000013236.17"; transcript_id "ENCODEMT000344564"; gene_type "protein_coding"; gene_status "KNOWN"; gene_name "Ptprs"; transcript_status "NOVEL"; transcript_name "ENCODEMT000344564"; exon_number "1"; exon_id "ENSMUSE00001424888.1"; talon_gene "47871"; talon_transcript "344564"; talon_exon "646317"; exon_status "KNOWN"; level "2"; source "HAVANA"; tag "NMD_likely_if_extended";
chr17	HAVANA	exon	56434881	56435014	.	-	.	gene_id "ENSMUSG00000013236.17"; transcript_id "ENCODEMT000344564"; gene_type "protein_coding"; gene_status "KNOWN"; gene_name "Ptprs"; transcript_status "NOVEL"; transcript_name "ENCODEMT000344564"; exon_number "2"; exon_id "ENSMUSE00001311451.1"; talon_gene "47871"; talon_transcript "344564"; talon_exon "646232"; ccdsid "CCDS57103.1"; exon_status "KNOWN"; level "2"; protein_id "ENSMUSP00000153134.1"; source "HAVANA"; tag "basic";
chr17	HAVANA	exon	56434453	56434597	.	-	.	gene_id "ENSMUSG00000013236.17"; transcript_id "ENCODEMT000344564"; gene_type "protein_coding"; gene_status "KNOWN"; gene_name "Ptprs"; transcript_status "NOVEL"; transcript_name "ENCODEMT000344564"; exon_number "3"; exon_id "ENSMUSE00001276593.1"; talon_gene "47871"; talon_transcript "344564"; talon_exon "646234"; ccdsid "CCDS57103.1"; exon_status "KNOWN"; level "2"; protein_id "ENSMUSP00000153134.1"; source "HAVANA"; tag "basic";
chr17	HAVANA	exon	56424880	56424977	.	-	.	gene_id "ENSMUSG00000013236.17"; transcript_id "ENCODEMT000344564"; gene_type "protein_coding"; gene_status "KNOWN"; gene_name "Ptprs"; transcript_status "NOVEL"; transcript_name "ENCODEMT000344564"; exon_number "4"; exon_id "ENSMUSE00001237331.1"; talon_gene "47871"; talon_transcript "344564"; talon_exon "646236"; ccdsid "CCDS57103.1"; exon_status "KNOWN"; level "2"; protein_id "ENSMUSP00000153134.1"; source "HAVANA"; tag "basic";
chr17	HAVANA	exon	56424025	56424278	.	-	.	gene_id "ENSMUSG00000013236.17"; transcript_id "ENCODEMT000344564"; gene_type "protein_coding"; gene_status "KNOWN"; gene_name "Ptprs"; transcript_status "NOVEL"; transcript_name "ENCODEMT000344564"; exon_number "5"; exon_id "ENSMUSE00001270995.1"; talon_gene "47871"; talon_transcript "344564"; talon_exon "646238"; ccdsid "CCDS57103.1"; exon_status "KNOWN"; level "2"; protein_id "ENSMUSP00000153134.1"; source "HAVANA"; tag "basic";
chr17	HAVANA	exon	56423494	56423587	.	-	.	gene_id "ENSMUSG00000013236.17"; transcript_id "ENCODEMT000344564"; gene_type "protein_coding"; gene_status "KNOWN"; gene_name "Ptprs"; transcript_status "NOVEL"; transcript_name "ENCODEMT000344564"; exon_number "6"; exon_id "ENSMUSE00001246940.1"; talon_gene "47871"; talon_transcript "344564"; talon_exon "646240"; ccdsid "CCDS57103.1"; exon_status "KNOWN"; level "2"; protein_id "ENSMUSP00000153134.1"; source "HAVANA"; tag "basic";
chr17	HAVANA	exon	56423183	56423398	.	-	.	gene_id "ENSMUSG00000013236.17"; transcript_id "ENCODEMT000344564"; gene_type "protein_coding"; gene_status "KNOWN"; gene_name "Ptprs"; transcript_status "NOVEL"; transcript_name "ENCODEMT000344564"; exon_number "7"; exon_id "ENSMUSE00001242855.1"; talon_gene "47871"; talon_transcript "344564"; talon_exon "646242"; ccdsid "CCDS57103.1"; exon_status "KNOWN"; level "2"; protein_id "ENSMUSP00000153134.1"; source "HAVANA"; tag "basic";
chr17	HAVANA	exon	56422129	56422286	.	-	.	gene_id "ENSMUSG00000013236.17"; transcript_id "ENCODEMT000344564"; gene_type "protein_coding"; gene_status "KNOWN"; gene_name "Ptprs"; transcript_status "NOVEL"; transcript_name "ENCODEMT000344564"; exon_number "8"; exon_id "ENSMUSE00000606735.1"; talon_gene "47871"; talon_transcript "344564"; talon_exon "646244"; ccdsid "CCDS57103.1"; exon_status "KNOWN"; level "2"; protein_id "ENSMUSP00000153134.1"; source "HAVANA"; tag "basic";
chr17	HAVANA	exon	56421833	56421844	.	-	.	gene_id "ENSMUSG00000013236.17"; transcript_id "ENCODEMT000344564"; gene_type "protein_coding"; gene_status "KNOWN"; gene_name "Ptprs"; transcript_status "NOVEL"; transcript_name "ENCODEMT000344564"; exon_number "9"; exon_id "ENSMUSE00001067365.1"; talon_gene "47871"; talon_transcript "344564"; talon_exon "646274"; ccdsid "CCDS57103.1"; exon_status "KNOWN"; level "2"; protein_id "ENSMUSP00000084038.3"; source "HAVANA"; tag "CCDS";
chr17	HAVANA	exon	56421240	56421352	.	-	.	gene_id "ENSMUSG00000013236.17"; transcript_id "ENCODEMT000344564"; gene_type "protein_coding"; gene_status "KNOWN"; gene_name "Ptprs"; transcript_status "NOVEL"; transcript_name "ENCODEMT000344564"; exon_number "10"; exon_id "ENSMUSE00000341565.1"; talon_gene "47871"; talon_transcript "344564"; talon_exon "646246"; ccdsid "CCDS57103.1"; exon_status "KNOWN"; level "2"; protein_id "ENSMUSP00000153134.1"; source "HAVANA"; tag "basic";
chr17	HAVANA	exon	56419623	56419720	.	-	.	gene_id "ENSMUSG00000013236.17"; transcript_id "ENCODEMT000344564"; gene_type "protein_coding"; gene_status "KNOWN"; gene_name "Ptprs"; transcript_status "NOVEL"; transcript_name "ENCODEMT000344564"; exon_number "11"; exon_id "ENSMUSE00001079470.1"; talon_gene "47871"; talon_transcript "344564"; talon_exon "646248"; ccdsid "CCDS57103.1"; exon_status "KNOWN"; level "2"; protein_id "ENSMUSP00000153134.1"; source "HAVANA"; tag "basic";
chr17	HAVANA	exon	56419404	56419527	.	-	.	gene_id "ENSMUSG00000013236.17"; transcript_id "ENCODEMT000344564"; gene_type "protein_coding"; gene_status "KNOWN"; gene_name "Ptprs"; transcript_status "NOVEL"; transcript_name "ENCODEMT000344564"; exon_number "12"; exon_id "ENSMUSE00000968150.1"; talon_gene "47871"; talon_transcript "344564"; talon_exon "646250"; ccdsid "CCDS57103.1"; exon_status "KNOWN"; level "2"; protein_id "ENSMUSP00000153134.1"; source "HAVANA"; tag "basic";
chr17	HAVANA	exon	56418910	56419085	.	-	.	gene_id "ENSMUSG00000013236.17"; transcript_id "ENCODEMT000344564"; gene_type "protein_coding"; gene_status "KNOWN"; gene_name "Ptprs"; transcript_status "NOVEL"; transcript_name "ENCODEMT000344564"; exon_number "13"; exon_id "ENSMUSE00001003370.1"; talon_gene "47871"; talon_transcript "344564"; talon_exon "646252"; ccdsid "CCDS57103.1"; exon_status "KNOWN"; level "2"; protein_id "ENSMUSP00000153134.1"; source "HAVANA"; tag "basic";
chr17	HAVANA	exon	56418711	56418830	.	-	.	gene_id "ENSMUSG00000013236.17"; transcript_id "ENCODEMT000344564"; gene_type "protein_coding"; gene_status "KNOWN"; gene_name "Ptprs"; transcript_status "NOVEL"; transcript_name "ENCODEMT000344564"; exon_number "14"; exon_id "ENSMUSE00000657139.1"; talon_gene "47871"; talon_transcript "344564"; talon_exon "646254"; ccdsid "CCDS57103.1"; exon_status "KNOWN"; level "2"; protein_id "ENSMUSP00000153134.1"; source "HAVANA"; tag "basic";
chr17	HAVANA	exon	56417591	56417745	.	-	.	gene_id "ENSMUSG00000013236.17"; transcript_id "ENCODEMT000344564"; gene_type "protein_coding"; gene_status "KNOWN"; gene_name "Ptprs"; transcript_status "NOVEL"; transcript_name "ENCODEMT000344564"; exon_number "15"; exon_id "ENSMUSE00001065205.1"; talon_gene "47871"; talon_transcript "344564"; talon_exon "646256"; ccdsid "CCDS57103.1"; exon_status "KNOWN"; level "2"; protein_id "ENSMUSP00000153134.1"; source "HAVANA"; tag "basic";
chr17	HAVANA	exon	56417226	56417511	.	-	.	gene_id "ENSMUSG00000013236.17"; transcript_id "ENCODEMT000344564"; gene_type "protein_coding"; gene_status "KNOWN"; gene_name "Ptprs"; transcript_status "NOVEL"; transcript_name "ENCODEMT000344564"; exon_number "16"; exon_id "ENSMUSE00001038816.1"; talon_gene "47871"; talon_transcript "344564"; talon_exon "646258"; ccdsid "CCDS57103.1"; exon_status "KNOWN"; level "2"; protein_id "ENSMUSP00000153134.1"; source "HAVANA"; tag "basic";
chr17	HAVANA	exon	56416881	56417059	.	-	.	gene_id "ENSMUSG00000013236.17"; transcript_id "ENCODEMT000344564"; gene_type "protein_coding"; gene_status "KNOWN"; gene_name "Ptprs"; transcript_status "NOVEL"; transcript_name "ENCODEMT000344564"; exon_number "17"; exon_id "ENSMUSE00000999640.1"; talon_gene "47871"; talon_transcript "344564"; talon_exon "646260"; ccdsid "CCDS57103.1"; exon_status "KNOWN"; level "2"; protein_id "ENSMUSP00000153134.1"; source "HAVANA"; tag "basic";
chr17	HAVANA	exon	56414885	56415011	.	-	.	gene_id "ENSMUSG00000013236.17"; transcript_id "ENCODEMT000344564"; gene_type "protein_coding"; gene_status "KNOWN"; gene_name "Ptprs"; transcript_status "NOVEL"; transcript_name "ENCODEMT000344564"; exon_number "18"; exon_id "ENSMUSE00001082445.1"; talon_gene "47871"; talon_transcript "344564"; talon_exon "646262"; ccdsid "CCDS57103.1"; exon_status "KNOWN"; level "2"; protein_id "ENSMUSP00000153134.1"; source "HAVANA"; tag "basic";
chr17	HAVANA	exon	56414683	56414808	.	-	.	gene_id "ENSMUSG00000013236.17"; transcript_id "ENCODEMT000344564"; gene_type "protein_coding"; gene_status "KNOWN"; gene_name "Ptprs"; transcript_status "NOVEL"; transcript_name "ENCODEMT000344564"; exon_number "19"; exon_id "ENSMUSE00000968421.1"; talon_gene "47871"; talon_transcript "344564"; talon_exon "646264"; ccdsid "CCDS57103.1"; exon_status "KNOWN"; level "2"; protein_id "ENSMUSP00000153134.1"; source "HAVANA"; tag "basic";
chr17	HAVANA	exon	56413951	56414105	.	-	.	gene_id "ENSMUSG00000013236.17"; transcript_id "ENCODEMT000344564"; gene_type "protein_coding"; gene_status "KNOWN"; gene_name "Ptprs"; transcript_status "NOVEL"; transcript_name "ENCODEMT000344564"; exon_number "20"; exon_id "ENSMUSE00000966850.1"; talon_gene "47871"; talon_transcript "344564"; talon_exon "646266"; ccdsid "CCDS57103.1"; exon_status "KNOWN"; level "2"; protein_id "ENSMUSP00000153134.1"; source "HAVANA"; tag "basic";
chr17	HAVANA	exon	56413729	56413864	.	-	.	gene_id "ENSMUSG00000013236.17"; transcript_id "ENCODEMT000344564"; gene_type "protein_coding"; gene_status "KNOWN"; gene_name "Ptprs"; transcript_status "NOVEL"; transcript_name "ENCODEMT000344564"; exon_number "21"; exon_id "ENSMUSE00001058666.1"; talon_gene "47871"; talon_transcript "344564"; talon_exon "646268"; ccdsid "CCDS57103.1"; exon_status "KNOWN"; level "2"; protein_id "ENSMUSP00000153134.1"; source "HAVANA"; tag "basic";
chr17	HAVANA	exon	56412426	56413393	.	-	.	gene_id "ENSMUSG00000013236.17"; transcript_id "ENCODEMT000344564"; gene_type "protein_coding"; gene_status "KNOWN"; gene_name "Ptprs"; transcript_status "NOVEL"; transcript_name "ENCODEMT000344564"; exon_number "22"; exon_id "ENSMUSE00001427424.1"; talon_gene "47871"; talon_transcript "344564"; talon_exon "646270"; exon_status "KNOWN"; level "2"; protein_id "ENSMUSP00000153134.1"; source "HAVANA"; tag "basic";
chr17	TALON	transcript	56412426	56415033	.	-	.	gene_id "ENSMUSG00000013236.17"; transcript_id "ENCODEMT000344568"; gene_name "Ptprs"; gene_status "KNOWN"; gene_type "protein_coding"; transcript_status "NOVEL"; transcript_name "ENCODEMT000344568"; talon_gene "47871"; talon_transcript "344568"; ISM-suffix_to_IDs "125086,125087,125088,344536,344537,344539,344540,344541,344542,344549,344551,344553,344554,344557,344558,344559,344560,344561,344562,344563,344564,344566"; ISM-suffix_transcript "TRUE"; ISM_to_IDs "125086,125087,125088,344536,344537,344539,344540,344541,344542,344549,344551,344553,344554,344557,344558,344559,344560,344561,344562,344563,344564,344566"; ISM_transcript "TRUE";
chr17	TALON	exon	56414885	56415033	.	-	.	gene_id "ENSMUSG00000013236.17"; transcript_id "ENCODEMT000344568"; gene_type "protein_coding"; gene_status "KNOWN"; gene_name "Ptprs"; transcript_status "NOVEL"; transcript_name "ENCODEMT000344568"; exon_number "1"; exon_id "963939"; talon_gene "47871"; talon_transcript "344568"; talon_exon "963939"; exon_status "NOVEL";
chr17	HAVANA	exon	56414683	56414808	.	-	.	gene_id "ENSMUSG00000013236.17"; transcript_id "ENCODEMT000344568"; gene_type "protein_coding"; gene_status "KNOWN"; gene_name "Ptprs"; transcript_status "NOVEL"; transcript_name "ENCODEMT000344568"; exon_number "2"; exon_id "ENSMUSE00000968421.1"; talon_gene "47871"; talon_transcript "344568"; talon_exon "646264"; ccdsid "CCDS57103.1"; exon_status "KNOWN"; level "2"; protein_id "ENSMUSP00000153134.1"; source "HAVANA"; tag "basic";
chr17	HAVANA	exon	56413951	56414105	.	-	.	gene_id "ENSMUSG00000013236.17"; transcript_id "ENCODEMT000344568"; gene_type "protein_coding"; gene_status "KNOWN"; gene_name "Ptprs"; transcript_status "NOVEL"; transcript_name "ENCODEMT000344568"; exon_number "3"; exon_id "ENSMUSE00000966850.1"; talon_gene "47871"; talon_transcript "344568"; talon_exon "646266"; ccdsid "CCDS57103.1"; exon_status "KNOWN"; level "2"; protein_id "ENSMUSP00000153134.1"; source "HAVANA"; tag "basic";
chr17	HAVANA	exon	56413729	56413864	.	-	.	gene_id "ENSMUSG00000013236.17"; transcript_id "ENCODEMT000344568"; gene_type "protein_coding"; gene_status "KNOWN"; gene_name "Ptprs"; transcript_status "NOVEL"; transcript_name "ENCODEMT000344568"; exon_number "4"; exon_id "ENSMUSE00001058666.1"; talon_gene "47871"; talon_transcript "344568"; talon_exon "646268"; ccdsid "CCDS57103.1"; exon_status "KNOWN"; level "2"; protein_id "ENSMUSP00000153134.1"; source "HAVANA"; tag "basic";
chr17	HAVANA	exon	56412426	56413393	.	-	.	gene_id "ENSMUSG00000013236.17"; transcript_id "ENCODEMT000344568"; gene_type "protein_coding"; gene_status "KNOWN"; gene_name "Ptprs"; transcript_status "NOVEL"; transcript_name "ENCODEMT000344568"; exon_number "5"; exon_id "ENSMUSE00001427424.1"; talon_gene "47871"; talon_transcript "344568"; talon_exon "646270"; exon_status "KNOWN"; level "2"; protein_id "ENSMUSP00000153134.1"; source "HAVANA"; tag "basic";
chr17	TALON	transcript	56412426	56424182	.	-	.	gene_id "ENSMUSG00000013236.17"; transcript_id "ENCODEMT000344571"; gene_name "Ptprs"; gene_status "KNOWN"; gene_type "protein_coding"; transcript_status "NOVEL"; transcript_name "ENCODEMT000344571"; talon_gene "47871"; talon_transcript "344571"; ISM-suffix_to_IDs "125087,125088,344536,344537,344541,344549,344553,344560,344562,344564"; ISM-suffix_transcript "TRUE"; ISM_to_IDs "125087,125088,344536,344537,344541,344549,344553,344560,344562,344564"; ISM_transcript "TRUE";
chr17	TALON	exon	56424025	56424182	.	-	.	gene_id "ENSMUSG00000013236.17"; transcript_id "ENCODEMT000344571"; gene_type "protein_coding"; gene_status "KNOWN"; gene_name "Ptprs"; transcript_status "NOVEL"; transcript_name "ENCODEMT000344571"; exon_number "1"; exon_id "963933"; talon_gene "47871"; talon_transcript "344571"; talon_exon "963933"; exon_status "NOVEL";
chr17	HAVANA	exon	56423494	56423587	.	-	.	gene_id "ENSMUSG00000013236.17"; transcript_id "ENCODEMT000344571"; gene_type "protein_coding"; gene_status "KNOWN"; gene_name "Ptprs"; transcript_status "NOVEL"; transcript_name "ENCODEMT000344571"; exon_number "2"; exon_id "ENSMUSE00001246940.1"; talon_gene "47871"; talon_transcript "344571"; talon_exon "646240"; ccdsid "CCDS57103.1"; exon_status "KNOWN"; level "2"; protein_id "ENSMUSP00000153134.1"; source "HAVANA"; tag "basic";
chr17	HAVANA	exon	56423183	56423398	.	-	.	gene_id "ENSMUSG00000013236.17"; transcript_id "ENCODEMT000344571"; gene_type "protein_coding"; gene_status "KNOWN"; gene_name "Ptprs"; transcript_status "NOVEL"; transcript_name "ENCODEMT000344571"; exon_number "3"; exon_id "ENSMUSE00001242855.1"; talon_gene "47871"; talon_transcript "344571"; talon_exon "646242"; ccdsid "CCDS57103.1"; exon_status "KNOWN"; level "2"; protein_id "ENSMUSP00000153134.1"; source "HAVANA"; tag "basic";
chr17	HAVANA	exon	56422129	56422286	.	-	.	gene_id "ENSMUSG00000013236.17"; transcript_id "ENCODEMT000344571"; gene_type "protein_coding"; gene_status "KNOWN"; gene_name "Ptprs"; transcript_status "NOVEL"; transcript_name "ENCODEMT000344571"; exon_number "4"; exon_id "ENSMUSE00000606735.1"; talon_gene "47871"; talon_transcript "344571"; talon_exon "646244"; ccdsid "CCDS57103.1"; exon_status "KNOWN"; level "2"; protein_id "ENSMUSP00000153134.1"; source "HAVANA"; tag "basic";
chr17	HAVANA	exon	56421833	56421844	.	-	.	gene_id "ENSMUSG00000013236.17"; transcript_id "ENCODEMT000344571"; gene_type "protein_coding"; gene_status "KNOWN"; gene_name "Ptprs"; transcript_status "NOVEL"; transcript_name "ENCODEMT000344571"; exon_number "5"; exon_id "ENSMUSE00001067365.1"; talon_gene "47871"; talon_transcript "344571"; talon_exon "646274"; ccdsid "CCDS57103.1"; exon_status "KNOWN"; level "2"; protein_id "ENSMUSP00000084038.3"; source "HAVANA"; tag "CCDS";
chr17	HAVANA	exon	56421240	56421352	.	-	.	gene_id "ENSMUSG00000013236.17"; transcript_id "ENCODEMT000344571"; gene_type "protein_coding"; gene_status "KNOWN"; gene_name "Ptprs"; transcript_status "NOVEL"; transcript_name "ENCODEMT000344571"; exon_number "6"; exon_id "ENSMUSE00000341565.1"; talon_gene "47871"; talon_transcript "344571"; talon_exon "646246"; ccdsid "CCDS57103.1"; exon_status "KNOWN"; level "2"; protein_id "ENSMUSP00000153134.1"; source "HAVANA"; tag "basic";
chr17	HAVANA	exon	56419623	56419720	.	-	.	gene_id "ENSMUSG00000013236.17"; transcript_id "ENCODEMT000344571"; gene_type "protein_coding"; gene_status "KNOWN"; gene_name "Ptprs"; transcript_status "NOVEL"; transcript_name "ENCODEMT000344571"; exon_number "7"; exon_id "ENSMUSE00001079470.1"; talon_gene "47871"; talon_transcript "344571"; talon_exon "646248"; ccdsid "CCDS57103.1"; exon_status "KNOWN"; level "2"; protein_id "ENSMUSP00000153134.1"; source "HAVANA"; tag "basic";
chr17	HAVANA	exon	56419404	56419527	.	-	.	gene_id "ENSMUSG00000013236.17"; transcript_id "ENCODEMT000344571"; gene_type "protein_coding"; gene_status "KNOWN"; gene_name "Ptprs"; transcript_status "NOVEL"; transcript_name "ENCODEMT000344571"; exon_number "8"; exon_id "ENSMUSE00000968150.1"; talon_gene "47871"; talon_transcript "344571"; talon_exon "646250"; ccdsid "CCDS57103.1"; exon_status "KNOWN"; level "2"; protein_id "ENSMUSP00000153134.1"; source "HAVANA"; tag "basic";
chr17	HAVANA	exon	56418910	56419085	.	-	.	gene_id "ENSMUSG00000013236.17"; transcript_id "ENCODEMT000344571"; gene_type "protein_coding"; gene_status "KNOWN"; gene_name "Ptprs"; transcript_status "NOVEL"; transcript_name "ENCODEMT000344571"; exon_number "9"; exon_id "ENSMUSE00001003370.1"; talon_gene "47871"; talon_transcript "344571"; talon_exon "646252"; ccdsid "CCDS57103.1"; exon_status "KNOWN"; level "2"; protein_id "ENSMUSP00000153134.1"; source "HAVANA"; tag "basic";
chr17	HAVANA	exon	56418711	56418830	.	-	.	gene_id "ENSMUSG00000013236.17"; transcript_id "ENCODEMT000344571"; gene_type "protein_coding"; gene_status "KNOWN"; gene_name "Ptprs"; transcript_status "NOVEL"; transcript_name "ENCODEMT000344571"; exon_number "10"; exon_id "ENSMUSE00000657139.1"; talon_gene "47871"; talon_transcript "344571"; talon_exon "646254"; ccdsid "CCDS57103.1"; exon_status "KNOWN"; level "2"; protein_id "ENSMUSP00000153134.1"; source "HAVANA"; tag "basic";
chr17	HAVANA	exon	56417591	56417745	.	-	.	gene_id "ENSMUSG00000013236.17"; transcript_id "ENCODEMT000344571"; gene_type "protein_coding"; gene_status "KNOWN"; gene_name "Ptprs"; transcript_status "NOVEL"; transcript_name "ENCODEMT000344571"; exon_number "11"; exon_id "ENSMUSE00001065205.1"; talon_gene "47871"; talon_transcript "344571"; talon_exon "646256"; ccdsid "CCDS57103.1"; exon_status "KNOWN"; level "2"; protein_id "ENSMUSP00000153134.1"; source "HAVANA"; tag "basic";
chr17	HAVANA	exon	56417226	56417511	.	-	.	gene_id "ENSMUSG00000013236.17"; transcript_id "ENCODEMT000344571"; gene_type "protein_coding"; gene_status "KNOWN"; gene_name "Ptprs"; transcript_status "NOVEL"; transcript_name "ENCODEMT000344571"; exon_number "12"; exon_id "ENSMUSE00001038816.1"; talon_gene "47871"; talon_transcript "344571"; talon_exon "646258"; ccdsid "CCDS57103.1"; exon_status "KNOWN"; level "2"; protein_id "ENSMUSP00000153134.1"; source "HAVANA"; tag "basic";
chr17	HAVANA	exon	56416881	56417059	.	-	.	gene_id "ENSMUSG00000013236.17"; transcript_id "ENCODEMT000344571"; gene_type "protein_coding"; gene_status "KNOWN"; gene_name "Ptprs"; transcript_status "NOVEL"; transcript_name "ENCODEMT000344571"; exon_number "13"; exon_id "ENSMUSE00000999640.1"; talon_gene "47871"; talon_transcript "344571"; talon_exon "646260"; ccdsid "CCDS57103.1"; exon_status "KNOWN"; level "2"; protein_id "ENSMUSP00000153134.1"; source "HAVANA"; tag "basic";
chr17	HAVANA	exon	56414885	56415011	.	-	.	gene_id "ENSMUSG00000013236.17"; transcript_id "ENCODEMT000344571"; gene_type "protein_coding"; gene_status "KNOWN"; gene_name "Ptprs"; transcript_status "NOVEL"; transcript_name "ENCODEMT000344571"; exon_number "14"; exon_id "ENSMUSE00001082445.1"; talon_gene "47871"; talon_transcript "344571"; talon_exon "646262"; ccdsid "CCDS57103.1"; exon_status "KNOWN"; level "2"; protein_id "ENSMUSP00000153134.1"; source "HAVANA"; tag "basic";
chr17	HAVANA	exon	56414683	56414808	.	-	.	gene_id "ENSMUSG00000013236.17"; transcript_id "ENCODEMT000344571"; gene_type "protein_coding"; gene_status "KNOWN"; gene_name "Ptprs"; transcript_status "NOVEL"; transcript_name "ENCODEMT000344571"; exon_number "15"; exon_id "ENSMUSE00000968421.1"; talon_gene "47871"; talon_transcript "344571"; talon_exon "646264"; ccdsid "CCDS57103.1"; exon_status "KNOWN"; level "2"; protein_id "ENSMUSP00000153134.1"; source "HAVANA"; tag "basic";
chr17	HAVANA	exon	56413951	56414105	.	-	.	gene_id "ENSMUSG00000013236.17"; transcript_id "ENCODEMT000344571"; gene_type "protein_coding"; gene_status "KNOWN"; gene_name "Ptprs"; transcript_status "NOVEL"; transcript_name "ENCODEMT000344571"; exon_number "16"; exon_id "ENSMUSE00000966850.1"; talon_gene "47871"; talon_transcript "344571"; talon_exon "646266"; ccdsid "CCDS57103.1"; exon_status "KNOWN"; level "2"; protein_id "ENSMUSP00000153134.1"; source "HAVANA"; tag "basic";
chr17	HAVANA	exon	56413729	56413864	.	-	.	gene_id "ENSMUSG00000013236.17"; transcript_id "ENCODEMT000344571"; gene_type "protein_coding"; gene_status "KNOWN"; gene_name "Ptprs"; transcript_status "NOVEL"; transcript_name "ENCODEMT000344571"; exon_number "17"; exon_id "ENSMUSE00001058666.1"; talon_gene "47871"; talon_transcript "344571"; talon_exon "646268"; ccdsid "CCDS57103.1"; exon_status "KNOWN"; level "2"; protein_id "ENSMUSP00000153134.1"; source "HAVANA"; tag "basic";
chr17	HAVANA	exon	56412426	56413393	.	-	.	gene_id "ENSMUSG00000013236.17"; transcript_id "ENCODEMT000344571"; gene_type "protein_coding"; gene_status "KNOWN"; gene_name "Ptprs"; transcript_status "NOVEL"; transcript_name "ENCODEMT000344571"; exon_number "18"; exon_id "ENSMUSE00001427424.1"; talon_gene "47871"; talon_transcript "344571"; talon_exon "646270"; exon_status "KNOWN"; level "2"; protein_id "ENSMUSP00000153134.1"; source "HAVANA"; tag "basic";
chr17	TALON	transcript	56412426	56417059	.	-	.	gene_id "ENSMUSG00000013236.17"; transcript_id "ENCODEMT000344572"; gene_name "Ptprs"; gene_status "KNOWN"; gene_type "protein_coding"; transcript_status "NOVEL"; transcript_name "ENCODEMT000344572"; talon_gene "47871"; talon_transcript "344572"; ISM-suffix_to_IDs "125086,125087,125088,344536,344537,344539,344540,344541,344542,344549,344551,344553,344554,344557,344559,344560,344561,344562,344563,344564,344566,344569,344571"; ISM-suffix_transcript "TRUE"; ISM_to_IDs "125086,125087,125088,344536,344537,344539,344540,344541,344542,344549,344551,344553,344554,344557,344559,344560,344561,344562,344563,344564,344566,344569,344571"; ISM_transcript "TRUE";
chr17	HAVANA	exon	56416881	56417059	.	-	.	gene_id "ENSMUSG00000013236.17"; transcript_id "ENCODEMT000344572"; gene_type "protein_coding"; gene_status "KNOWN"; gene_name "Ptprs"; transcript_status "NOVEL"; transcript_name "ENCODEMT000344572"; exon_number "1"; exon_id "ENSMUSE00000999640.1"; talon_gene "47871"; talon_transcript "344572"; talon_exon "646260"; ccdsid "CCDS57103.1"; exon_status "KNOWN"; level "2"; protein_id "ENSMUSP00000153134.1"; source "HAVANA"; tag "basic";
chr17	HAVANA	exon	56414885	56415011	.	-	.	gene_id "ENSMUSG00000013236.17"; transcript_id "ENCODEMT000344572"; gene_type "protein_coding"; gene_status "KNOWN"; gene_name "Ptprs"; transcript_status "NOVEL"; transcript_name "ENCODEMT000344572"; exon_number "2"; exon_id "ENSMUSE00001082445.1"; talon_gene "47871"; talon_transcript "344572"; talon_exon "646262"; ccdsid "CCDS57103.1"; exon_status "KNOWN"; level "2"; protein_id "ENSMUSP00000153134.1"; source "HAVANA"; tag "basic";
chr17	HAVANA	exon	56414683	56414808	.	-	.	gene_id "ENSMUSG00000013236.17"; transcript_id "ENCODEMT000344572"; gene_type "protein_coding"; gene_status "KNOWN"; gene_name "Ptprs"; transcript_status "NOVEL"; transcript_name "ENCODEMT000344572"; exon_number "3"; exon_id "ENSMUSE00000968421.1"; talon_gene "47871"; talon_transcript "344572"; talon_exon "646264"; ccdsid "CCDS57103.1"; exon_status "KNOWN"; level "2"; protein_id "ENSMUSP00000153134.1"; source "HAVANA"; tag "basic";
chr17	HAVANA	exon	56413951	56414105	.	-	.	gene_id "ENSMUSG00000013236.17"; transcript_id "ENCODEMT000344572"; gene_type "protein_coding"; gene_status "KNOWN"; gene_name "Ptprs"; transcript_status "NOVEL"; transcript_name "ENCODEMT000344572"; exon_number "4"; exon_id "ENSMUSE00000966850.1"; talon_gene "47871"; talon_transcript "344572"; talon_exon "646266"; ccdsid "CCDS57103.1"; exon_status "KNOWN"; level "2"; protein_id "ENSMUSP00000153134.1"; source "HAVANA"; tag "basic";
chr17	HAVANA	exon	56413729	56413864	.	-	.	gene_id "ENSMUSG00000013236.17"; transcript_id "ENCODEMT000344572"; gene_type "protein_coding"; gene_status "KNOWN"; gene_name "Ptprs"; transcript_status "NOVEL"; transcript_name "ENCODEMT000344572"; exon_number "5"; exon_id "ENSMUSE00001058666.1"; talon_gene "47871"; talon_transcript "344572"; talon_exon "646268"; ccdsid "CCDS57103.1"; exon_status "KNOWN"; level "2"; protein_id "ENSMUSP00000153134.1"; source "HAVANA"; tag "basic";
chr17	HAVANA	exon	56412426	56413393	.	-	.	gene_id "ENSMUSG00000013236.17"; transcript_id "ENCODEMT000344572"; gene_type "protein_coding"; gene_status "KNOWN"; gene_name "Ptprs"; transcript_status "NOVEL"; transcript_name "ENCODEMT000344572"; exon_number "6"; exon_id "ENSMUSE00001427424.1"; talon_gene "47871"; talon_transcript "344572"; talon_exon "646270"; exon_status "KNOWN"; level "2"; protein_id "ENSMUSP00000153134.1"; source "HAVANA"; tag "basic";
chr17	HAVANA	transcript	56412431	56462216	.	-	.	gene_id "ENSMUSG00000013236.17"; transcript_id "ENSMUST00000086828.9"; gene_name "Ptprs"; gene_status "KNOWN"; gene_type "protein_coding"; transcript_type "protein_coding"; transcript_status "KNOWN"; transcript_name "Ptprs-202"; talon_gene "47871"; talon_transcript "125087"; ccdsid "CCDS57103.1"; havana_transcript "OTTMUST00000035455.1"; level "2"; protein_id "ENSMUSP00000084038.3"; source "HAVANA"; tag "CCDS"; transcript_support_level "1";
chr17	HAVANA	exon	56462104	56462216	.	-	.	gene_id "ENSMUSG00000013236.17"; transcript_id "ENSMUST00000086828.9"; gene_type "protein_coding"; gene_status "KNOWN"; gene_name "Ptprs"; transcript_type "protein_coding"; transcript_status "KNOWN"; transcript_name "Ptprs-202"; exon_number "1"; exon_id "ENSMUSE00000418205.2"; talon_gene "47871"; talon_transcript "125087"; talon_exon "646271"; ccdsid "CCDS57103.1"; exon_status "KNOWN"; level "2"; protein_id "ENSMUSP00000084038.3"; source "HAVANA"; tag "CCDS";
chr17	HAVANA	exon	56458192	56458377	.	-	.	gene_id "ENSMUSG00000013236.17"; transcript_id "ENSMUST00000086828.9"; gene_type "protein_coding"; gene_status "KNOWN"; gene_name "Ptprs"; transcript_type "protein_coding"; transcript_status "KNOWN"; transcript_name "Ptprs-202"; exon_number "2"; exon_id "ENSMUSE00001269537.1"; talon_gene "47871"; talon_transcript "125087"; talon_exon "646218"; ccdsid "CCDS57103.1"; exon_status "KNOWN"; level "2"; protein_id "ENSMUSP00000153134.1"; source "HAVANA"; tag "basic";
chr17	HAVANA	exon	56454874	56455019	.	-	.	gene_id "ENSMUSG00000013236.17"; transcript_id "ENSMUST00000086828.9"; gene_type "protein_coding"; gene_status "KNOWN"; gene_name "Ptprs"; transcript_type "protein_coding"; transcript_status "KNOWN"; transcript_name "Ptprs-202"; exon_number "3"; exon_id "ENSMUSE00001285552.1"; talon_gene "47871"; talon_transcript "125087"; talon_exon "646220"; ccdsid "CCDS57103.1"; exon_status "KNOWN"; level "2"; protein_id "ENSMUSP00000153134.1"; source "HAVANA"; tag "basic";
chr17	HAVANA	exon	56454187	56454328	.	-	.	gene_id "ENSMUSG00000013236.17"; transcript_id "ENSMUST00000086828.9"; gene_type "protein_coding"; gene_status "KNOWN"; gene_name "Ptprs"; transcript_type "protein_coding"; transcript_status "KNOWN"; transcript_name "Ptprs-202"; exon_number "4"; exon_id "ENSMUSE00001251826.1"; talon_gene "47871"; talon_transcript "125087"; talon_exon "646222"; ccdsid "CCDS57103.1"; exon_status "KNOWN"; level "2"; protein_id "ENSMUSP00000153134.1"; source "HAVANA"; tag "basic";
chr17	HAVANA	exon	56451652	56451840	.	-	.	gene_id "ENSMUSG00000013236.17"; transcript_id "ENSMUST00000086828.9"; gene_type "protein_coding"; gene_status "KNOWN"; gene_name "Ptprs"; transcript_type "protein_coding"; transcript_status "KNOWN"; transcript_name "Ptprs-202"; exon_number "5"; exon_id "ENSMUSE00001219995.1"; talon_gene "47871"; talon_transcript "125087"; talon_exon "646224"; ccdsid "CCDS57103.1"; exon_status "KNOWN"; level "2"; protein_id "ENSMUSP00000153134.1"; source "HAVANA"; tag "basic";
chr17	HAVANA	exon	56447360	56447470	.	-	.	gene_id "ENSMUSG00000013236.17"; transcript_id "ENSMUST00000086828.9"; gene_type "protein_coding"; gene_status "KNOWN"; gene_name "Ptprs"; transcript_type "protein_coding"; transcript_status "KNOWN"; transcript_name "Ptprs-202"; exon_number "6"; exon_id "ENSMUSE00001247604.1"; talon_gene "47871"; talon_transcript "125087"; talon_exon "646226"; ccdsid "CCDS57103.1"; exon_status "KNOWN"; level "2"; protein_id "ENSMUSP00000153134.1"; source "HAVANA"; tag "basic";
chr17	HAVANA	exon	56437786	56438055	.	-	.	gene_id "ENSMUSG00000013236.17"; transcript_id "ENSMUST00000086828.9"; gene_type "protein_coding"; gene_status "KNOWN"; gene_name "Ptprs"; transcript_type "protein_coding"; transcript_status "KNOWN"; transcript_name "Ptprs-202"; exon_number "7"; exon_id "ENSMUSE00001222804.1"; talon_gene "47871"; talon_transcript "125087"; talon_exon "646228"; ccdsid "CCDS57103.1"; exon_status "KNOWN"; level "2"; protein_id "ENSMUSP00000153134.1"; source "HAVANA"; tag "basic";
chr17	HAVANA	exon	56435610	56436191	.	-	.	gene_id "ENSMUSG00000013236.17"; transcript_id "ENSMUST00000086828.9"; gene_type "protein_coding"; gene_status "KNOWN"; gene_name "Ptprs"; transcript_type "protein_coding"; transcript_status "KNOWN"; transcript_name "Ptprs-202"; exon_number "8"; exon_id "ENSMUSE00001244285.1"; talon_gene "47871"; talon_transcript "125087"; talon_exon "646230"; ccdsid "CCDS57103.1"; exon_status "KNOWN"; level "2"; protein_id "ENSMUSP00000153134.1"; source "HAVANA"; tag "basic";
chr17	HAVANA	exon	56434881	56435014	.	-	.	gene_id "ENSMUSG00000013236.17"; transcript_id "ENSMUST00000086828.9"; gene_type "protein_coding"; gene_status "KNOWN"; gene_name "Ptprs"; transcript_type "protein_coding"; transcript_status "KNOWN"; transcript_name "Ptprs-202"; exon_number "9"; exon_id "ENSMUSE00001311451.1"; talon_gene "47871"; talon_transcript "125087"; talon_exon "646232"; ccdsid "CCDS57103.1"; exon_status "KNOWN"; level "2"; protein_id "ENSMUSP00000153134.1"; source "HAVANA"; tag "basic";
chr17	HAVANA	exon	56434453	56434597	.	-	.	gene_id "ENSMUSG00000013236.17"; transcript_id "ENSMUST00000086828.9"; gene_type "protein_coding"; gene_status "KNOWN"; gene_name "Ptprs"; transcript_type "protein_coding"; transcript_status "KNOWN"; transcript_name "Ptprs-202"; exon_number "10"; exon_id "ENSMUSE00001276593.1"; talon_gene "47871"; talon_transcript "125087"; talon_exon "646234"; ccdsid "CCDS57103.1"; exon_status "KNOWN"; level "2"; protein_id "ENSMUSP00000153134.1"; source "HAVANA"; tag "basic";
chr17	HAVANA	exon	56424880	56424977	.	-	.	gene_id "ENSMUSG00000013236.17"; transcript_id "ENSMUST00000086828.9"; gene_type "protein_coding"; gene_status "KNOWN"; gene_name "Ptprs"; transcript_type "protein_coding"; transcript_status "KNOWN"; transcript_name "Ptprs-202"; exon_number "11"; exon_id "ENSMUSE00001237331.1"; talon_gene "47871"; talon_transcript "125087"; talon_exon "646236"; ccdsid "CCDS57103.1"; exon_status "KNOWN"; level "2"; protein_id "ENSMUSP00000153134.1"; source "HAVANA"; tag "basic";
chr17	HAVANA	exon	56424025	56424278	.	-	.	gene_id "ENSMUSG00000013236.17"; transcript_id "ENSMUST00000086828.9"; gene_type "protein_coding"; gene_status "KNOWN"; gene_name "Ptprs"; transcript_type "protein_coding"; transcript_status "KNOWN"; transcript_name "Ptprs-202"; exon_number "12"; exon_id "ENSMUSE00001270995.1"; talon_gene "47871"; talon_transcript "125087"; talon_exon "646238"; ccdsid "CCDS57103.1"; exon_status "KNOWN"; level "2"; protein_id "ENSMUSP00000153134.1"; source "HAVANA"; tag "basic";
chr17	HAVANA	exon	56423494	56423587	.	-	.	gene_id "ENSMUSG00000013236.17"; transcript_id "ENSMUST00000086828.9"; gene_type "protein_coding"; gene_status "KNOWN"; gene_name "Ptprs"; transcript_type "protein_coding"; transcript_status "KNOWN"; transcript_name "Ptprs-202"; exon_number "13"; exon_id "ENSMUSE00001246940.1"; talon_gene "47871"; talon_transcript "125087"; talon_exon "646240"; ccdsid "CCDS57103.1"; exon_status "KNOWN"; level "2"; protein_id "ENSMUSP00000153134.1"; source "HAVANA"; tag "basic";
chr17	HAVANA	exon	56423183	56423398	.	-	.	gene_id "ENSMUSG00000013236.17"; transcript_id "ENSMUST00000086828.9"; gene_type "protein_coding"; gene_status "KNOWN"; gene_name "Ptprs"; transcript_type "protein_coding"; transcript_status "KNOWN"; transcript_name "Ptprs-202"; exon_number "14"; exon_id "ENSMUSE00001242855.1"; talon_gene "47871"; talon_transcript "125087"; talon_exon "646242"; ccdsid "CCDS57103.1"; exon_status "KNOWN"; level "2"; protein_id "ENSMUSP00000153134.1"; source "HAVANA"; tag "basic";
chr17	HAVANA	exon	56422129	56422286	.	-	.	gene_id "ENSMUSG00000013236.17"; transcript_id "ENSMUST00000086828.9"; gene_type "protein_coding"; gene_status "KNOWN"; gene_name "Ptprs"; transcript_type "protein_coding"; transcript_status "KNOWN"; transcript_name "Ptprs-202"; exon_number "15"; exon_id "ENSMUSE00000606735.1"; talon_gene "47871"; talon_transcript "125087"; talon_exon "646244"; ccdsid "CCDS57103.1"; exon_status "KNOWN"; level "2"; protein_id "ENSMUSP00000153134.1"; source "HAVANA"; tag "basic";
chr17	HAVANA	exon	56421833	56421844	.	-	.	gene_id "ENSMUSG00000013236.17"; transcript_id "ENSMUST00000086828.9"; gene_type "protein_coding"; gene_status "KNOWN"; gene_name "Ptprs"; transcript_type "protein_coding"; transcript_status "KNOWN"; transcript_name "Ptprs-202"; exon_number "16"; exon_id "ENSMUSE00001067365.1"; talon_gene "47871"; talon_transcript "125087"; talon_exon "646274"; ccdsid "CCDS57103.1"; exon_status "KNOWN"; level "2"; protein_id "ENSMUSP00000084038.3"; source "HAVANA"; tag "CCDS";
chr17	HAVANA	exon	56421240	56421352	.	-	.	gene_id "ENSMUSG00000013236.17"; transcript_id "ENSMUST00000086828.9"; gene_type "protein_coding"; gene_status "KNOWN"; gene_name "Ptprs"; transcript_type "protein_coding"; transcript_status "KNOWN"; transcript_name "Ptprs-202"; exon_number "17"; exon_id "ENSMUSE00000341565.1"; talon_gene "47871"; talon_transcript "125087"; talon_exon "646246"; ccdsid "CCDS57103.1"; exon_status "KNOWN"; level "2"; protein_id "ENSMUSP00000153134.1"; source "HAVANA"; tag "basic";
chr17	HAVANA	exon	56419623	56419720	.	-	.	gene_id "ENSMUSG00000013236.17"; transcript_id "ENSMUST00000086828.9"; gene_type "protein_coding"; gene_status "KNOWN"; gene_name "Ptprs"; transcript_type "protein_coding"; transcript_status "KNOWN"; transcript_name "Ptprs-202"; exon_number "18"; exon_id "ENSMUSE00001079470.1"; talon_gene "47871"; talon_transcript "125087"; talon_exon "646248"; ccdsid "CCDS57103.1"; exon_status "KNOWN"; level "2"; protein_id "ENSMUSP00000153134.1"; source "HAVANA"; tag "basic";
chr17	HAVANA	exon	56419404	56419527	.	-	.	gene_id "ENSMUSG00000013236.17"; transcript_id "ENSMUST00000086828.9"; gene_type "protein_coding"; gene_status "KNOWN"; gene_name "Ptprs"; transcript_type "protein_coding"; transcript_status "KNOWN"; transcript_name "Ptprs-202"; exon_number "19"; exon_id "ENSMUSE00000968150.1"; talon_gene "47871"; talon_transcript "125087"; talon_exon "646250"; ccdsid "CCDS57103.1"; exon_status "KNOWN"; level "2"; protein_id "ENSMUSP00000153134.1"; source "HAVANA"; tag "basic";
chr17	HAVANA	exon	56418910	56419085	.	-	.	gene_id "ENSMUSG00000013236.17"; transcript_id "ENSMUST00000086828.9"; gene_type "protein_coding"; gene_status "KNOWN"; gene_name "Ptprs"; transcript_type "protein_coding"; transcript_status "KNOWN"; transcript_name "Ptprs-202"; exon_number "20"; exon_id "ENSMUSE00001003370.1"; talon_gene "47871"; talon_transcript "125087"; talon_exon "646252"; ccdsid "CCDS57103.1"; exon_status "KNOWN"; level "2"; protein_id "ENSMUSP00000153134.1"; source "HAVANA"; tag "basic";
chr17	HAVANA	exon	56418711	56418830	.	-	.	gene_id "ENSMUSG00000013236.17"; transcript_id "ENSMUST00000086828.9"; gene_type "protein_coding"; gene_status "KNOWN"; gene_name "Ptprs"; transcript_type "protein_coding"; transcript_status "KNOWN"; transcript_name "Ptprs-202"; exon_number "21"; exon_id "ENSMUSE00000657139.1"; talon_gene "47871"; talon_transcript "125087"; talon_exon "646254"; ccdsid "CCDS57103.1"; exon_status "KNOWN"; level "2"; protein_id "ENSMUSP00000153134.1"; source "HAVANA"; tag "basic";
chr17	HAVANA	exon	56417591	56417745	.	-	.	gene_id "ENSMUSG00000013236.17"; transcript_id "ENSMUST00000086828.9"; gene_type "protein_coding"; gene_status "KNOWN"; gene_name "Ptprs"; transcript_type "protein_coding"; transcript_status "KNOWN"; transcript_name "Ptprs-202"; exon_number "22"; exon_id "ENSMUSE00001065205.1"; talon_gene "47871"; talon_transcript "125087"; talon_exon "646256"; ccdsid "CCDS57103.1"; exon_status "KNOWN"; level "2"; protein_id "ENSMUSP00000153134.1"; source "HAVANA"; tag "basic";
chr17	HAVANA	exon	56417226	56417511	.	-	.	gene_id "ENSMUSG00000013236.17"; transcript_id "ENSMUST00000086828.9"; gene_type "protein_coding"; gene_status "KNOWN"; gene_name "Ptprs"; transcript_type "protein_coding"; transcript_status "KNOWN"; transcript_name "Ptprs-202"; exon_number "23"; exon_id "ENSMUSE00001038816.1"; talon_gene "47871"; talon_transcript "125087"; talon_exon "646258"; ccdsid "CCDS57103.1"; exon_status "KNOWN"; level "2"; protein_id "ENSMUSP00000153134.1"; source "HAVANA"; tag "basic";
chr17	HAVANA	exon	56416881	56417059	.	-	.	gene_id "ENSMUSG00000013236.17"; transcript_id "ENSMUST00000086828.9"; gene_type "protein_coding"; gene_status "KNOWN"; gene_name "Ptprs"; transcript_type "protein_coding"; transcript_status "KNOWN"; transcript_name "Ptprs-202"; exon_number "24"; exon_id "ENSMUSE00000999640.1"; talon_gene "47871"; talon_transcript "125087"; talon_exon "646260"; ccdsid "CCDS57103.1"; exon_status "KNOWN"; level "2"; protein_id "ENSMUSP00000153134.1"; source "HAVANA"; tag "basic";
chr17	HAVANA	exon	56414885	56415011	.	-	.	gene_id "ENSMUSG00000013236.17"; transcript_id "ENSMUST00000086828.9"; gene_type "protein_coding"; gene_status "KNOWN"; gene_name "Ptprs"; transcript_type "protein_coding"; transcript_status "KNOWN"; transcript_name "Ptprs-202"; exon_number "25"; exon_id "ENSMUSE00001082445.1"; talon_gene "47871"; talon_transcript "125087"; talon_exon "646262"; ccdsid "CCDS57103.1"; exon_status "KNOWN"; level "2"; protein_id "ENSMUSP00000153134.1"; source "HAVANA"; tag "basic";
chr17	HAVANA	exon	56414683	56414808	.	-	.	gene_id "ENSMUSG00000013236.17"; transcript_id "ENSMUST00000086828.9"; gene_type "protein_coding"; gene_status "KNOWN"; gene_name "Ptprs"; transcript_type "protein_coding"; transcript_status "KNOWN"; transcript_name "Ptprs-202"; exon_number "26"; exon_id "ENSMUSE00000968421.1"; talon_gene "47871"; talon_transcript "125087"; talon_exon "646264"; ccdsid "CCDS57103.1"; exon_status "KNOWN"; level "2"; protein_id "ENSMUSP00000153134.1"; source "HAVANA"; tag "basic";
chr17	HAVANA	exon	56413951	56414105	.	-	.	gene_id "ENSMUSG00000013236.17"; transcript_id "ENSMUST00000086828.9"; gene_type "protein_coding"; gene_status "KNOWN"; gene_name "Ptprs"; transcript_type "protein_coding"; transcript_status "KNOWN"; transcript_name "Ptprs-202"; exon_number "27"; exon_id "ENSMUSE00000966850.1"; talon_gene "47871"; talon_transcript "125087"; talon_exon "646266"; ccdsid "CCDS57103.1"; exon_status "KNOWN"; level "2"; protein_id "ENSMUSP00000153134.1"; source "HAVANA"; tag "basic";
chr17	HAVANA	exon	56413729	56413864	.	-	.	gene_id "ENSMUSG00000013236.17"; transcript_id "ENSMUST00000086828.9"; gene_type "protein_coding"; gene_status "KNOWN"; gene_name "Ptprs"; transcript_type "protein_coding"; transcript_status "KNOWN"; transcript_name "Ptprs-202"; exon_number "28"; exon_id "ENSMUSE00001058666.1"; talon_gene "47871"; talon_transcript "125087"; talon_exon "646268"; ccdsid "CCDS57103.1"; exon_status "KNOWN"; level "2"; protein_id "ENSMUSP00000153134.1"; source "HAVANA"; tag "basic";
chr17	HAVANA	exon	56412431	56413393	.	-	.	gene_id "ENSMUSG00000013236.17"; transcript_id "ENSMUST00000086828.9"; gene_type "protein_coding"; gene_status "KNOWN"; gene_name "Ptprs"; transcript_type "protein_coding"; transcript_status "KNOWN"; transcript_name "Ptprs-202"; exon_number "29"; exon_id "ENSMUSE00000606726.3"; talon_gene "47871"; talon_transcript "125087"; talon_exon "646276"; ccdsid "CCDS57103.1"; exon_status "KNOWN"; level "2"; protein_id "ENSMUSP00000084038.3"; source "HAVANA"; tag "CCDS";
chr17	HAVANA	transcript	56412433	56476483	.	-	.	gene_id "ENSMUSG00000013236.17"; transcript_id "ENSMUST00000067538.5"; gene_name "Ptprs"; gene_status "KNOWN"; gene_type "protein_coding"; transcript_type "protein_coding"; transcript_status "KNOWN"; transcript_name "Ptprs-201"; talon_gene "47871"; talon_transcript "125088"; ccdsid "CCDS37664.1"; havana_transcript "OTTMUST00000035454.1"; level "2"; protein_id "ENSMUSP00000064048.5"; source "HAVANA"; tag "CCDS"; transcript_support_level "1";
chr17	HAVANA	exon	56476340	56476483	.	-	.	gene_id "ENSMUSG00000013236.17"; transcript_id "ENSMUST00000067538.5"; gene_type "protein_coding"; gene_status "KNOWN"; gene_name "Ptprs"; transcript_type "protein_coding"; transcript_status "KNOWN"; transcript_name "Ptprs-201"; exon_number "1"; exon_id "ENSMUSE00000789361.1"; talon_gene "47871"; talon_transcript "125088"; talon_exon "646277"; ccdsid "CCDS37664.1"; exon_status "KNOWN"; level "2"; protein_id "ENSMUSP00000064048.5"; source "HAVANA"; tag "CCDS";
chr17	HAVANA	exon	56458192	56458377	.	-	.	gene_id "ENSMUSG00000013236.17"; transcript_id "ENSMUST00000067538.5"; gene_type "protein_coding"; gene_status "KNOWN"; gene_name "Ptprs"; transcript_type "protein_coding"; transcript_status "KNOWN"; transcript_name "Ptprs-201"; exon_number "2"; exon_id "ENSMUSE00001269537.1"; talon_gene "47871"; talon_transcript "125088"; talon_exon "646218"; ccdsid "CCDS57103.1"; exon_status "KNOWN"; level "2"; protein_id "ENSMUSP00000153134.1"; source "HAVANA"; tag "basic";
chr17	HAVANA	exon	56454874	56455019	.	-	.	gene_id "ENSMUSG00000013236.17"; transcript_id "ENSMUST00000067538.5"; gene_type "protein_coding"; gene_status "KNOWN"; gene_name "Ptprs"; transcript_type "protein_coding"; transcript_status "KNOWN"; transcript_name "Ptprs-201"; exon_number "3"; exon_id "ENSMUSE00001285552.1"; talon_gene "47871"; talon_transcript "125088"; talon_exon "646220"; ccdsid "CCDS57103.1"; exon_status "KNOWN"; level "2"; protein_id "ENSMUSP00000153134.1"; source "HAVANA"; tag "basic";
chr17	HAVANA	exon	56454187	56454328	.	-	.	gene_id "ENSMUSG00000013236.17"; transcript_id "ENSMUST00000067538.5"; gene_type "protein_coding"; gene_status "KNOWN"; gene_name "Ptprs"; transcript_type "protein_coding"; transcript_status "KNOWN"; transcript_name "Ptprs-201"; exon_number "4"; exon_id "ENSMUSE00001251826.1"; talon_gene "47871"; talon_transcript "125088"; talon_exon "646222"; ccdsid "CCDS57103.1"; exon_status "KNOWN"; level "2"; protein_id "ENSMUSP00000153134.1"; source "HAVANA"; tag "basic";
chr17	HAVANA	exon	56451652	56451840	.	-	.	gene_id "ENSMUSG00000013236.17"; transcript_id "ENSMUST00000067538.5"; gene_type "protein_coding"; gene_status "KNOWN"; gene_name "Ptprs"; transcript_type "protein_coding"; transcript_status "KNOWN"; transcript_name "Ptprs-201"; exon_number "5"; exon_id "ENSMUSE00001219995.1"; talon_gene "47871"; talon_transcript "125088"; talon_exon "646224"; ccdsid "CCDS57103.1"; exon_status "KNOWN"; level "2"; protein_id "ENSMUSP00000153134.1"; source "HAVANA"; tag "basic";
chr17	HAVANA	exon	56447360	56447470	.	-	.	gene_id "ENSMUSG00000013236.17"; transcript_id "ENSMUST00000067538.5"; gene_type "protein_coding"; gene_status "KNOWN"; gene_name "Ptprs"; transcript_type "protein_coding"; transcript_status "KNOWN"; transcript_name "Ptprs-201"; exon_number "6"; exon_id "ENSMUSE00001247604.1"; talon_gene "47871"; talon_transcript "125088"; talon_exon "646226"; ccdsid "CCDS57103.1"; exon_status "KNOWN"; level "2"; protein_id "ENSMUSP00000153134.1"; source "HAVANA"; tag "basic";
chr17	HAVANA	exon	56437786	56438055	.	-	.	gene_id "ENSMUSG00000013236.17"; transcript_id "ENSMUST00000067538.5"; gene_type "protein_coding"; gene_status "KNOWN"; gene_name "Ptprs"; transcript_type "protein_coding"; transcript_status "KNOWN"; transcript_name "Ptprs-201"; exon_number "7"; exon_id "ENSMUSE00001222804.1"; talon_gene "47871"; talon_transcript "125088"; talon_exon "646228"; ccdsid "CCDS57103.1"; exon_status "KNOWN"; level "2"; protein_id "ENSMUSP00000153134.1"; source "HAVANA"; tag "basic";
chr17	HAVANA	exon	56435610	56436191	.	-	.	gene_id "ENSMUSG00000013236.17"; transcript_id "ENSMUST00000067538.5"; gene_type "protein_coding"; gene_status "KNOWN"; gene_name "Ptprs"; transcript_type "protein_coding"; transcript_status "KNOWN"; transcript_name "Ptprs-201"; exon_number "8"; exon_id "ENSMUSE00001244285.1"; talon_gene "47871"; talon_transcript "125088"; talon_exon "646230"; ccdsid "CCDS57103.1"; exon_status "KNOWN"; level "2"; protein_id "ENSMUSP00000153134.1"; source "HAVANA"; tag "basic";
chr17	HAVANA	exon	56434881	56435014	.	-	.	gene_id "ENSMUSG00000013236.17"; transcript_id "ENSMUST00000067538.5"; gene_type "protein_coding"; gene_status "KNOWN"; gene_name "Ptprs"; transcript_type "protein_coding"; transcript_status "KNOWN"; transcript_name "Ptprs-201"; exon_number "9"; exon_id "ENSMUSE00001311451.1"; talon_gene "47871"; talon_transcript "125088"; talon_exon "646232"; ccdsid "CCDS57103.1"; exon_status "KNOWN"; level "2"; protein_id "ENSMUSP00000153134.1"; source "HAVANA"; tag "basic";
chr17	HAVANA	exon	56434453	56434597	.	-	.	gene_id "ENSMUSG00000013236.17"; transcript_id "ENSMUST00000067538.5"; gene_type "protein_coding"; gene_status "KNOWN"; gene_name "Ptprs"; transcript_type "protein_coding"; transcript_status "KNOWN"; transcript_name "Ptprs-201"; exon_number "10"; exon_id "ENSMUSE00001276593.1"; talon_gene "47871"; talon_transcript "125088"; talon_exon "646234"; ccdsid "CCDS57103.1"; exon_status "KNOWN"; level "2"; protein_id "ENSMUSP00000153134.1"; source "HAVANA"; tag "basic";
chr17	HAVANA	exon	56428852	56429157	.	-	.	gene_id "ENSMUSG00000013236.17"; transcript_id "ENSMUST00000067538.5"; gene_type "protein_coding"; gene_status "KNOWN"; gene_name "Ptprs"; transcript_type "protein_coding"; transcript_status "KNOWN"; transcript_name "Ptprs-201"; exon_number "11"; exon_id "ENSMUSE00000480960.1"; talon_gene "47871"; talon_transcript "125088"; talon_exon "646279"; ccdsid "CCDS37664.1"; exon_status "KNOWN"; level "2"; protein_id "ENSMUSP00000064048.5"; source "HAVANA"; tag "CCDS";
chr17	HAVANA	exon	56427939	56428132	.	-	.	gene_id "ENSMUSG00000013236.17"; transcript_id "ENSMUST00000067538.5"; gene_type "protein_coding"; gene_status "KNOWN"; gene_name "Ptprs"; transcript_type "protein_coding"; transcript_status "KNOWN"; transcript_name "Ptprs-201"; exon_number "12"; exon_id "ENSMUSE00000372441.1"; talon_gene "47871"; talon_transcript "125088"; talon_exon "646281"; ccdsid "CCDS37664.1"; exon_status "KNOWN"; level "2"; protein_id "ENSMUSP00000064048.5"; source "HAVANA"; tag "CCDS";
chr17	HAVANA	exon	56426387	56426504	.	-	.	gene_id "ENSMUSG00000013236.17"; transcript_id "ENSMUST00000067538.5"; gene_type "protein_coding"; gene_status "KNOWN"; gene_name "Ptprs"; transcript_type "protein_coding"; transcript_status "KNOWN"; transcript_name "Ptprs-201"; exon_number "13"; exon_id "ENSMUSE00000139574.1"; talon_gene "47871"; talon_transcript "125088"; talon_exon "646283"; ccdsid "CCDS37664.1"; exon_status "KNOWN"; level "2"; protein_id "ENSMUSP00000064048.5"; source "HAVANA"; tag "CCDS";
chr17	HAVANA	exon	56425327	56425926	.	-	.	gene_id "ENSMUSG00000013236.17"; transcript_id "ENSMUST00000067538.5"; gene_type "protein_coding"; gene_status "KNOWN"; gene_name "Ptprs"; transcript_type "protein_coding"; transcript_status "KNOWN"; transcript_name "Ptprs-201"; exon_number "14"; exon_id "ENSMUSE00000358828.1"; talon_gene "47871"; talon_transcript "125088"; talon_exon "646285"; ccdsid "CCDS37664.1"; exon_status "KNOWN"; level "2"; protein_id "ENSMUSP00000064048.5"; source "HAVANA"; tag "CCDS";
chr17	HAVANA	exon	56424880	56424977	.	-	.	gene_id "ENSMUSG00000013236.17"; transcript_id "ENSMUST00000067538.5"; gene_type "protein_coding"; gene_status "KNOWN"; gene_name "Ptprs"; transcript_type "protein_coding"; transcript_status "KNOWN"; transcript_name "Ptprs-201"; exon_number "15"; exon_id "ENSMUSE00001237331.1"; talon_gene "47871"; talon_transcript "125088"; talon_exon "646236"; ccdsid "CCDS57103.1"; exon_status "KNOWN"; level "2"; protein_id "ENSMUSP00000153134.1"; source "HAVANA"; tag "basic";
chr17	HAVANA	exon	56424025	56424278	.	-	.	gene_id "ENSMUSG00000013236.17"; transcript_id "ENSMUST00000067538.5"; gene_type "protein_coding"; gene_status "KNOWN"; gene_name "Ptprs"; transcript_type "protein_coding"; transcript_status "KNOWN"; transcript_name "Ptprs-201"; exon_number "16"; exon_id "ENSMUSE00001270995.1"; talon_gene "47871"; talon_transcript "125088"; talon_exon "646238"; ccdsid "CCDS57103.1"; exon_status "KNOWN"; level "2"; protein_id "ENSMUSP00000153134.1"; source "HAVANA"; tag "basic";
chr17	HAVANA	exon	56423494	56423587	.	-	.	gene_id "ENSMUSG00000013236.17"; transcript_id "ENSMUST00000067538.5"; gene_type "protein_coding"; gene_status "KNOWN"; gene_name "Ptprs"; transcript_type "protein_coding"; transcript_status "KNOWN"; transcript_name "Ptprs-201"; exon_number "17"; exon_id "ENSMUSE00001246940.1"; talon_gene "47871"; talon_transcript "125088"; talon_exon "646240"; ccdsid "CCDS57103.1"; exon_status "KNOWN"; level "2"; protein_id "ENSMUSP00000153134.1"; source "HAVANA"; tag "basic";
chr17	HAVANA	exon	56423183	56423398	.	-	.	gene_id "ENSMUSG00000013236.17"; transcript_id "ENSMUST00000067538.5"; gene_type "protein_coding"; gene_status "KNOWN"; gene_name "Ptprs"; transcript_type "protein_coding"; transcript_status "KNOWN"; transcript_name "Ptprs-201"; exon_number "18"; exon_id "ENSMUSE00001242855.1"; talon_gene "47871"; talon_transcript "125088"; talon_exon "646242"; ccdsid "CCDS57103.1"; exon_status "KNOWN"; level "2"; protein_id "ENSMUSP00000153134.1"; source "HAVANA"; tag "basic";
chr17	HAVANA	exon	56422129	56422286	.	-	.	gene_id "ENSMUSG00000013236.17"; transcript_id "ENSMUST00000067538.5"; gene_type "protein_coding"; gene_status "KNOWN"; gene_name "Ptprs"; transcript_type "protein_coding"; transcript_status "KNOWN"; transcript_name "Ptprs-201"; exon_number "19"; exon_id "ENSMUSE00000606735.1"; talon_gene "47871"; talon_transcript "125088"; talon_exon "646244"; ccdsid "CCDS57103.1"; exon_status "KNOWN"; level "2"; protein_id "ENSMUSP00000153134.1"; source "HAVANA"; tag "basic";
chr17	HAVANA	exon	56421833	56421844	.	-	.	gene_id "ENSMUSG00000013236.17"; transcript_id "ENSMUST00000067538.5"; gene_type "protein_coding"; gene_status "KNOWN"; gene_name "Ptprs"; transcript_type "protein_coding"; transcript_status "KNOWN"; transcript_name "Ptprs-201"; exon_number "20"; exon_id "ENSMUSE00001067365.1"; talon_gene "47871"; talon_transcript "125088"; talon_exon "646274"; ccdsid "CCDS57103.1"; exon_status "KNOWN"; level "2"; protein_id "ENSMUSP00000084038.3"; source "HAVANA"; tag "CCDS";
chr17	HAVANA	exon	56421240	56421352	.	-	.	gene_id "ENSMUSG00000013236.17"; transcript_id "ENSMUST00000067538.5"; gene_type "protein_coding"; gene_status "KNOWN"; gene_name "Ptprs"; transcript_type "protein_coding"; transcript_status "KNOWN"; transcript_name "Ptprs-201"; exon_number "21"; exon_id "ENSMUSE00000341565.1"; talon_gene "47871"; talon_transcript "125088"; talon_exon "646246"; ccdsid "CCDS57103.1"; exon_status "KNOWN"; level "2"; protein_id "ENSMUSP00000153134.1"; source "HAVANA"; tag "basic";
chr17	HAVANA	exon	56419623	56419720	.	-	.	gene_id "ENSMUSG00000013236.17"; transcript_id "ENSMUST00000067538.5"; gene_type "protein_coding"; gene_status "KNOWN"; gene_name "Ptprs"; transcript_type "protein_coding"; transcript_status "KNOWN"; transcript_name "Ptprs-201"; exon_number "22"; exon_id "ENSMUSE00001079470.1"; talon_gene "47871"; talon_transcript "125088"; talon_exon "646248"; ccdsid "CCDS57103.1"; exon_status "KNOWN"; level "2"; protein_id "ENSMUSP00000153134.1"; source "HAVANA"; tag "basic";
chr17	HAVANA	exon	56419404	56419527	.	-	.	gene_id "ENSMUSG00000013236.17"; transcript_id "ENSMUST00000067538.5"; gene_type "protein_coding"; gene_status "KNOWN"; gene_name "Ptprs"; transcript_type "protein_coding"; transcript_status "KNOWN"; transcript_name "Ptprs-201"; exon_number "23"; exon_id "ENSMUSE00000968150.1"; talon_gene "47871"; talon_transcript "125088"; talon_exon "646250"; ccdsid "CCDS57103.1"; exon_status "KNOWN"; level "2"; protein_id "ENSMUSP00000153134.1"; source "HAVANA"; tag "basic";
chr17	HAVANA	exon	56418910	56419085	.	-	.	gene_id "ENSMUSG00000013236.17"; transcript_id "ENSMUST00000067538.5"; gene_type "protein_coding"; gene_status "KNOWN"; gene_name "Ptprs"; transcript_type "protein_coding"; transcript_status "KNOWN"; transcript_name "Ptprs-201"; exon_number "24"; exon_id "ENSMUSE00001003370.1"; talon_gene "47871"; talon_transcript "125088"; talon_exon "646252"; ccdsid "CCDS57103.1"; exon_status "KNOWN"; level "2"; protein_id "ENSMUSP00000153134.1"; source "HAVANA"; tag "basic";
chr17	HAVANA	exon	56418711	56418830	.	-	.	gene_id "ENSMUSG00000013236.17"; transcript_id "ENSMUST00000067538.5"; gene_type "protein_coding"; gene_status "KNOWN"; gene_name "Ptprs"; transcript_type "protein_coding"; transcript_status "KNOWN"; transcript_name "Ptprs-201"; exon_number "25"; exon_id "ENSMUSE00000657139.1"; talon_gene "47871"; talon_transcript "125088"; talon_exon "646254"; ccdsid "CCDS57103.1"; exon_status "KNOWN"; level "2"; protein_id "ENSMUSP00000153134.1"; source "HAVANA"; tag "basic";
chr17	HAVANA	exon	56417591	56417745	.	-	.	gene_id "ENSMUSG00000013236.17"; transcript_id "ENSMUST00000067538.5"; gene_type "protein_coding"; gene_status "KNOWN"; gene_name "Ptprs"; transcript_type "protein_coding"; transcript_status "KNOWN"; transcript_name "Ptprs-201"; exon_number "26"; exon_id "ENSMUSE00001065205.1"; talon_gene "47871"; talon_transcript "125088"; talon_exon "646256"; ccdsid "CCDS57103.1"; exon_status "KNOWN"; level "2"; protein_id "ENSMUSP00000153134.1"; source "HAVANA"; tag "basic";
chr17	HAVANA	exon	56417226	56417511	.	-	.	gene_id "ENSMUSG00000013236.17"; transcript_id "ENSMUST00000067538.5"; gene_type "protein_coding"; gene_status "KNOWN"; gene_name "Ptprs"; transcript_type "protein_coding"; transcript_status "KNOWN"; transcript_name "Ptprs-201"; exon_number "27"; exon_id "ENSMUSE00001038816.1"; talon_gene "47871"; talon_transcript "125088"; talon_exon "646258"; ccdsid "CCDS57103.1"; exon_status "KNOWN"; level "2"; protein_id "ENSMUSP00000153134.1"; source "HAVANA"; tag "basic";
chr17	HAVANA	exon	56416881	56417059	.	-	.	gene_id "ENSMUSG00000013236.17"; transcript_id "ENSMUST00000067538.5"; gene_type "protein_coding"; gene_status "KNOWN"; gene_name "Ptprs"; transcript_type "protein_coding"; transcript_status "KNOWN"; transcript_name "Ptprs-201"; exon_number "28"; exon_id "ENSMUSE00000999640.1"; talon_gene "47871"; talon_transcript "125088"; talon_exon "646260"; ccdsid "CCDS57103.1"; exon_status "KNOWN"; level "2"; protein_id "ENSMUSP00000153134.1"; source "HAVANA"; tag "basic";
chr17	HAVANA	exon	56414885	56415011	.	-	.	gene_id "ENSMUSG00000013236.17"; transcript_id "ENSMUST00000067538.5"; gene_type "protein_coding"; gene_status "KNOWN"; gene_name "Ptprs"; transcript_type "protein_coding"; transcript_status "KNOWN"; transcript_name "Ptprs-201"; exon_number "29"; exon_id "ENSMUSE00001082445.1"; talon_gene "47871"; talon_transcript "125088"; talon_exon "646262"; ccdsid "CCDS57103.1"; exon_status "KNOWN"; level "2"; protein_id "ENSMUSP00000153134.1"; source "HAVANA"; tag "basic";
chr17	HAVANA	exon	56414683	56414808	.	-	.	gene_id "ENSMUSG00000013236.17"; transcript_id "ENSMUST00000067538.5"; gene_type "protein_coding"; gene_status "KNOWN"; gene_name "Ptprs"; transcript_type "protein_coding"; transcript_status "KNOWN"; transcript_name "Ptprs-201"; exon_number "30"; exon_id "ENSMUSE00000968421.1"; talon_gene "47871"; talon_transcript "125088"; talon_exon "646264"; ccdsid "CCDS57103.1"; exon_status "KNOWN"; level "2"; protein_id "ENSMUSP00000153134.1"; source "HAVANA"; tag "basic";
chr17	HAVANA	exon	56413951	56414105	.	-	.	gene_id "ENSMUSG00000013236.17"; transcript_id "ENSMUST00000067538.5"; gene_type "protein_coding"; gene_status "KNOWN"; gene_name "Ptprs"; transcript_type "protein_coding"; transcript_status "KNOWN"; transcript_name "Ptprs-201"; exon_number "31"; exon_id "ENSMUSE00000966850.1"; talon_gene "47871"; talon_transcript "125088"; talon_exon "646266"; ccdsid "CCDS57103.1"; exon_status "KNOWN"; level "2"; protein_id "ENSMUSP00000153134.1"; source "HAVANA"; tag "basic";
chr17	HAVANA	exon	56413729	56413864	.	-	.	gene_id "ENSMUSG00000013236.17"; transcript_id "ENSMUST00000067538.5"; gene_type "protein_coding"; gene_status "KNOWN"; gene_name "Ptprs"; transcript_type "protein_coding"; transcript_status "KNOWN"; transcript_name "Ptprs-201"; exon_number "32"; exon_id "ENSMUSE00001058666.1"; talon_gene "47871"; talon_transcript "125088"; talon_exon "646268"; ccdsid "CCDS57103.1"; exon_status "KNOWN"; level "2"; protein_id "ENSMUSP00000153134.1"; source "HAVANA"; tag "basic";
chr17	HAVANA	exon	56412433	56413393	.	-	.	gene_id "ENSMUSG00000013236.17"; transcript_id "ENSMUST00000067538.5"; gene_type "protein_coding"; gene_status "KNOWN"; gene_name "Ptprs"; transcript_type "protein_coding"; transcript_status "KNOWN"; transcript_name "Ptprs-201"; exon_number "33"; exon_id "ENSMUSE00001048304.1"; talon_gene "47871"; talon_transcript "125088"; talon_exon "646287"; ccdsid "CCDS37664.1"; exon_status "KNOWN"; level "2"; protein_id "ENSMUSP00000064048.5"; source "HAVANA"; tag "CCDS";
chr17	HAVANA	transcript	56413299	56414430	.	-	.	gene_id "ENSMUSG00000013236.17"; transcript_id "ENSMUST00000223685.1"; gene_name "Ptprs"; gene_status "KNOWN"; gene_type "protein_coding"; transcript_type "retained_intron"; transcript_status "KNOWN"; transcript_name "Ptprs-206"; talon_gene "47871"; talon_transcript "125089"; havana_transcript "OTTMUST00000166449.1"; level "2"; source "HAVANA";
chr17	HAVANA	exon	56413951	56414430	.	-	.	gene_id "ENSMUSG00000013236.17"; transcript_id "ENSMUST00000223685.1"; gene_type "protein_coding"; gene_status "KNOWN"; gene_name "Ptprs"; transcript_type "retained_intron"; transcript_status "KNOWN"; transcript_name "Ptprs-206"; exon_number "1"; exon_id "ENSMUSE00001427219.1"; talon_gene "47871"; talon_transcript "125089"; talon_exon "646288"; exon_status "KNOWN"; level "2"; source "HAVANA";
chr17	HAVANA	exon	56413729	56413864	.	-	.	gene_id "ENSMUSG00000013236.17"; transcript_id "ENSMUST00000223685.1"; gene_type "protein_coding"; gene_status "KNOWN"; gene_name "Ptprs"; transcript_type "retained_intron"; transcript_status "KNOWN"; transcript_name "Ptprs-206"; exon_number "2"; exon_id "ENSMUSE00001058666.1"; talon_gene "47871"; talon_transcript "125089"; talon_exon "646268"; ccdsid "CCDS57103.1"; exon_status "KNOWN"; level "2"; protein_id "ENSMUSP00000153134.1"; source "HAVANA"; tag "basic";
chr17	HAVANA	exon	56413299	56413393	.	-	.	gene_id "ENSMUSG00000013236.17"; transcript_id "ENSMUST00000223685.1"; gene_type "protein_coding"; gene_status "KNOWN"; gene_name "Ptprs"; transcript_type "retained_intron"; transcript_status "KNOWN"; transcript_name "Ptprs-206"; exon_number "3"; exon_id "ENSMUSE00001423978.1"; talon_gene "47871"; talon_transcript "125089"; talon_exon "646289"; exon_status "KNOWN"; level "2"; source "HAVANA";
chr17	HAVANA	transcript	56445848	56476389	.	-	.	gene_id "ENSMUSG00000013236.17"; transcript_id "ENSMUST00000224571.1"; gene_name "Ptprs"; gene_status "KNOWN"; gene_type "protein_coding"; transcript_type "retained_intron"; transcript_status "KNOWN"; transcript_name "Ptprs-215"; talon_gene "47871"; talon_transcript "125103"; havana_transcript "OTTMUST00000166408.1"; level "2"; source "HAVANA";
chr17	HAVANA	exon	56476340	56476389	.	-	.	gene_id "ENSMUSG00000013236.17"; transcript_id "ENSMUST00000224571.1"; gene_type "protein_coding"; gene_status "KNOWN"; gene_name "Ptprs"; transcript_type "retained_intron"; transcript_status "KNOWN"; transcript_name "Ptprs-215"; exon_number "1"; exon_id "ENSMUSE00001424481.1"; talon_gene "47871"; talon_transcript "125103"; talon_exon "646326"; exon_status "KNOWN"; level "2"; source "HAVANA";
chr17	HAVANA	exon	56458192	56458377	.	-	.	gene_id "ENSMUSG00000013236.17"; transcript_id "ENSMUST00000224571.1"; gene_type "protein_coding"; gene_status "KNOWN"; gene_name "Ptprs"; transcript_type "retained_intron"; transcript_status "KNOWN"; transcript_name "Ptprs-215"; exon_number "2"; exon_id "ENSMUSE00001269537.1"; talon_gene "47871"; talon_transcript "125103"; talon_exon "646218"; ccdsid "CCDS57103.1"; exon_status "KNOWN"; level "2"; protein_id "ENSMUSP00000153134.1"; source "HAVANA"; tag "basic";
chr17	HAVANA	exon	56454874	56455019	.	-	.	gene_id "ENSMUSG00000013236.17"; transcript_id "ENSMUST00000224571.1"; gene_type "protein_coding"; gene_status "KNOWN"; gene_name "Ptprs"; transcript_type "retained_intron"; transcript_status "KNOWN"; transcript_name "Ptprs-215"; exon_number "3"; exon_id "ENSMUSE00001285552.1"; talon_gene "47871"; talon_transcript "125103"; talon_exon "646220"; ccdsid "CCDS57103.1"; exon_status "KNOWN"; level "2"; protein_id "ENSMUSP00000153134.1"; source "HAVANA"; tag "basic";
chr17	HAVANA	exon	56454187	56454328	.	-	.	gene_id "ENSMUSG00000013236.17"; transcript_id "ENSMUST00000224571.1"; gene_type "protein_coding"; gene_status "KNOWN"; gene_name "Ptprs"; transcript_type "retained_intron"; transcript_status "KNOWN"; transcript_name "Ptprs-215"; exon_number "4"; exon_id "ENSMUSE00001251826.1"; talon_gene "47871"; talon_transcript "125103"; talon_exon "646222"; ccdsid "CCDS57103.1"; exon_status "KNOWN"; level "2"; protein_id "ENSMUSP00000153134.1"; source "HAVANA"; tag "basic";
chr17	HAVANA	exon	56451652	56451840	.	-	.	gene_id "ENSMUSG00000013236.17"; transcript_id "ENSMUST00000224571.1"; gene_type "protein_coding"; gene_status "KNOWN"; gene_name "Ptprs"; transcript_type "retained_intron"; transcript_status "KNOWN"; transcript_name "Ptprs-215"; exon_number "5"; exon_id "ENSMUSE00001219995.1"; talon_gene "47871"; talon_transcript "125103"; talon_exon "646224"; ccdsid "CCDS57103.1"; exon_status "KNOWN"; level "2"; protein_id "ENSMUSP00000153134.1"; source "HAVANA"; tag "basic";
chr17	HAVANA	exon	56445848	56447470	.	-	.	gene_id "ENSMUSG00000013236.17"; transcript_id "ENSMUST00000224571.1"; gene_type "protein_coding"; gene_status "KNOWN"; gene_name "Ptprs"; transcript_type "retained_intron"; transcript_status "KNOWN"; transcript_name "Ptprs-215"; exon_number "6"; exon_id "ENSMUSE00001423061.1"; talon_gene "47871"; talon_transcript "125103"; talon_exon "646327"; exon_status "KNOWN"; level "2"; source "HAVANA";
chr17	HAVANA	transcript	56457615	56462161	.	-	.	gene_id "ENSMUSG00000013236.17"; transcript_id "ENSMUST00000224193.1"; gene_name "Ptprs"; gene_status "KNOWN"; gene_type "protein_coding"; transcript_type "retained_intron"; transcript_status "KNOWN"; transcript_name "Ptprs-213"; talon_gene "47871"; talon_transcript "125106"; havana_transcript "OTTMUST00000166411.1"; level "2"; source "HAVANA";
chr17	HAVANA	exon	56457615	56462161	.	-	.	gene_id "ENSMUSG00000013236.17"; transcript_id "ENSMUST00000224193.1"; gene_type "protein_coding"; gene_status "KNOWN"; gene_name "Ptprs"; transcript_type "retained_intron"; transcript_status "KNOWN"; transcript_name "Ptprs-213"; exon_number "1"; exon_id "ENSMUSE00001424981.1"; talon_gene "47871"; talon_transcript "125106"; talon_exon "646332"; exon_status "KNOWN"; level "2"; source "HAVANA";
chr17	HAVANA	gene	56562939	56584562	.	-	.	gene_id "ENSMUSG00000042625.16"; gene_name "Safb2"; gene_status "KNOWN"; gene_type "protein_coding"; talon_gene "47875"; havana_gene "OTTMUSG00000033212.3"; level "1";
chr17	HAVANA	transcript	56562939	56584585	.	-	.	gene_id "ENSMUSG00000042625.16"; transcript_id "ENSMUST00000075510.11"; gene_name "Safb2"; gene_status "KNOWN"; gene_type "protein_coding"; transcript_type "protein_coding"; transcript_status "KNOWN"; transcript_name "Safb2-201"; talon_gene "47875"; talon_transcript "125114"; ccdsid "CCDS28907.2"; havana_transcript "OTTMUST00000083168.1"; level "2"; protein_id "ENSMUSP00000074953.5"; source "HAVANA"; tag "CCDS"; transcript_support_level "1";
chr17	HAVANA	exon	56584274	56584585	.	-	.	gene_id "ENSMUSG00000042625.16"; transcript_id "ENSMUST00000075510.11"; gene_type "protein_coding"; gene_status "KNOWN"; gene_name "Safb2"; transcript_type "protein_coding"; transcript_status "KNOWN"; transcript_name "Safb2-201"; exon_number "1"; exon_id "ENSMUSE00000832669.1"; talon_gene "47875"; talon_transcript "125114"; talon_exon "646385"; ccdsid "CCDS28907.2"; exon_status "KNOWN"; level "2"; protein_id "ENSMUSP00000074953.5"; source "HAVANA"; tag "CCDS";
chr17	HAVANA	exon	56582984	56583071	.	-	.	gene_id "ENSMUSG00000042625.16"; transcript_id "ENSMUST00000075510.11"; gene_type "protein_coding"; gene_status "KNOWN"; gene_name "Safb2"; transcript_type "protein_coding"; transcript_status "KNOWN"; transcript_name "Safb2-201"; exon_number "2"; exon_id "ENSMUSE00001220258.1"; talon_gene "47875"; talon_transcript "125114"; talon_exon "646364"; ccdsid "CCDS28907.2"; exon_status "KNOWN"; level "2"; protein_id "ENSMUSP00000123673.1"; source "HAVANA"; tag "mRNA_start_NF";
chr17	HAVANA	exon	56578921	56578985	.	-	.	gene_id "ENSMUSG00000042625.16"; transcript_id "ENSMUST00000075510.11"; gene_type "protein_coding"; gene_status "KNOWN"; gene_name "Safb2"; transcript_type "protein_coding"; transcript_status "KNOWN"; transcript_name "Safb2-201"; exon_number "3"; exon_id "ENSMUSE00001251565.1"; talon_gene "47875"; talon_transcript "125114"; talon_exon "646366"; ccdsid "CCDS28907.2"; exon_status "KNOWN"; level "2"; protein_id "ENSMUSP00000123673.1"; source "HAVANA"; tag "mRNA_start_NF";
chr17	HAVANA	exon	56578641	56578844	.	-	.	gene_id "ENSMUSG00000042625.16"; transcript_id "ENSMUST00000075510.11"; gene_type "protein_coding"; gene_status "KNOWN"; gene_name "Safb2"; transcript_type "protein_coding"; transcript_status "KNOWN"; transcript_name "Safb2-201"; exon_number "4"; exon_id "ENSMUSE00001290204.1"; talon_gene "47875"; talon_transcript "125114"; talon_exon "646386"; ccdsid "CCDS28907.2"; exon_status "KNOWN"; level "2"; protein_id "ENSMUSP00000074953.5"; source "HAVANA"; tag "CCDS";
chr17	HAVANA	exon	56577843	56577905	.	-	.	gene_id "ENSMUSG00000042625.16"; transcript_id "ENSMUST00000075510.11"; gene_type "protein_coding"; gene_status "KNOWN"; gene_name "Safb2"; transcript_type "protein_coding"; transcript_status "KNOWN"; transcript_name "Safb2-201"; exon_number "5"; exon_id "ENSMUSE00001230727.1"; talon_gene "47875"; talon_transcript "125114"; talon_exon "646370"; ccdsid "CCDS28907.2"; exon_status "KNOWN"; level "2"; protein_id "ENSMUSP00000123673.1"; source "HAVANA"; tag "mRNA_start_NF";
chr17	HAVANA	exon	56576878	56576905	.	-	.	gene_id "ENSMUSG00000042625.16"; transcript_id "ENSMUST00000075510.11"; gene_type "protein_coding"; gene_status "KNOWN"; gene_name "Safb2"; transcript_type "protein_coding"; transcript_status "KNOWN"; transcript_name "Safb2-201"; exon_number "6"; exon_id "ENSMUSE00001206636.1"; talon_gene "47875"; talon_transcript "125114"; talon_exon "646372"; ccdsid "CCDS28907.2"; exon_status "KNOWN"; level "2"; protein_id "ENSMUSP00000123673.1"; source "HAVANA"; tag "mRNA_start_NF";
chr17	HAVANA	exon	56575355	56576012	.	-	.	gene_id "ENSMUSG00000042625.16"; transcript_id "ENSMUST00000075510.11"; gene_type "protein_coding"; gene_status "KNOWN"; gene_name "Safb2"; transcript_type "protein_coding"; transcript_status "KNOWN"; transcript_name "Safb2-201"; exon_number "7"; exon_id "ENSMUSE00001209620.1"; talon_gene "47875"; talon_transcript "125114"; talon_exon "646389"; ccdsid "CCDS28907.2"; exon_status "KNOWN"; level "2"; protein_id "ENSMUSP00000074953.5"; source "HAVANA"; tag "CCDS";
chr17	HAVANA	exon	56574903	56574952	.	-	.	gene_id "ENSMUSG00000042625.16"; transcript_id "ENSMUST00000075510.11"; gene_type "protein_coding"; gene_status "KNOWN"; gene_name "Safb2"; transcript_type "protein_coding"; transcript_status "KNOWN"; transcript_name "Safb2-201"; exon_number "8"; exon_id "ENSMUSE00001277044.1"; talon_gene "47875"; talon_transcript "125114"; talon_exon "646374"; ccdsid "CCDS28907.2"; exon_status "KNOWN"; level "2"; protein_id "ENSMUSP00000123673.1"; source "HAVANA"; tag "mRNA_start_NF";
chr17	HAVANA	exon	56574202	56574302	.	-	.	gene_id "ENSMUSG00000042625.16"; transcript_id "ENSMUST00000075510.11"; gene_type "protein_coding"; gene_status "KNOWN"; gene_name "Safb2"; transcript_type "protein_coding"; transcript_status "KNOWN"; transcript_name "Safb2-201"; exon_number "9"; exon_id "ENSMUSE00001242053.1"; talon_gene "47875"; talon_transcript "125114"; talon_exon "646392"; ccdsid "CCDS28907.2"; exon_status "KNOWN"; level "2"; protein_id "ENSMUSP00000074953.5"; source "HAVANA"; tag "CCDS";
chr17	HAVANA	exon	56571400	56571549	.	-	.	gene_id "ENSMUSG00000042625.16"; transcript_id "ENSMUST00000075510.11"; gene_type "protein_coding"; gene_status "KNOWN"; gene_name "Safb2"; transcript_type "protein_coding"; transcript_status "KNOWN"; transcript_name "Safb2-201"; exon_number "10"; exon_id "ENSMUSE00001231413.1"; talon_gene "47875"; talon_transcript "125114"; talon_exon "646376"; ccdsid "CCDS28907.2"; exon_status "KNOWN"; level "2"; protein_id "ENSMUSP00000123673.1"; source "HAVANA"; tag "mRNA_start_NF";
chr17	HAVANA	exon	56571210	56571319	.	-	.	gene_id "ENSMUSG00000042625.16"; transcript_id "ENSMUST00000075510.11"; gene_type "protein_coding"; gene_status "KNOWN"; gene_name "Safb2"; transcript_type "protein_coding"; transcript_status "KNOWN"; transcript_name "Safb2-201"; exon_number "11"; exon_id "ENSMUSE00001270166.1"; talon_gene "47875"; talon_transcript "125114"; talon_exon "646394"; ccdsid "CCDS28907.2"; exon_status "KNOWN"; level "2"; protein_id "ENSMUSP00000074953.5"; source "HAVANA"; tag "CCDS";
chr17	HAVANA	exon	56568895	56569022	.	-	.	gene_id "ENSMUSG00000042625.16"; transcript_id "ENSMUST00000075510.11"; gene_type "protein_coding"; gene_status "KNOWN"; gene_name "Safb2"; transcript_type "protein_coding"; transcript_status "KNOWN"; transcript_name "Safb2-201"; exon_number "12"; exon_id "ENSMUSE00001235568.1"; talon_gene "47875"; talon_transcript "125114"; talon_exon "646380"; ccdsid "CCDS28907.2"; exon_status "KNOWN"; level "2"; protein_id "ENSMUSP00000123673.1"; source "HAVANA"; tag "mRNA_start_NF";
chr17	HAVANA	exon	56567533	56567624	.	-	.	gene_id "ENSMUSG00000042625.16"; transcript_id "ENSMUST00000075510.11"; gene_type "protein_coding"; gene_status "KNOWN"; gene_name "Safb2"; transcript_type "protein_coding"; transcript_status "KNOWN"; transcript_name "Safb2-201"; exon_number "13"; exon_id "ENSMUSE00001240600.1"; talon_gene "47875"; talon_transcript "125114"; talon_exon "646382"; ccdsid "CCDS28907.2"; exon_status "KNOWN"; level "2"; protein_id "ENSMUSP00000123673.1"; source "HAVANA"; tag "mRNA_start_NF";
chr17	HAVANA	exon	56566879	56567015	.	-	.	gene_id "ENSMUSG00000042625.16"; transcript_id "ENSMUST00000075510.11"; gene_type "protein_coding"; gene_status "KNOWN"; gene_name "Safb2"; transcript_type "protein_coding"; transcript_status "KNOWN"; transcript_name "Safb2-201"; exon_number "14"; exon_id "ENSMUSE00001055277.1"; talon_gene "47875"; talon_transcript "125114"; talon_exon "646351"; ccdsid "CCDS28907.2"; exon_status "KNOWN"; level "1"; protein_id "ENSMUSP00000123229.1"; source "HAVANA"; tag "exp_conf";
chr17	HAVANA	exon	56566326	56566616	.	-	.	gene_id "ENSMUSG00000042625.16"; transcript_id "ENSMUST00000075510.11"; gene_type "protein_coding"; gene_status "KNOWN"; gene_name "Safb2"; transcript_type "protein_coding"; transcript_status "KNOWN"; transcript_name "Safb2-201"; exon_number "15"; exon_id "ENSMUSE00001291466.1"; talon_gene "47875"; talon_transcript "125114"; talon_exon "646353"; ccdsid "CCDS28907.2"; exon_status "KNOWN"; level "1"; protein_id "ENSMUSP00000123229.1"; source "HAVANA"; tag "exp_conf";
chr17	HAVANA	exon	56565945	56566082	.	-	.	gene_id "ENSMUSG00000042625.16"; transcript_id "ENSMUST00000075510.11"; gene_type "protein_coding"; gene_status "KNOWN"; gene_name "Safb2"; transcript_type "protein_coding"; transcript_status "KNOWN"; transcript_name "Safb2-201"; exon_number "16"; exon_id "ENSMUSE00001313299.1"; talon_gene "47875"; talon_transcript "125114"; talon_exon "646355"; ccdsid "CCDS28907.2"; exon_status "KNOWN"; level "1"; protein_id "ENSMUSP00000123229.1"; source "HAVANA"; tag "exp_conf";
chr17	HAVANA	exon	56565219	56565261	.	-	.	gene_id "ENSMUSG00000042625.16"; transcript_id "ENSMUST00000075510.11"; gene_type "protein_coding"; gene_status "KNOWN"; gene_name "Safb2"; transcript_type "protein_coding"; transcript_status "KNOWN"; transcript_name "Safb2-201"; exon_number "17"; exon_id "ENSMUSE00001206022.1"; talon_gene "47875"; talon_transcript "125114"; talon_exon "646357"; ccdsid "CCDS28907.2"; exon_status "KNOWN"; level "1"; protein_id "ENSMUSP00000123229.1"; source "HAVANA"; tag "exp_conf";
chr17	HAVANA	exon	56564504	56564634	.	-	.	gene_id "ENSMUSG00000042625.16"; transcript_id "ENSMUST00000075510.11"; gene_type "protein_coding"; gene_status "KNOWN"; gene_name "Safb2"; transcript_type "protein_coding"; transcript_status "KNOWN"; transcript_name "Safb2-201"; exon_number "18"; exon_id "ENSMUSE00001286275.1"; talon_gene "47875"; talon_transcript "125114"; talon_exon "646359"; ccdsid "CCDS28907.2"; exon_status "KNOWN"; level "1"; protein_id "ENSMUSP00000123229.1"; source "HAVANA"; tag "exp_conf";
chr17	HAVANA	exon	56563512	56563624	.	-	.	gene_id "ENSMUSG00000042625.16"; transcript_id "ENSMUST00000075510.11"; gene_type "protein_coding"; gene_status "KNOWN"; gene_name "Safb2"; transcript_type "protein_coding"; transcript_status "KNOWN"; transcript_name "Safb2-201"; exon_number "19"; exon_id "ENSMUSE00001283061.1"; talon_gene "47875"; talon_transcript "125114"; talon_exon "646344"; ccdsid "CCDS28907.2"; exon_status "KNOWN"; level "2"; protein_id "ENSMUSP00000119141.1"; source "HAVANA"; tag "cds_start_NF";
chr17	HAVANA	exon	56563362	56563431	.	-	.	gene_id "ENSMUSG00000042625.16"; transcript_id "ENSMUST00000075510.11"; gene_type "protein_coding"; gene_status "KNOWN"; gene_name "Safb2"; transcript_type "protein_coding"; transcript_status "KNOWN"; transcript_name "Safb2-201"; exon_number "20"; exon_id "ENSMUSE00001237988.1"; talon_gene "47875"; talon_transcript "125114"; talon_exon "646346"; ccdsid "CCDS28907.2"; exon_status "KNOWN"; level "2"; protein_id "ENSMUSP00000119141.1"; source "HAVANA"; tag "cds_start_NF";
chr17	HAVANA	exon	56562939	56563243	.	-	.	gene_id "ENSMUSG00000042625.16"; transcript_id "ENSMUST00000075510.11"; gene_type "protein_coding"; gene_status "KNOWN"; gene_name "Safb2"; transcript_type "protein_coding"; transcript_status "KNOWN"; transcript_name "Safb2-201"; exon_number "21"; exon_id "ENSMUSE00000822198.1"; talon_gene "47875"; talon_transcript "125114"; talon_exon "646398"; ccdsid "CCDS28907.2"; exon_status "KNOWN"; level "2"; protein_id "ENSMUSP00000074953.5"; source "HAVANA"; tag "CCDS";
chr17	HAVANA	transcript	56570081	56575519	.	-	.	gene_id "ENSMUSG00000042625.16"; transcript_id "ENSMUST00000134741.7"; gene_name "Safb2"; gene_status "KNOWN"; gene_type "protein_coding"; transcript_type "retained_intron"; transcript_status "KNOWN"; transcript_name "Safb2-208"; talon_gene "47875"; talon_transcript "125121"; havana_transcript "OTTMUST00000083172.1"; level "2"; source "HAVANA"; transcript_support_level "1";
chr17	HAVANA	exon	56574903	56575519	.	-	.	gene_id "ENSMUSG00000042625.16"; transcript_id "ENSMUST00000134741.7"; gene_type "protein_coding"; gene_status "KNOWN"; gene_name "Safb2"; transcript_type "retained_intron"; transcript_status "KNOWN"; transcript_name "Safb2-208"; exon_number "1"; exon_id "ENSMUSE00000787576.1"; talon_gene "47875"; talon_transcript "125121"; talon_exon "646410"; exon_status "KNOWN"; level "2"; source "HAVANA";
chr17	HAVANA	exon	56574202	56574302	.	-	.	gene_id "ENSMUSG00000042625.16"; transcript_id "ENSMUST00000134741.7"; gene_type "protein_coding"; gene_status "KNOWN"; gene_name "Safb2"; transcript_type "retained_intron"; transcript_status "KNOWN"; transcript_name "Safb2-208"; exon_number "2"; exon_id "ENSMUSE00001242053.1"; talon_gene "47875"; talon_transcript "125121"; talon_exon "646392"; ccdsid "CCDS28907.2"; exon_status "KNOWN"; level "2"; protein_id "ENSMUSP00000074953.5"; source "HAVANA"; tag "CCDS";
chr17	HAVANA	exon	56571400	56571549	.	-	.	gene_id "ENSMUSG00000042625.16"; transcript_id "ENSMUST00000134741.7"; gene_type "protein_coding"; gene_status "KNOWN"; gene_name "Safb2"; transcript_type "retained_intron"; transcript_status "KNOWN"; transcript_name "Safb2-208"; exon_number "3"; exon_id "ENSMUSE00001231413.1"; talon_gene "47875"; talon_transcript "125121"; talon_exon "646376"; ccdsid "CCDS28907.2"; exon_status "KNOWN"; level "2"; protein_id "ENSMUSP00000123673.1"; source "HAVANA"; tag "mRNA_start_NF";
chr17	HAVANA	exon	56570081	56571319	.	-	.	gene_id "ENSMUSG00000042625.16"; transcript_id "ENSMUST00000134741.7"; gene_type "protein_coding"; gene_status "KNOWN"; gene_name "Safb2"; transcript_type "retained_intron"; transcript_status "KNOWN"; transcript_name "Safb2-208"; exon_number "4"; exon_id "ENSMUSE00000799936.1"; talon_gene "47875"; talon_transcript "125121"; talon_exon "646411"; exon_status "KNOWN"; level "2"; source "HAVANA";
chr17	TALON	transcript	56570081	56584562	.	-	.	gene_id "ENSMUSG00000042625.16"; transcript_id "ENCODEMT000345794"; gene_name "Safb2"; gene_status "KNOWN"; gene_type "protein_coding"; transcript_status "NOVEL"; transcript_name "ENCODEMT000345794"; talon_gene "47875"; talon_transcript "345794"; ISM-prefix_to_IDs "125114,345666,345680,345681,345703,345747"; ISM-prefix_transcript "TRUE"; ISM_to_IDs "125114,345666,345680,345681,345703,345747"; ISM_transcript "TRUE";
chr17	HAVANA	exon	56584274	56584562	.	-	.	gene_id "ENSMUSG00000042625.16"; transcript_id "ENCODEMT000345794"; gene_type "protein_coding"; gene_status "KNOWN"; gene_name "Safb2"; transcript_status "NOVEL"; transcript_name "ENCODEMT000345794"; exon_number "1"; exon_id "ENSMUSE00000824710.1"; talon_gene "47875"; talon_transcript "345794"; talon_exon "646414"; exon_status "KNOWN"; level "2"; protein_id "ENSMUSP00000116363.1"; source "HAVANA"; tag "mRNA_start_NF";
chr17	HAVANA	exon	56582984	56583071	.	-	.	gene_id "ENSMUSG00000042625.16"; transcript_id "ENCODEMT000345794"; gene_type "protein_coding"; gene_status "KNOWN"; gene_name "Safb2"; transcript_status "NOVEL"; transcript_name "ENCODEMT000345794"; exon_number "2"; exon_id "ENSMUSE00001220258.1"; talon_gene "47875"; talon_transcript "345794"; talon_exon "646364"; ccdsid "CCDS28907.2"; exon_status "KNOWN"; level "2"; protein_id "ENSMUSP00000123673.1"; source "HAVANA"; tag "mRNA_start_NF";
chr17	HAVANA	exon	56578921	56578985	.	-	.	gene_id "ENSMUSG00000042625.16"; transcript_id "ENCODEMT000345794"; gene_type "protein_coding"; gene_status "KNOWN"; gene_name "Safb2"; transcript_status "NOVEL"; transcript_name "ENCODEMT000345794"; exon_number "3"; exon_id "ENSMUSE00001251565.1"; talon_gene "47875"; talon_transcript "345794"; talon_exon "646366"; ccdsid "CCDS28907.2"; exon_status "KNOWN"; level "2"; protein_id "ENSMUSP00000123673.1"; source "HAVANA"; tag "mRNA_start_NF";
chr17	HAVANA	exon	56578641	56578844	.	-	.	gene_id "ENSMUSG00000042625.16"; transcript_id "ENCODEMT000345794"; gene_type "protein_coding"; gene_status "KNOWN"; gene_name "Safb2"; transcript_status "NOVEL"; transcript_name "ENCODEMT000345794"; exon_number "4"; exon_id "ENSMUSE00001290204.1"; talon_gene "47875"; talon_transcript "345794"; talon_exon "646386"; ccdsid "CCDS28907.2"; exon_status "KNOWN"; level "2"; protein_id "ENSMUSP00000074953.5"; source "HAVANA"; tag "CCDS";
chr17	HAVANA	exon	56577843	56577905	.	-	.	gene_id "ENSMUSG00000042625.16"; transcript_id "ENCODEMT000345794"; gene_type "protein_coding"; gene_status "KNOWN"; gene_name "Safb2"; transcript_status "NOVEL"; transcript_name "ENCODEMT000345794"; exon_number "5"; exon_id "ENSMUSE00001230727.1"; talon_gene "47875"; talon_transcript "345794"; talon_exon "646370"; ccdsid "CCDS28907.2"; exon_status "KNOWN"; level "2"; protein_id "ENSMUSP00000123673.1"; source "HAVANA"; tag "mRNA_start_NF";
chr17	HAVANA	exon	56576878	56576905	.	-	.	gene_id "ENSMUSG00000042625.16"; transcript_id "ENCODEMT000345794"; gene_type "protein_coding"; gene_status "KNOWN"; gene_name "Safb2"; transcript_status "NOVEL"; transcript_name "ENCODEMT000345794"; exon_number "6"; exon_id "ENSMUSE00001206636.1"; talon_gene "47875"; talon_transcript "345794"; talon_exon "646372"; ccdsid "CCDS28907.2"; exon_status "KNOWN"; level "2"; protein_id "ENSMUSP00000123673.1"; source "HAVANA"; tag "mRNA_start_NF";
chr17	HAVANA	exon	56575355	56576012	.	-	.	gene_id "ENSMUSG00000042625.16"; transcript_id "ENCODEMT000345794"; gene_type "protein_coding"; gene_status "KNOWN"; gene_name "Safb2"; transcript_status "NOVEL"; transcript_name "ENCODEMT000345794"; exon_number "7"; exon_id "ENSMUSE00001209620.1"; talon_gene "47875"; talon_transcript "345794"; talon_exon "646389"; ccdsid "CCDS28907.2"; exon_status "KNOWN"; level "2"; protein_id "ENSMUSP00000074953.5"; source "HAVANA"; tag "CCDS";
chr17	HAVANA	exon	56574903	56574952	.	-	.	gene_id "ENSMUSG00000042625.16"; transcript_id "ENCODEMT000345794"; gene_type "protein_coding"; gene_status "KNOWN"; gene_name "Safb2"; transcript_status "NOVEL"; transcript_name "ENCODEMT000345794"; exon_number "8"; exon_id "ENSMUSE00001277044.1"; talon_gene "47875"; talon_transcript "345794"; talon_exon "646374"; ccdsid "CCDS28907.2"; exon_status "KNOWN"; level "2"; protein_id "ENSMUSP00000123673.1"; source "HAVANA"; tag "mRNA_start_NF";
chr17	HAVANA	exon	56574202	56574302	.	-	.	gene_id "ENSMUSG00000042625.16"; transcript_id "ENCODEMT000345794"; gene_type "protein_coding"; gene_status "KNOWN"; gene_name "Safb2"; transcript_status "NOVEL"; transcript_name "ENCODEMT000345794"; exon_number "9"; exon_id "ENSMUSE00001242053.1"; talon_gene "47875"; talon_transcript "345794"; talon_exon "646392"; ccdsid "CCDS28907.2"; exon_status "KNOWN"; level "2"; protein_id "ENSMUSP00000074953.5"; source "HAVANA"; tag "CCDS";
chr17	HAVANA	exon	56571400	56571549	.	-	.	gene_id "ENSMUSG00000042625.16"; transcript_id "ENCODEMT000345794"; gene_type "protein_coding"; gene_status "KNOWN"; gene_name "Safb2"; transcript_status "NOVEL"; transcript_name "ENCODEMT000345794"; exon_number "10"; exon_id "ENSMUSE00001231413.1"; talon_gene "47875"; talon_transcript "345794"; talon_exon "646376"; ccdsid "CCDS28907.2"; exon_status "KNOWN"; level "2"; protein_id "ENSMUSP00000123673.1"; source "HAVANA"; tag "mRNA_start_NF";
chr17	HAVANA	exon	56570081	56571319	.	-	.	gene_id "ENSMUSG00000042625.16"; transcript_id "ENCODEMT000345794"; gene_type "protein_coding"; gene_status "KNOWN"; gene_name "Safb2"; transcript_status "NOVEL"; transcript_name "ENCODEMT000345794"; exon_number "11"; exon_id "ENSMUSE00000799936.1"; talon_gene "47875"; talon_transcript "345794"; talon_exon "646411"; exon_status "KNOWN"; level "2"; source "HAVANA";
chr17	HAVANA	transcript	56571026	56571677	.	-	.	gene_id "ENSMUSG00000042625.16"; transcript_id "ENSMUST00000134497.1"; gene_name "Safb2"; gene_status "KNOWN"; gene_type "protein_coding"; transcript_type "retained_intron"; transcript_status "KNOWN"; transcript_name "Safb2-207"; talon_gene "47875"; talon_transcript "125122"; havana_transcript "OTTMUST00000083179.1"; level "2"; source "HAVANA"; transcript_support_level "3";
chr17	HAVANA	exon	56571400	56571677	.	-	.	gene_id "ENSMUSG00000042625.16"; transcript_id "ENSMUST00000134497.1"; gene_type "protein_coding"; gene_status "KNOWN"; gene_name "Safb2"; transcript_type "retained_intron"; transcript_status "KNOWN"; transcript_name "Safb2-207"; exon_number "1"; exon_id "ENSMUSE00000804705.1"; talon_gene "47875"; talon_transcript "125122"; talon_exon "646412"; exon_status "KNOWN"; level "2"; source "HAVANA";
chr17	HAVANA	exon	56571026	56571319	.	-	.	gene_id "ENSMUSG00000042625.16"; transcript_id "ENSMUST00000134497.1"; gene_type "protein_coding"; gene_status "KNOWN"; gene_name "Safb2"; transcript_type "retained_intron"; transcript_status "KNOWN"; transcript_name "Safb2-207"; exon_number "2"; exon_id "ENSMUSE00000825721.1"; talon_gene "47875"; talon_transcript "125122"; talon_exon "646413"; exon_status "KNOWN"; level "2"; source "HAVANA";
chr17	HAVANA	transcript	56571268	56584562	.	-	.	gene_id "ENSMUSG00000042625.16"; transcript_id "ENSMUST00000155983.1"; gene_name "Safb2"; gene_status "KNOWN"; gene_type "protein_coding"; transcript_type "nonsense_mediated_decay"; transcript_status "KNOWN"; transcript_name "Safb2-216"; talon_gene "47875"; talon_transcript "125123"; havana_transcript "OTTMUST00000083169.1"; level "2"; protein_id "ENSMUSP00000116363.1"; source "HAVANA"; tag "mRNA_start_NF"; transcript_support_level "5";
chr17	HAVANA	exon	56584274	56584562	.	-	.	gene_id "ENSMUSG00000042625.16"; transcript_id "ENSMUST00000155983.1"; gene_type "protein_coding"; gene_status "KNOWN"; gene_name "Safb2"; transcript_type "nonsense_mediated_decay"; transcript_status "KNOWN"; transcript_name "Safb2-216"; exon_number "1"; exon_id "ENSMUSE00000824710.1"; talon_gene "47875"; talon_transcript "125123"; talon_exon "646414"; exon_status "KNOWN"; level "2"; protein_id "ENSMUSP00000116363.1"; source "HAVANA"; tag "mRNA_start_NF";
chr17	HAVANA	exon	56582984	56583071	.	-	.	gene_id "ENSMUSG00000042625.16"; transcript_id "ENSMUST00000155983.1"; gene_type "protein_coding"; gene_status "KNOWN"; gene_name "Safb2"; transcript_type "nonsense_mediated_decay"; transcript_status "KNOWN"; transcript_name "Safb2-216"; exon_number "2"; exon_id "ENSMUSE00001220258.1"; talon_gene "47875"; talon_transcript "125123"; talon_exon "646364"; ccdsid "CCDS28907.2"; exon_status "KNOWN"; level "2"; protein_id "ENSMUSP00000123673.1"; source "HAVANA"; tag "mRNA_start_NF";
chr17	HAVANA	exon	56578921	56578985	.	-	.	gene_id "ENSMUSG00000042625.16"; transcript_id "ENSMUST00000155983.1"; gene_type "protein_coding"; gene_status "KNOWN"; gene_name "Safb2"; transcript_type "nonsense_mediated_decay"; transcript_status "KNOWN"; transcript_name "Safb2-216"; exon_number "3"; exon_id "ENSMUSE00001251565.1"; talon_gene "47875"; talon_transcript "125123"; talon_exon "646366"; ccdsid "CCDS28907.2"; exon_status "KNOWN"; level "2"; protein_id "ENSMUSP00000123673.1"; source "HAVANA"; tag "mRNA_start_NF";
chr17	HAVANA	exon	56578641	56578844	.	-	.	gene_id "ENSMUSG00000042625.16"; transcript_id "ENSMUST00000155983.1"; gene_type "protein_coding"; gene_status "KNOWN"; gene_name "Safb2"; transcript_type "nonsense_mediated_decay"; transcript_status "KNOWN"; transcript_name "Safb2-216"; exon_number "4"; exon_id "ENSMUSE00001290204.1"; talon_gene "47875"; talon_transcript "125123"; talon_exon "646386"; ccdsid "CCDS28907.2"; exon_status "KNOWN"; level "2"; protein_id "ENSMUSP00000074953.5"; source "HAVANA"; tag "CCDS";
chr17	HAVANA	exon	56577843	56577905	.	-	.	gene_id "ENSMUSG00000042625.16"; transcript_id "ENSMUST00000155983.1"; gene_type "protein_coding"; gene_status "KNOWN"; gene_name "Safb2"; transcript_type "nonsense_mediated_decay"; transcript_status "KNOWN"; transcript_name "Safb2-216"; exon_number "5"; exon_id "ENSMUSE00001230727.1"; talon_gene "47875"; talon_transcript "125123"; talon_exon "646370"; ccdsid "CCDS28907.2"; exon_status "KNOWN"; level "2"; protein_id "ENSMUSP00000123673.1"; source "HAVANA"; tag "mRNA_start_NF";
chr17	HAVANA	exon	56576878	56576905	.	-	.	gene_id "ENSMUSG00000042625.16"; transcript_id "ENSMUST00000155983.1"; gene_type "protein_coding"; gene_status "KNOWN"; gene_name "Safb2"; transcript_type "nonsense_mediated_decay"; transcript_status "KNOWN"; transcript_name "Safb2-216"; exon_number "6"; exon_id "ENSMUSE00001206636.1"; talon_gene "47875"; talon_transcript "125123"; talon_exon "646372"; ccdsid "CCDS28907.2"; exon_status "KNOWN"; level "2"; protein_id "ENSMUSP00000123673.1"; source "HAVANA"; tag "mRNA_start_NF";
chr17	HAVANA	exon	56574903	56574952	.	-	.	gene_id "ENSMUSG00000042625.16"; transcript_id "ENSMUST00000155983.1"; gene_type "protein_coding"; gene_status "KNOWN"; gene_name "Safb2"; transcript_type "nonsense_mediated_decay"; transcript_status "KNOWN"; transcript_name "Safb2-216"; exon_number "7"; exon_id "ENSMUSE00001277044.1"; talon_gene "47875"; talon_transcript "125123"; talon_exon "646374"; ccdsid "CCDS28907.2"; exon_status "KNOWN"; level "2"; protein_id "ENSMUSP00000123673.1"; source "HAVANA"; tag "mRNA_start_NF";
chr17	HAVANA	exon	56574202	56574302	.	-	.	gene_id "ENSMUSG00000042625.16"; transcript_id "ENSMUST00000155983.1"; gene_type "protein_coding"; gene_status "KNOWN"; gene_name "Safb2"; transcript_type "nonsense_mediated_decay"; transcript_status "KNOWN"; transcript_name "Safb2-216"; exon_number "8"; exon_id "ENSMUSE00001242053.1"; talon_gene "47875"; talon_transcript "125123"; talon_exon "646392"; ccdsid "CCDS28907.2"; exon_status "KNOWN"; level "2"; protein_id "ENSMUSP00000074953.5"; source "HAVANA"; tag "CCDS";
chr17	HAVANA	exon	56571400	56571549	.	-	.	gene_id "ENSMUSG00000042625.16"; transcript_id "ENSMUST00000155983.1"; gene_type "protein_coding"; gene_status "KNOWN"; gene_name "Safb2"; transcript_type "nonsense_mediated_decay"; transcript_status "KNOWN"; transcript_name "Safb2-216"; exon_number "9"; exon_id "ENSMUSE00001231413.1"; talon_gene "47875"; talon_transcript "125123"; talon_exon "646376"; ccdsid "CCDS28907.2"; exon_status "KNOWN"; level "2"; protein_id "ENSMUSP00000123673.1"; source "HAVANA"; tag "mRNA_start_NF";
chr17	HAVANA	exon	56571268	56571319	.	-	.	gene_id "ENSMUSG00000042625.16"; transcript_id "ENSMUST00000155983.1"; gene_type "protein_coding"; gene_status "KNOWN"; gene_name "Safb2"; transcript_type "nonsense_mediated_decay"; transcript_status "KNOWN"; transcript_name "Safb2-216"; exon_number "10"; exon_id "ENSMUSE00000816577.1"; talon_gene "47875"; talon_transcript "125123"; talon_exon "646415"; exon_status "KNOWN"; level "2"; protein_id "ENSMUSP00000116363.1"; source "HAVANA"; tag "mRNA_start_NF";
chr17	HAVANA	gene	56584825	56606274	.	+	.	gene_id "ENSMUSG00000071054.12"; gene_name "Safb"; gene_status "KNOWN"; gene_type "protein_coding"; talon_gene "47876"; havana_gene "OTTMUSG00000043612.7"; level "2";
chr17	HAVANA	transcript	56584825	56596523	.	+	.	gene_id "ENSMUSG00000071054.12"; transcript_id "ENSMUST00000182031.1"; gene_name "Safb"; gene_status "KNOWN"; gene_type "protein_coding"; transcript_type "retained_intron"; transcript_status "KNOWN"; transcript_name "Safb-202"; talon_gene "47876"; talon_transcript "125127"; havana_transcript "OTTMUST00000114525.2"; level "2"; source "HAVANA"; transcript_support_level "1";
chr17	HAVANA	exon	56584825	56585350	.	+	.	gene_id "ENSMUSG00000071054.12"; transcript_id "ENSMUST00000182031.1"; gene_type "protein_coding"; gene_status "KNOWN"; gene_name "Safb"; transcript_type "retained_intron"; transcript_status "KNOWN"; transcript_name "Safb-202"; exon_number "1"; exon_id "ENSMUSE00001252668.1"; talon_gene "47876"; talon_transcript "125127"; talon_exon "646424"; exon_status "KNOWN"; level "2"; source "HAVANA";
chr17	HAVANA	exon	56588782	56588866	.	+	.	gene_id "ENSMUSG00000071054.12"; transcript_id "ENSMUST00000182031.1"; gene_type "protein_coding"; gene_status "KNOWN"; gene_name "Safb"; transcript_type "retained_intron"; transcript_status "KNOWN"; transcript_name "Safb-202"; exon_number "2"; exon_id "ENSMUSE00001249450.1"; talon_gene "47876"; talon_transcript "125127"; talon_exon "646426"; ccdsid "CCDS50152.1"; exon_status "KNOWN"; level "2"; protein_id "ENSMUSP00000138277.1"; source "HAVANA"; tag "appris_alternative_2";
chr17	HAVANA	exon	56593690	56593754	.	+	.	gene_id "ENSMUSG00000071054.12"; transcript_id "ENSMUST00000182031.1"; gene_type "protein_coding"; gene_status "KNOWN"; gene_name "Safb"; transcript_type "retained_intron"; transcript_status "KNOWN"; transcript_name "Safb-202"; exon_number "3"; exon_id "ENSMUSE00001268615.1"; talon_gene "47876"; talon_transcript "125127"; talon_exon "646428"; ccdsid "CCDS50152.1"; exon_status "KNOWN"; level "2"; protein_id "ENSMUSP00000138277.1"; source "HAVANA"; tag "appris_alternative_2";
chr17	HAVANA	exon	56593835	56594041	.	+	.	gene_id "ENSMUSG00000071054.12"; transcript_id "ENSMUST00000182031.1"; gene_type "protein_coding"; gene_status "KNOWN"; gene_name "Safb"; transcript_type "retained_intron"; transcript_status "KNOWN"; transcript_name "Safb-202"; exon_number "4"; exon_id "ENSMUSE00001213447.1"; talon_gene "47876"; talon_transcript "125127"; talon_exon "646430"; ccdsid "CCDS50152.1"; exon_status "KNOWN"; level "2"; protein_id "ENSMUSP00000138277.1"; source "HAVANA"; tag "appris_alternative_2";
chr17	HAVANA	exon	56595652	56596523	.	+	.	gene_id "ENSMUSG00000071054.12"; transcript_id "ENSMUST00000182031.1"; gene_type "protein_coding"; gene_status "KNOWN"; gene_name "Safb"; transcript_type "retained_intron"; transcript_status "KNOWN"; transcript_name "Safb-202"; exon_number "5"; exon_id "ENSMUSE00001268409.1"; talon_gene "47876"; talon_transcript "125127"; talon_exon "646432"; exon_status "KNOWN"; level "2"; source "HAVANA";
chr17	HAVANA	transcript	56584974	56606219	.	+	.	gene_id "ENSMUSG00000071054.12"; transcript_id "ENSMUST00000182533.7"; gene_name "Safb"; gene_status "KNOWN"; gene_type "protein_coding"; transcript_type "protein_coding"; transcript_status "KNOWN"; transcript_name "Safb-207"; talon_gene "47876"; talon_transcript "125128"; havana_transcript "OTTMUST00000114529.1"; level "2"; protein_id "ENSMUSP00000138277.1"; source "HAVANA"; tag "appris_alternative_2"; transcript_support_level "5";
chr17	HAVANA	exon	56584974	56585350	.	+	.	gene_id "ENSMUSG00000071054.12"; transcript_id "ENSMUST00000182533.7"; gene_type "protein_coding"; gene_status "KNOWN"; gene_name "Safb"; transcript_type "protein_coding"; transcript_status "KNOWN"; transcript_name "Safb-207"; exon_number "1"; exon_id "ENSMUSE00000606684.3"; talon_gene "47876"; talon_transcript "125128"; talon_exon "646433"; exon_status "KNOWN"; level "2"; protein_id "ENSMUSP00000138277.1"; source "HAVANA"; tag "appris_alternative_2";
chr17	HAVANA	exon	56588782	56588866	.	+	.	gene_id "ENSMUSG00000071054.12"; transcript_id "ENSMUST00000182533.7"; gene_type "protein_coding"; gene_status "KNOWN"; gene_name "Safb"; transcript_type "protein_coding"; transcript_status "KNOWN"; transcript_name "Safb-207"; exon_number "2"; exon_id "ENSMUSE00001249450.1"; talon_gene "47876"; talon_transcript "125128"; talon_exon "646426"; ccdsid "CCDS50152.1"; exon_status "KNOWN"; level "2"; protein_id "ENSMUSP00000138277.1"; source "HAVANA"; tag "appris_alternative_2";
chr17	HAVANA	exon	56593690	56593754	.	+	.	gene_id "ENSMUSG00000071054.12"; transcript_id "ENSMUST00000182533.7"; gene_type "protein_coding"; gene_status "KNOWN"; gene_name "Safb"; transcript_type "protein_coding"; transcript_status "KNOWN"; transcript_name "Safb-207"; exon_number "3"; exon_id "ENSMUSE00001268615.1"; talon_gene "47876"; talon_transcript "125128"; talon_exon "646428"; ccdsid "CCDS50152.1"; exon_status "KNOWN"; level "2"; protein_id "ENSMUSP00000138277.1"; source "HAVANA"; tag "appris_alternative_2";
chr17	HAVANA	exon	56593835	56594041	.	+	.	gene_id "ENSMUSG00000071054.12"; transcript_id "ENSMUST00000182533.7"; gene_type "protein_coding"; gene_status "KNOWN"; gene_name "Safb"; transcript_type "protein_coding"; transcript_status "KNOWN"; transcript_name "Safb-207"; exon_number "4"; exon_id "ENSMUSE00001213447.1"; talon_gene "47876"; talon_transcript "125128"; talon_exon "646430"; ccdsid "CCDS50152.1"; exon_status "KNOWN"; level "2"; protein_id "ENSMUSP00000138277.1"; source "HAVANA"; tag "appris_alternative_2";
chr17	HAVANA	exon	56595652	56595714	.	+	.	gene_id "ENSMUSG00000071054.12"; transcript_id "ENSMUST00000182533.7"; gene_type "protein_coding"; gene_status "KNOWN"; gene_name "Safb"; transcript_type "protein_coding"; transcript_status "KNOWN"; transcript_name "Safb-207"; exon_number "5"; exon_id "ENSMUSE00000606682.1"; talon_gene "47876"; talon_transcript "125128"; talon_exon "646434"; ccdsid "CCDS50152.1"; exon_status "KNOWN"; level "2"; protein_id "ENSMUSP00000138277.1"; source "HAVANA"; tag "appris_alternative_2";
chr17	HAVANA	exon	56597788	56597815	.	+	.	gene_id "ENSMUSG00000071054.12"; transcript_id "ENSMUST00000182533.7"; gene_type "protein_coding"; gene_status "KNOWN"; gene_name "Safb"; transcript_type "protein_coding"; transcript_status "KNOWN"; transcript_name "Safb-207"; exon_number "6"; exon_id "ENSMUSE00000606688.1"; talon_gene "47876"; talon_transcript "125128"; talon_exon "646436"; ccdsid "CCDS50152.1"; exon_status "KNOWN"; level "2"; protein_id "ENSMUSP00000138277.1"; source "HAVANA"; tag "appris_alternative_2";
chr17	HAVANA	exon	56598644	56599220	.	+	.	gene_id "ENSMUSG00000071054.12"; transcript_id "ENSMUST00000182533.7"; gene_type "protein_coding"; gene_status "KNOWN"; gene_name "Safb"; transcript_type "protein_coding"; transcript_status "KNOWN"; transcript_name "Safb-207"; exon_number "7"; exon_id "ENSMUSE00000909787.1"; talon_gene "47876"; talon_transcript "125128"; talon_exon "646438"; ccdsid "CCDS50152.1"; exon_status "KNOWN"; level "2"; protein_id "ENSMUSP00000138277.1"; source "HAVANA"; tag "appris_alternative_2";
chr17	HAVANA	exon	56599623	56599672	.	+	.	gene_id "ENSMUSG00000071054.12"; transcript_id "ENSMUST00000182533.7"; gene_type "protein_coding"; gene_status "KNOWN"; gene_name "Safb"; transcript_type "protein_coding"; transcript_status "KNOWN"; transcript_name "Safb-207"; exon_number "8"; exon_id "ENSMUSE00001262605.1"; talon_gene "47876"; talon_transcript "125128"; talon_exon "646440"; ccdsid "CCDS50152.1"; exon_status "KNOWN"; level "2"; protein_id "ENSMUSP00000138277.1"; source "HAVANA"; tag "appris_alternative_2";
chr17	HAVANA	exon	56600338	56600432	.	+	.	gene_id "ENSMUSG00000071054.12"; transcript_id "ENSMUST00000182533.7"; gene_type "protein_coding"; gene_status "KNOWN"; gene_name "Safb"; transcript_type "protein_coding"; transcript_status "KNOWN"; transcript_name "Safb-207"; exon_number "9"; exon_id "ENSMUSE00001208588.1"; talon_gene "47876"; talon_transcript "125128"; talon_exon "646442"; ccdsid "CCDS50152.1"; exon_status "KNOWN"; level "2"; protein_id "ENSMUSP00000138277.1"; source "HAVANA"; tag "appris_alternative_2";
chr17	HAVANA	exon	56600822	56600971	.	+	.	gene_id "ENSMUSG00000071054.12"; transcript_id "ENSMUST00000182533.7"; gene_type "protein_coding"; gene_status "KNOWN"; gene_name "Safb"; transcript_type "protein_coding"; transcript_status "KNOWN"; transcript_name "Safb-207"; exon_number "10"; exon_id "ENSMUSE00001242483.1"; talon_gene "47876"; talon_transcript "125128"; talon_exon "646444"; ccdsid "CCDS50152.1"; exon_status "KNOWN"; level "2"; protein_id "ENSMUSP00000138277.1"; source "HAVANA"; tag "appris_alternative_2";
chr17	HAVANA	exon	56601048	56601130	.	+	.	gene_id "ENSMUSG00000071054.12"; transcript_id "ENSMUST00000182533.7"; gene_type "protein_coding"; gene_status "KNOWN"; gene_name "Safb"; transcript_type "protein_coding"; transcript_status "KNOWN"; transcript_name "Safb-207"; exon_number "11"; exon_id "ENSMUSE00001221923.1"; talon_gene "47876"; talon_transcript "125128"; talon_exon "646446"; ccdsid "CCDS50152.1"; exon_status "KNOWN"; level "2"; protein_id "ENSMUSP00000138277.1"; source "HAVANA"; tag "appris_alternative_2";
chr17	HAVANA	exon	56601227	56601366	.	+	.	gene_id "ENSMUSG00000071054.12"; transcript_id "ENSMUST00000182533.7"; gene_type "protein_coding"; gene_status "KNOWN"; gene_name "Safb"; transcript_type "protein_coding"; transcript_status "KNOWN"; transcript_name "Safb-207"; exon_number "12"; exon_id "ENSMUSE00001295189.1"; talon_gene "47876"; talon_transcript "125128"; talon_exon "646448"; ccdsid "CCDS50152.1"; exon_status "KNOWN"; level "2"; protein_id "ENSMUSP00000138277.1"; source "HAVANA"; tag "appris_alternative_2";
chr17	HAVANA	exon	56601443	56601531	.	+	.	gene_id "ENSMUSG00000071054.12"; transcript_id "ENSMUST00000182533.7"; gene_type "protein_coding"; gene_status "KNOWN"; gene_name "Safb"; transcript_type "protein_coding"; transcript_status "KNOWN"; transcript_name "Safb-207"; exon_number "13"; exon_id "ENSMUSE00001265777.1"; talon_gene "47876"; talon_transcript "125128"; talon_exon "646450"; ccdsid "CCDS50152.1"; exon_status "KNOWN"; level "2"; protein_id "ENSMUSP00000138277.1"; source "HAVANA"; tag "appris_alternative_2";
chr17	HAVANA	exon	56602877	56602983	.	+	.	gene_id "ENSMUSG00000071054.12"; transcript_id "ENSMUST00000182533.7"; gene_type "protein_coding"; gene_status "KNOWN"; gene_name "Safb"; transcript_type "protein_coding"; transcript_status "KNOWN"; transcript_name "Safb-207"; exon_number "14"; exon_id "ENSMUSE00001206499.1"; talon_gene "47876"; talon_transcript "125128"; talon_exon "646452"; ccdsid "CCDS50152.1"; exon_status "KNOWN"; level "2"; protein_id "ENSMUSP00000138277.1"; source "HAVANA"; tag "appris_alternative_2";
chr17	HAVANA	exon	56603532	56603822	.	+	.	gene_id "ENSMUSG00000071054.12"; transcript_id "ENSMUST00000182533.7"; gene_type "protein_coding"; gene_status "KNOWN"; gene_name "Safb"; transcript_type "protein_coding"; transcript_status "KNOWN"; transcript_name "Safb-207"; exon_number "15"; exon_id "ENSMUSE00001262129.1"; talon_gene "47876"; talon_transcript "125128"; talon_exon "646454"; ccdsid "CCDS50152.1"; exon_status "KNOWN"; level "2"; protein_id "ENSMUSP00000138277.1"; source "HAVANA"; tag "appris_alternative_2";
chr17	HAVANA	exon	56604146	56604283	.	+	.	gene_id "ENSMUSG00000071054.12"; transcript_id "ENSMUST00000182533.7"; gene_type "protein_coding"; gene_status "KNOWN"; gene_name "Safb"; transcript_type "protein_coding"; transcript_status "KNOWN"; transcript_name "Safb-207"; exon_number "16"; exon_id "ENSMUSE00001286342.1"; talon_gene "47876"; talon_transcript "125128"; talon_exon "646456"; ccdsid "CCDS50152.1"; exon_status "KNOWN"; level "2"; protein_id "ENSMUSP00000138277.1"; source "HAVANA"; tag "appris_alternative_2";
chr17	HAVANA	exon	56604366	56604408	.	+	.	gene_id "ENSMUSG00000071054.12"; transcript_id "ENSMUST00000182533.7"; gene_type "protein_coding"; gene_status "KNOWN"; gene_name "Safb"; transcript_type "protein_coding"; transcript_status "KNOWN"; transcript_name "Safb-207"; exon_number "17"; exon_id "ENSMUSE00001257057.1"; talon_gene "47876"; talon_transcript "125128"; talon_exon "646458"; ccdsid "CCDS50152.1"; exon_status "KNOWN"; level "2"; protein_id "ENSMUSP00000138277.1"; source "HAVANA"; tag "appris_alternative_2";
chr17	HAVANA	exon	56605284	56605399	.	+	.	gene_id "ENSMUSG00000071054.12"; transcript_id "ENSMUST00000182533.7"; gene_type "protein_coding"; gene_status "KNOWN"; gene_name "Safb"; transcript_type "protein_coding"; transcript_status "KNOWN"; transcript_name "Safb-207"; exon_number "18"; exon_id "ENSMUSE00001298526.1"; talon_gene "47876"; talon_transcript "125128"; talon_exon "646460"; ccdsid "CCDS50152.1"; exon_status "KNOWN"; level "2"; protein_id "ENSMUSP00000138277.1"; source "HAVANA"; tag "appris_alternative_2";
chr17	HAVANA	exon	56605551	56605657	.	+	.	gene_id "ENSMUSG00000071054.12"; transcript_id "ENSMUST00000182533.7"; gene_type "protein_coding"; gene_status "KNOWN"; gene_name "Safb"; transcript_type "protein_coding"; transcript_status "KNOWN"; transcript_name "Safb-207"; exon_number "19"; exon_id "ENSMUSE00001294322.1"; talon_gene "47876"; talon_transcript "125128"; talon_exon "646462"; exon_status "KNOWN"; level "2"; protein_id "ENSMUSP00000138277.1"; source "HAVANA"; tag "appris_alternative_2";
chr17	HAVANA	exon	56605797	56605863	.	+	.	gene_id "ENSMUSG00000071054.12"; transcript_id "ENSMUST00000182533.7"; gene_type "protein_coding"; gene_status "KNOWN"; gene_name "Safb"; transcript_type "protein_coding"; transcript_status "KNOWN"; transcript_name "Safb-207"; exon_number "20"; exon_id "ENSMUSE00001282520.1"; talon_gene "47876"; talon_transcript "125128"; talon_exon "646464"; ccdsid "CCDS50152.1"; exon_status "KNOWN"; level "2"; protein_id "ENSMUSP00000138277.1"; source "HAVANA"; tag "appris_alternative_2";
chr17	HAVANA	exon	56605976	56606219	.	+	.	gene_id "ENSMUSG00000071054.12"; transcript_id "ENSMUST00000182533.7"; gene_type "protein_coding"; gene_status "KNOWN"; gene_name "Safb"; transcript_type "protein_coding"; transcript_status "KNOWN"; transcript_name "Safb-207"; exon_number "21"; exon_id "ENSMUSE00001295795.1"; talon_gene "47876"; talon_transcript "125128"; talon_exon "646466"; exon_status "KNOWN"; level "2"; protein_id "ENSMUSP00000138277.1"; source "HAVANA"; tag "appris_alternative_2";
chr17	HAVANA	transcript	56585059	56606294	.	+	.	gene_id "ENSMUSG00000071054.12"; transcript_id "ENSMUST00000095224.10"; gene_name "Safb"; gene_status "KNOWN"; gene_type "protein_coding"; transcript_type "protein_coding"; transcript_status "KNOWN"; transcript_name "Safb-201"; talon_gene "47876"; talon_transcript "125130"; ccdsid "CCDS50152.1"; havana_transcript "OTTMUST00000114524.1"; level "2"; protein_id "ENSMUSP00000092849.3"; source "HAVANA"; tag "CCDS"; transcript_support_level "5";
chr17	HAVANA	exon	56585059	56585350	.	+	.	gene_id "ENSMUSG00000071054.12"; transcript_id "ENSMUST00000095224.10"; gene_type "protein_coding"; gene_status "KNOWN"; gene_name "Safb"; transcript_type "protein_coding"; transcript_status "KNOWN"; transcript_name "Safb-201"; exon_number "1"; exon_id "ENSMUSE00001224777.1"; talon_gene "47876"; talon_transcript "125130"; talon_exon "646471"; ccdsid "CCDS50152.1"; exon_status "KNOWN"; level "2"; protein_id "ENSMUSP00000092849.3"; source "HAVANA"; tag "CCDS";
chr17	HAVANA	exon	56588782	56588866	.	+	.	gene_id "ENSMUSG00000071054.12"; transcript_id "ENSMUST00000095224.10"; gene_type "protein_coding"; gene_status "KNOWN"; gene_name "Safb"; transcript_type "protein_coding"; transcript_status "KNOWN"; transcript_name "Safb-201"; exon_number "2"; exon_id "ENSMUSE00001249450.1"; talon_gene "47876"; talon_transcript "125130"; talon_exon "646426"; ccdsid "CCDS50152.1"; exon_status "KNOWN"; level "2"; protein_id "ENSMUSP00000138277.1"; source "HAVANA"; tag "appris_alternative_2";
chr17	HAVANA	exon	56593690	56593754	.	+	.	gene_id "ENSMUSG00000071054.12"; transcript_id "ENSMUST00000095224.10"; gene_type "protein_coding"; gene_status "KNOWN"; gene_name "Safb"; transcript_type "protein_coding"; transcript_status "KNOWN"; transcript_name "Safb-201"; exon_number "3"; exon_id "ENSMUSE00001268615.1"; talon_gene "47876"; talon_transcript "125130"; talon_exon "646428"; ccdsid "CCDS50152.1"; exon_status "KNOWN"; level "2"; protein_id "ENSMUSP00000138277.1"; source "HAVANA"; tag "appris_alternative_2";
chr17	HAVANA	exon	56593835	56594041	.	+	.	gene_id "ENSMUSG00000071054.12"; transcript_id "ENSMUST00000095224.10"; gene_type "protein_coding"; gene_status "KNOWN"; gene_name "Safb"; transcript_type "protein_coding"; transcript_status "KNOWN"; transcript_name "Safb-201"; exon_number "4"; exon_id "ENSMUSE00001213447.1"; talon_gene "47876"; talon_transcript "125130"; talon_exon "646430"; ccdsid "CCDS50152.1"; exon_status "KNOWN"; level "2"; protein_id "ENSMUSP00000138277.1"; source "HAVANA"; tag "appris_alternative_2";
chr17	HAVANA	exon	56595652	56595714	.	+	.	gene_id "ENSMUSG00000071054.12"; transcript_id "ENSMUST00000095224.10"; gene_type "protein_coding"; gene_status "KNOWN"; gene_name "Safb"; transcript_type "protein_coding"; transcript_status "KNOWN"; transcript_name "Safb-201"; exon_number "5"; exon_id "ENSMUSE00000606682.1"; talon_gene "47876"; talon_transcript "125130"; talon_exon "646434"; ccdsid "CCDS50152.1"; exon_status "KNOWN"; level "2"; protein_id "ENSMUSP00000138277.1"; source "HAVANA"; tag "appris_alternative_2";
chr17	HAVANA	exon	56597788	56597815	.	+	.	gene_id "ENSMUSG00000071054.12"; transcript_id "ENSMUST00000095224.10"; gene_type "protein_coding"; gene_status "KNOWN"; gene_name "Safb"; transcript_type "protein_coding"; transcript_status "KNOWN"; transcript_name "Safb-201"; exon_number "6"; exon_id "ENSMUSE00000606688.1"; talon_gene "47876"; talon_transcript "125130"; talon_exon "646436"; ccdsid "CCDS50152.1"; exon_status "KNOWN"; level "2"; protein_id "ENSMUSP00000138277.1"; source "HAVANA"; tag "appris_alternative_2";
chr17	HAVANA	exon	56598644	56599220	.	+	.	gene_id "ENSMUSG00000071054.12"; transcript_id "ENSMUST00000095224.10"; gene_type "protein_coding"; gene_status "KNOWN"; gene_name "Safb"; transcript_type "protein_coding"; transcript_status "KNOWN"; transcript_name "Safb-201"; exon_number "7"; exon_id "ENSMUSE00000909787.1"; talon_gene "47876"; talon_transcript "125130"; talon_exon "646438"; ccdsid "CCDS50152.1"; exon_status "KNOWN"; level "2"; protein_id "ENSMUSP00000138277.1"; source "HAVANA"; tag "appris_alternative_2";
chr17	HAVANA	exon	56599623	56599672	.	+	.	gene_id "ENSMUSG00000071054.12"; transcript_id "ENSMUST00000095224.10"; gene_type "protein_coding"; gene_status "KNOWN"; gene_name "Safb"; transcript_type "protein_coding"; transcript_status "KNOWN"; transcript_name "Safb-201"; exon_number "8"; exon_id "ENSMUSE00001262605.1"; talon_gene "47876"; talon_transcript "125130"; talon_exon "646440"; ccdsid "CCDS50152.1"; exon_status "KNOWN"; level "2"; protein_id "ENSMUSP00000138277.1"; source "HAVANA"; tag "appris_alternative_2";
chr17	HAVANA	exon	56600338	56600432	.	+	.	gene_id "ENSMUSG00000071054.12"; transcript_id "ENSMUST00000095224.10"; gene_type "protein_coding"; gene_status "KNOWN"; gene_name "Safb"; transcript_type "protein_coding"; transcript_status "KNOWN"; transcript_name "Safb-201"; exon_number "9"; exon_id "ENSMUSE00001208588.1"; talon_gene "47876"; talon_transcript "125130"; talon_exon "646442"; ccdsid "CCDS50152.1"; exon_status "KNOWN"; level "2"; protein_id "ENSMUSP00000138277.1"; source "HAVANA"; tag "appris_alternative_2";
chr17	HAVANA	exon	56600822	56600971	.	+	.	gene_id "ENSMUSG00000071054.12"; transcript_id "ENSMUST00000095224.10"; gene_type "protein_coding"; gene_status "KNOWN"; gene_name "Safb"; transcript_type "protein_coding"; transcript_status "KNOWN"; transcript_name "Safb-201"; exon_number "10"; exon_id "ENSMUSE00001242483.1"; talon_gene "47876"; talon_transcript "125130"; talon_exon "646444"; ccdsid "CCDS50152.1"; exon_status "KNOWN"; level "2"; protein_id "ENSMUSP00000138277.1"; source "HAVANA"; tag "appris_alternative_2";
chr17	HAVANA	exon	56601048	56601130	.	+	.	gene_id "ENSMUSG00000071054.12"; transcript_id "ENSMUST00000095224.10"; gene_type "protein_coding"; gene_status "KNOWN"; gene_name "Safb"; transcript_type "protein_coding"; transcript_status "KNOWN"; transcript_name "Safb-201"; exon_number "11"; exon_id "ENSMUSE00001221923.1"; talon_gene "47876"; talon_transcript "125130"; talon_exon "646446"; ccdsid "CCDS50152.1"; exon_status "KNOWN"; level "2"; protein_id "ENSMUSP00000138277.1"; source "HAVANA"; tag "appris_alternative_2";
chr17	HAVANA	exon	56601227	56601366	.	+	.	gene_id "ENSMUSG00000071054.12"; transcript_id "ENSMUST00000095224.10"; gene_type "protein_coding"; gene_status "KNOWN"; gene_name "Safb"; transcript_type "protein_coding"; transcript_status "KNOWN"; transcript_name "Safb-201"; exon_number "12"; exon_id "ENSMUSE00001295189.1"; talon_gene "47876"; talon_transcript "125130"; talon_exon "646448"; ccdsid "CCDS50152.1"; exon_status "KNOWN"; level "2"; protein_id "ENSMUSP00000138277.1"; source "HAVANA"; tag "appris_alternative_2";
chr17	HAVANA	exon	56601443	56601531	.	+	.	gene_id "ENSMUSG00000071054.12"; transcript_id "ENSMUST00000095224.10"; gene_type "protein_coding"; gene_status "KNOWN"; gene_name "Safb"; transcript_type "protein_coding"; transcript_status "KNOWN"; transcript_name "Safb-201"; exon_number "13"; exon_id "ENSMUSE00001265777.1"; talon_gene "47876"; talon_transcript "125130"; talon_exon "646450"; ccdsid "CCDS50152.1"; exon_status "KNOWN"; level "2"; protein_id "ENSMUSP00000138277.1"; source "HAVANA"; tag "appris_alternative_2";
chr17	HAVANA	exon	56602877	56602983	.	+	.	gene_id "ENSMUSG00000071054.12"; transcript_id "ENSMUST00000095224.10"; gene_type "protein_coding"; gene_status "KNOWN"; gene_name "Safb"; transcript_type "protein_coding"; transcript_status "KNOWN"; transcript_name "Safb-201"; exon_number "14"; exon_id "ENSMUSE00001206499.1"; talon_gene "47876"; talon_transcript "125130"; talon_exon "646452"; ccdsid "CCDS50152.1"; exon_status "KNOWN"; level "2"; protein_id "ENSMUSP00000138277.1"; source "HAVANA"; tag "appris_alternative_2";
chr17	HAVANA	exon	56603532	56603822	.	+	.	gene_id "ENSMUSG00000071054.12"; transcript_id "ENSMUST00000095224.10"; gene_type "protein_coding"; gene_status "KNOWN"; gene_name "Safb"; transcript_type "protein_coding"; transcript_status "KNOWN"; transcript_name "Safb-201"; exon_number "15"; exon_id "ENSMUSE00001262129.1"; talon_gene "47876"; talon_transcript "125130"; talon_exon "646454"; ccdsid "CCDS50152.1"; exon_status "KNOWN"; level "2"; protein_id "ENSMUSP00000138277.1"; source "HAVANA"; tag "appris_alternative_2";
chr17	HAVANA	exon	56604146	56604283	.	+	.	gene_id "ENSMUSG00000071054.12"; transcript_id "ENSMUST00000095224.10"; gene_type "protein_coding"; gene_status "KNOWN"; gene_name "Safb"; transcript_type "protein_coding"; transcript_status "KNOWN"; transcript_name "Safb-201"; exon_number "16"; exon_id "ENSMUSE00001286342.1"; talon_gene "47876"; talon_transcript "125130"; talon_exon "646456"; ccdsid "CCDS50152.1"; exon_status "KNOWN"; level "2"; protein_id "ENSMUSP00000138277.1"; source "HAVANA"; tag "appris_alternative_2";
chr17	HAVANA	exon	56604366	56604408	.	+	.	gene_id "ENSMUSG00000071054.12"; transcript_id "ENSMUST00000095224.10"; gene_type "protein_coding"; gene_status "KNOWN"; gene_name "Safb"; transcript_type "protein_coding"; transcript_status "KNOWN"; transcript_name "Safb-201"; exon_number "17"; exon_id "ENSMUSE00001257057.1"; talon_gene "47876"; talon_transcript "125130"; talon_exon "646458"; ccdsid "CCDS50152.1"; exon_status "KNOWN"; level "2"; protein_id "ENSMUSP00000138277.1"; source "HAVANA"; tag "appris_alternative_2";
chr17	HAVANA	exon	56605284	56605399	.	+	.	gene_id "ENSMUSG00000071054.12"; transcript_id "ENSMUST00000095224.10"; gene_type "protein_coding"; gene_status "KNOWN"; gene_name "Safb"; transcript_type "protein_coding"; transcript_status "KNOWN"; transcript_name "Safb-201"; exon_number "18"; exon_id "ENSMUSE00001298526.1"; talon_gene "47876"; talon_transcript "125130"; talon_exon "646460"; ccdsid "CCDS50152.1"; exon_status "KNOWN"; level "2"; protein_id "ENSMUSP00000138277.1"; source "HAVANA"; tag "appris_alternative_2";
chr17	HAVANA	exon	56605557	56605657	.	+	.	gene_id "ENSMUSG00000071054.12"; transcript_id "ENSMUST00000095224.10"; gene_type "protein_coding"; gene_status "KNOWN"; gene_name "Safb"; transcript_type "protein_coding"; transcript_status "KNOWN"; transcript_name "Safb-201"; exon_number "19"; exon_id "ENSMUSE00001310208.1"; talon_gene "47876"; talon_transcript "125130"; talon_exon "646473"; ccdsid "CCDS50152.1"; exon_status "KNOWN"; level "2"; protein_id "ENSMUSP00000092849.3"; source "HAVANA"; tag "CCDS";
chr17	HAVANA	exon	56605797	56605863	.	+	.	gene_id "ENSMUSG00000071054.12"; transcript_id "ENSMUST00000095224.10"; gene_type "protein_coding"; gene_status "KNOWN"; gene_name "Safb"; transcript_type "protein_coding"; transcript_status "KNOWN"; transcript_name "Safb-201"; exon_number "20"; exon_id "ENSMUSE00001282520.1"; talon_gene "47876"; talon_transcript "125130"; talon_exon "646464"; ccdsid "CCDS50152.1"; exon_status "KNOWN"; level "2"; protein_id "ENSMUSP00000138277.1"; source "HAVANA"; tag "appris_alternative_2";
chr17	HAVANA	exon	56605976	56606294	.	+	.	gene_id "ENSMUSG00000071054.12"; transcript_id "ENSMUST00000095224.10"; gene_type "protein_coding"; gene_status "KNOWN"; gene_name "Safb"; transcript_type "protein_coding"; transcript_status "KNOWN"; transcript_name "Safb-201"; exon_number "21"; exon_id "ENSMUSE00001034315.1"; talon_gene "47876"; talon_transcript "125130"; talon_exon "646474"; ccdsid "CCDS50152.1"; exon_status "KNOWN"; level "2"; protein_id "ENSMUSP00000092849.3"; source "HAVANA"; tag "CCDS";
chr17	HAVANA	transcript	56597770	56606280	.	+	.	gene_id "ENSMUSG00000071054.12"; transcript_id "ENSMUST00000182378.7"; gene_name "Safb"; gene_status "KNOWN"; gene_type "protein_coding"; transcript_type "retained_intron"; transcript_status "KNOWN"; transcript_name "Safb-204"; talon_gene "47876"; talon_transcript "125133"; havana_transcript "OTTMUST00000114527.1"; level "2"; source "HAVANA"; transcript_support_level "1";
chr17	HAVANA	exon	56597770	56599672	.	+	.	gene_id "ENSMUSG00000071054.12"; transcript_id "ENSMUST00000182378.7"; gene_type "protein_coding"; gene_status "KNOWN"; gene_name "Safb"; transcript_type "retained_intron"; transcript_status "KNOWN"; transcript_name "Safb-204"; exon_number "1"; exon_id "ENSMUSE00001219707.1"; talon_gene "47876"; talon_transcript "125133"; talon_exon "646481"; exon_status "KNOWN"; level "2"; source "HAVANA";
chr17	HAVANA	exon	56600338	56600432	.	+	.	gene_id "ENSMUSG00000071054.12"; transcript_id "ENSMUST00000182378.7"; gene_type "protein_coding"; gene_status "KNOWN"; gene_name "Safb"; transcript_type "retained_intron"; transcript_status "KNOWN"; transcript_name "Safb-204"; exon_number "2"; exon_id "ENSMUSE00001208588.1"; talon_gene "47876"; talon_transcript "125133"; talon_exon "646442"; ccdsid "CCDS50152.1"; exon_status "KNOWN"; level "2"; protein_id "ENSMUSP00000138277.1"; source "HAVANA"; tag "appris_alternative_2";
chr17	HAVANA	exon	56600822	56600971	.	+	.	gene_id "ENSMUSG00000071054.12"; transcript_id "ENSMUST00000182378.7"; gene_type "protein_coding"; gene_status "KNOWN"; gene_name "Safb"; transcript_type "retained_intron"; transcript_status "KNOWN"; transcript_name "Safb-204"; exon_number "3"; exon_id "ENSMUSE00001242483.1"; talon_gene "47876"; talon_transcript "125133"; talon_exon "646444"; ccdsid "CCDS50152.1"; exon_status "KNOWN"; level "2"; protein_id "ENSMUSP00000138277.1"; source "HAVANA"; tag "appris_alternative_2";
chr17	HAVANA	exon	56601048	56601130	.	+	.	gene_id "ENSMUSG00000071054.12"; transcript_id "ENSMUST00000182378.7"; gene_type "protein_coding"; gene_status "KNOWN"; gene_name "Safb"; transcript_type "retained_intron"; transcript_status "KNOWN"; transcript_name "Safb-204"; exon_number "4"; exon_id "ENSMUSE00001221923.1"; talon_gene "47876"; talon_transcript "125133"; talon_exon "646446"; ccdsid "CCDS50152.1"; exon_status "KNOWN"; level "2"; protein_id "ENSMUSP00000138277.1"; source "HAVANA"; tag "appris_alternative_2";
chr17	HAVANA	exon	56601227	56601366	.	+	.	gene_id "ENSMUSG00000071054.12"; transcript_id "ENSMUST00000182378.7"; gene_type "protein_coding"; gene_status "KNOWN"; gene_name "Safb"; transcript_type "retained_intron"; transcript_status "KNOWN"; transcript_name "Safb-204"; exon_number "5"; exon_id "ENSMUSE00001295189.1"; talon_gene "47876"; talon_transcript "125133"; talon_exon "646448"; ccdsid "CCDS50152.1"; exon_status "KNOWN"; level "2"; protein_id "ENSMUSP00000138277.1"; source "HAVANA"; tag "appris_alternative_2";
chr17	HAVANA	exon	56601443	56601531	.	+	.	gene_id "ENSMUSG00000071054.12"; transcript_id "ENSMUST00000182378.7"; gene_type "protein_coding"; gene_status "KNOWN"; gene_name "Safb"; transcript_type "retained_intron"; transcript_status "KNOWN"; transcript_name "Safb-204"; exon_number "6"; exon_id "ENSMUSE00001265777.1"; talon_gene "47876"; talon_transcript "125133"; talon_exon "646450"; ccdsid "CCDS50152.1"; exon_status "KNOWN"; level "2"; protein_id "ENSMUSP00000138277.1"; source "HAVANA"; tag "appris_alternative_2";
chr17	HAVANA	exon	56602877	56602983	.	+	.	gene_id "ENSMUSG00000071054.12"; transcript_id "ENSMUST00000182378.7"; gene_type "protein_coding"; gene_status "KNOWN"; gene_name "Safb"; transcript_type "retained_intron"; transcript_status "KNOWN"; transcript_name "Safb-204"; exon_number "7"; exon_id "ENSMUSE00001206499.1"; talon_gene "47876"; talon_transcript "125133"; talon_exon "646452"; ccdsid "CCDS50152.1"; exon_status "KNOWN"; level "2"; protein_id "ENSMUSP00000138277.1"; source "HAVANA"; tag "appris_alternative_2";
chr17	HAVANA	exon	56603532	56603822	.	+	.	gene_id "ENSMUSG00000071054.12"; transcript_id "ENSMUST00000182378.7"; gene_type "protein_coding"; gene_status "KNOWN"; gene_name "Safb"; transcript_type "retained_intron"; transcript_status "KNOWN"; transcript_name "Safb-204"; exon_number "8"; exon_id "ENSMUSE00001262129.1"; talon_gene "47876"; talon_transcript "125133"; talon_exon "646454"; ccdsid "CCDS50152.1"; exon_status "KNOWN"; level "2"; protein_id "ENSMUSP00000138277.1"; source "HAVANA"; tag "appris_alternative_2";
chr17	HAVANA	exon	56604146	56604283	.	+	.	gene_id "ENSMUSG00000071054.12"; transcript_id "ENSMUST00000182378.7"; gene_type "protein_coding"; gene_status "KNOWN"; gene_name "Safb"; transcript_type "retained_intron"; transcript_status "KNOWN"; transcript_name "Safb-204"; exon_number "9"; exon_id "ENSMUSE00001286342.1"; talon_gene "47876"; talon_transcript "125133"; talon_exon "646456"; ccdsid "CCDS50152.1"; exon_status "KNOWN"; level "2"; protein_id "ENSMUSP00000138277.1"; source "HAVANA"; tag "appris_alternative_2";
chr17	HAVANA	exon	56604366	56604408	.	+	.	gene_id "ENSMUSG00000071054.12"; transcript_id "ENSMUST00000182378.7"; gene_type "protein_coding"; gene_status "KNOWN"; gene_name "Safb"; transcript_type "retained_intron"; transcript_status "KNOWN"; transcript_name "Safb-204"; exon_number "10"; exon_id "ENSMUSE00001257057.1"; talon_gene "47876"; talon_transcript "125133"; talon_exon "646458"; ccdsid "CCDS50152.1"; exon_status "KNOWN"; level "2"; protein_id "ENSMUSP00000138277.1"; source "HAVANA"; tag "appris_alternative_2";
chr17	HAVANA	exon	56605284	56605399	.	+	.	gene_id "ENSMUSG00000071054.12"; transcript_id "ENSMUST00000182378.7"; gene_type "protein_coding"; gene_status "KNOWN"; gene_name "Safb"; transcript_type "retained_intron"; transcript_status "KNOWN"; transcript_name "Safb-204"; exon_number "11"; exon_id "ENSMUSE00001298526.1"; talon_gene "47876"; talon_transcript "125133"; talon_exon "646460"; ccdsid "CCDS50152.1"; exon_status "KNOWN"; level "2"; protein_id "ENSMUSP00000138277.1"; source "HAVANA"; tag "appris_alternative_2";
chr17	HAVANA	exon	56605557	56605657	.	+	.	gene_id "ENSMUSG00000071054.12"; transcript_id "ENSMUST00000182378.7"; gene_type "protein_coding"; gene_status "KNOWN"; gene_name "Safb"; transcript_type "retained_intron"; transcript_status "KNOWN"; transcript_name "Safb-204"; exon_number "12"; exon_id "ENSMUSE00001310208.1"; talon_gene "47876"; talon_transcript "125133"; talon_exon "646473"; ccdsid "CCDS50152.1"; exon_status "KNOWN"; level "2"; protein_id "ENSMUSP00000092849.3"; source "HAVANA"; tag "CCDS";
chr17	HAVANA	exon	56605797	56605863	.	+	.	gene_id "ENSMUSG00000071054.12"; transcript_id "ENSMUST00000182378.7"; gene_type "protein_coding"; gene_status "KNOWN"; gene_name "Safb"; transcript_type "retained_intron"; transcript_status "KNOWN"; transcript_name "Safb-204"; exon_number "13"; exon_id "ENSMUSE00001282520.1"; talon_gene "47876"; talon_transcript "125133"; talon_exon "646464"; ccdsid "CCDS50152.1"; exon_status "KNOWN"; level "2"; protein_id "ENSMUSP00000138277.1"; source "HAVANA"; tag "appris_alternative_2";
chr17	HAVANA	exon	56605976	56606280	.	+	.	gene_id "ENSMUSG00000071054.12"; transcript_id "ENSMUST00000182378.7"; gene_type "protein_coding"; gene_status "KNOWN"; gene_name "Safb"; transcript_type "retained_intron"; transcript_status "KNOWN"; transcript_name "Safb-204"; exon_number "14"; exon_id "ENSMUSE00001288776.1"; talon_gene "47876"; talon_transcript "125133"; talon_exon "646482"; exon_status "KNOWN"; level "2"; source "HAVANA";
chr17	TALON	transcript	56597770	56606294	.	+	.	gene_id "ENSMUSG00000071054.12"; transcript_id "ENCODEMT000345982"; gene_name "Safb"; gene_status "KNOWN"; gene_type "protein_coding"; transcript_status "NOVEL"; transcript_name "ENCODEMT000345982"; talon_gene "47876"; talon_transcript "345982"; ISM-suffix_to_IDs "125130,345848,345849,345870,345924,345947,345951,345961,345964,345967,345972,345974,345977,345978"; ISM-suffix_transcript "TRUE"; ISM_to_IDs "125130,345848,345849,345870,345924,345947,345951,345961,345964,345967,345972,345974,345977,345978"; ISM_transcript "TRUE";
chr17	TALON	exon	56597770	56599220	.	+	.	gene_id "ENSMUSG00000071054.12"; transcript_id "ENCODEMT000345982"; gene_type "protein_coding"; gene_status "KNOWN"; gene_name "Safb"; transcript_status "NOVEL"; transcript_name "ENCODEMT000345982"; exon_number "1"; exon_id "965587"; talon_gene "47876"; talon_transcript "345982"; talon_exon "965587"; exon_status "NOVEL";
chr17	HAVANA	exon	56599623	56599672	.	+	.	gene_id "ENSMUSG00000071054.12"; transcript_id "ENCODEMT000345982"; gene_type "protein_coding"; gene_status "KNOWN"; gene_name "Safb"; transcript_status "NOVEL"; transcript_name "ENCODEMT000345982"; exon_number "2"; exon_id "ENSMUSE00001262605.1"; talon_gene "47876"; talon_transcript "345982"; talon_exon "646440"; ccdsid "CCDS50152.1"; exon_status "KNOWN"; level "2"; protein_id "ENSMUSP00000138277.1"; source "HAVANA"; tag "appris_alternative_2";
chr17	HAVANA	exon	56600338	56600432	.	+	.	gene_id "ENSMUSG00000071054.12"; transcript_id "ENCODEMT000345982"; gene_type "protein_coding"; gene_status "KNOWN"; gene_name "Safb"; transcript_status "NOVEL"; transcript_name "ENCODEMT000345982"; exon_number "3"; exon_id "ENSMUSE00001208588.1"; talon_gene "47876"; talon_transcript "345982"; talon_exon "646442"; ccdsid "CCDS50152.1"; exon_status "KNOWN"; level "2"; protein_id "ENSMUSP00000138277.1"; source "HAVANA"; tag "appris_alternative_2";
chr17	HAVANA	exon	56600822	56600971	.	+	.	gene_id "ENSMUSG00000071054.12"; transcript_id "ENCODEMT000345982"; gene_type "protein_coding"; gene_status "KNOWN"; gene_name "Safb"; transcript_status "NOVEL"; transcript_name "ENCODEMT000345982"; exon_number "4"; exon_id "ENSMUSE00001242483.1"; talon_gene "47876"; talon_transcript "345982"; talon_exon "646444"; ccdsid "CCDS50152.1"; exon_status "KNOWN"; level "2"; protein_id "ENSMUSP00000138277.1"; source "HAVANA"; tag "appris_alternative_2";
chr17	HAVANA	exon	56601048	56601130	.	+	.	gene_id "ENSMUSG00000071054.12"; transcript_id "ENCODEMT000345982"; gene_type "protein_coding"; gene_status "KNOWN"; gene_name "Safb"; transcript_status "NOVEL"; transcript_name "ENCODEMT000345982"; exon_number "5"; exon_id "ENSMUSE00001221923.1"; talon_gene "47876"; talon_transcript "345982"; talon_exon "646446"; ccdsid "CCDS50152.1"; exon_status "KNOWN"; level "2"; protein_id "ENSMUSP00000138277.1"; source "HAVANA"; tag "appris_alternative_2";
chr17	HAVANA	exon	56601227	56601366	.	+	.	gene_id "ENSMUSG00000071054.12"; transcript_id "ENCODEMT000345982"; gene_type "protein_coding"; gene_status "KNOWN"; gene_name "Safb"; transcript_status "NOVEL"; transcript_name "ENCODEMT000345982"; exon_number "6"; exon_id "ENSMUSE00001295189.1"; talon_gene "47876"; talon_transcript "345982"; talon_exon "646448"; ccdsid "CCDS50152.1"; exon_status "KNOWN"; level "2"; protein_id "ENSMUSP00000138277.1"; source "HAVANA"; tag "appris_alternative_2";
chr17	HAVANA	exon	56601443	56601531	.	+	.	gene_id "ENSMUSG00000071054.12"; transcript_id "ENCODEMT000345982"; gene_type "protein_coding"; gene_status "KNOWN"; gene_name "Safb"; transcript_status "NOVEL"; transcript_name "ENCODEMT000345982"; exon_number "7"; exon_id "ENSMUSE00001265777.1"; talon_gene "47876"; talon_transcript "345982"; talon_exon "646450"; ccdsid "CCDS50152.1"; exon_status "KNOWN"; level "2"; protein_id "ENSMUSP00000138277.1"; source "HAVANA"; tag "appris_alternative_2";
chr17	HAVANA	exon	56602877	56602983	.	+	.	gene_id "ENSMUSG00000071054.12"; transcript_id "ENCODEMT000345982"; gene_type "protein_coding"; gene_status "KNOWN"; gene_name "Safb"; transcript_status "NOVEL"; transcript_name "ENCODEMT000345982"; exon_number "8"; exon_id "ENSMUSE00001206499.1"; talon_gene "47876"; talon_transcript "345982"; talon_exon "646452"; ccdsid "CCDS50152.1"; exon_status "KNOWN"; level "2"; protein_id "ENSMUSP00000138277.1"; source "HAVANA"; tag "appris_alternative_2";
chr17	HAVANA	exon	56603532	56603822	.	+	.	gene_id "ENSMUSG00000071054.12"; transcript_id "ENCODEMT000345982"; gene_type "protein_coding"; gene_status "KNOWN"; gene_name "Safb"; transcript_status "NOVEL"; transcript_name "ENCODEMT000345982"; exon_number "9"; exon_id "ENSMUSE00001262129.1"; talon_gene "47876"; talon_transcript "345982"; talon_exon "646454"; ccdsid "CCDS50152.1"; exon_status "KNOWN"; level "2"; protein_id "ENSMUSP00000138277.1"; source "HAVANA"; tag "appris_alternative_2";
chr17	HAVANA	exon	56604146	56604283	.	+	.	gene_id "ENSMUSG00000071054.12"; transcript_id "ENCODEMT000345982"; gene_type "protein_coding"; gene_status "KNOWN"; gene_name "Safb"; transcript_status "NOVEL"; transcript_name "ENCODEMT000345982"; exon_number "10"; exon_id "ENSMUSE00001286342.1"; talon_gene "47876"; talon_transcript "345982"; talon_exon "646456"; ccdsid "CCDS50152.1"; exon_status "KNOWN"; level "2"; protein_id "ENSMUSP00000138277.1"; source "HAVANA"; tag "appris_alternative_2";
chr17	HAVANA	exon	56604366	56604408	.	+	.	gene_id "ENSMUSG00000071054.12"; transcript_id "ENCODEMT000345982"; gene_type "protein_coding"; gene_status "KNOWN"; gene_name "Safb"; transcript_status "NOVEL"; transcript_name "ENCODEMT000345982"; exon_number "11"; exon_id "ENSMUSE00001257057.1"; talon_gene "47876"; talon_transcript "345982"; talon_exon "646458"; ccdsid "CCDS50152.1"; exon_status "KNOWN"; level "2"; protein_id "ENSMUSP00000138277.1"; source "HAVANA"; tag "appris_alternative_2";
chr17	HAVANA	exon	56605284	56605399	.	+	.	gene_id "ENSMUSG00000071054.12"; transcript_id "ENCODEMT000345982"; gene_type "protein_coding"; gene_status "KNOWN"; gene_name "Safb"; transcript_status "NOVEL"; transcript_name "ENCODEMT000345982"; exon_number "12"; exon_id "ENSMUSE00001298526.1"; talon_gene "47876"; talon_transcript "345982"; talon_exon "646460"; ccdsid "CCDS50152.1"; exon_status "KNOWN"; level "2"; protein_id "ENSMUSP00000138277.1"; source "HAVANA"; tag "appris_alternative_2";
chr17	HAVANA	exon	56605557	56605657	.	+	.	gene_id "ENSMUSG00000071054.12"; transcript_id "ENCODEMT000345982"; gene_type "protein_coding"; gene_status "KNOWN"; gene_name "Safb"; transcript_status "NOVEL"; transcript_name "ENCODEMT000345982"; exon_number "13"; exon_id "ENSMUSE00001310208.1"; talon_gene "47876"; talon_transcript "345982"; talon_exon "646473"; ccdsid "CCDS50152.1"; exon_status "KNOWN"; level "2"; protein_id "ENSMUSP00000092849.3"; source "HAVANA"; tag "CCDS";
chr17	HAVANA	exon	56605797	56605863	.	+	.	gene_id "ENSMUSG00000071054.12"; transcript_id "ENCODEMT000345982"; gene_type "protein_coding"; gene_status "KNOWN"; gene_name "Safb"; transcript_status "NOVEL"; transcript_name "ENCODEMT000345982"; exon_number "14"; exon_id "ENSMUSE00001282520.1"; talon_gene "47876"; talon_transcript "345982"; talon_exon "646464"; ccdsid "CCDS50152.1"; exon_status "KNOWN"; level "2"; protein_id "ENSMUSP00000138277.1"; source "HAVANA"; tag "appris_alternative_2";
chr17	HAVANA	exon	56605976	56606294	.	+	.	gene_id "ENSMUSG00000071054.12"; transcript_id "ENCODEMT000345982"; gene_type "protein_coding"; gene_status "KNOWN"; gene_name "Safb"; transcript_status "NOVEL"; transcript_name "ENCODEMT000345982"; exon_number "15"; exon_id "ENSMUSE00001034315.1"; talon_gene "47876"; talon_transcript "345982"; talon_exon "646474"; ccdsid "CCDS50152.1"; exon_status "KNOWN"; level "2"; protein_id "ENSMUSP00000092849.3"; source "HAVANA"; tag "CCDS";
chr17	HAVANA	transcript	56605222	56606294	.	+	.	gene_id "ENSMUSG00000071054.12"; transcript_id "ENSMUST00000182454.1"; gene_name "Safb"; gene_status "KNOWN"; gene_type "protein_coding"; transcript_type "retained_intron"; transcript_status "KNOWN"; transcript_name "Safb-205"; talon_gene "47876"; talon_transcript "125137"; havana_transcript "OTTMUST00000114528.1"; level "2"; source "HAVANA"; transcript_support_level "NA";
chr17	HAVANA	exon	56605222	56606294	.	+	.	gene_id "ENSMUSG00000071054.12"; transcript_id "ENSMUST00000182454.1"; gene_type "protein_coding"; gene_status "KNOWN"; gene_name "Safb"; transcript_type "retained_intron"; transcript_status "KNOWN"; transcript_name "Safb-205"; exon_number "1"; exon_id "ENSMUSE00001271492.1"; talon_gene "47876"; talon_transcript "125137"; talon_exon "646488"; exon_status "KNOWN"; level "2"; source "HAVANA";
chr17	HAVANA	transcript	56605740	56606274	.	+	.	gene_id "ENSMUSG00000071054.12"; transcript_id "ENSMUST00000183318.1"; gene_name "Safb"; gene_status "KNOWN"; gene_type "protein_coding"; transcript_type "retained_intron"; transcript_status "KNOWN"; transcript_name "Safb-212"; talon_gene "47876"; talon_transcript "125138"; havana_transcript "OTTMUST00000114535.1"; level "2"; source "HAVANA"; transcript_support_level "2";
chr17	HAVANA	exon	56605740	56605863	.	+	.	gene_id "ENSMUSG00000071054.12"; transcript_id "ENSMUST00000183318.1"; gene_type "protein_coding"; gene_status "KNOWN"; gene_name "Safb"; transcript_type "retained_intron"; transcript_status "KNOWN"; transcript_name "Safb-212"; exon_number "1"; exon_id "ENSMUSE00001224033.1"; talon_gene "47876"; talon_transcript "125138"; talon_exon "646489"; exon_status "KNOWN"; level "2"; source "HAVANA";
chr17	HAVANA	exon	56605976	56606274	.	+	.	gene_id "ENSMUSG00000071054.12"; transcript_id "ENSMUST00000183318.1"; gene_type "protein_coding"; gene_status "KNOWN"; gene_name "Safb"; transcript_type "retained_intron"; transcript_status "KNOWN"; transcript_name "Safb-212"; exon_number "2"; exon_id "ENSMUSE00001268691.1"; talon_gene "47876"; talon_transcript "125138"; talon_exon "646490"; exon_status "KNOWN"; level "2"; source "HAVANA";
chr17	HAVANA	gene	56607452	56609682	.	-	.	gene_id "ENSMUSG00000049760.6"; gene_name "2410015M20Rik"; gene_status "KNOWN"; gene_type "protein_coding"; talon_gene "47877"; havana_gene "OTTMUSG00000072376.1"; level "2";
chr17	HAVANA	transcript	56607452	56609771	.	-	.	gene_id "ENSMUSG00000049760.6"; transcript_id "ENSMUST00000052832.5"; gene_name "2410015M20Rik"; gene_status "KNOWN"; gene_type "protein_coding"; transcript_type "protein_coding"; transcript_status "KNOWN"; transcript_name "2410015M20Rik-201"; talon_gene "47877"; talon_transcript "125139"; ccdsid "CCDS28908.1"; havana_transcript "OTTMUST00000175034.1"; level "2"; protein_id "ENSMUSP00000052908.5"; source "HAVANA"; tag "CCDS"; transcript_support_level "1";
chr17	HAVANA	exon	56609640	56609771	.	-	.	gene_id "ENSMUSG00000049760.6"; transcript_id "ENSMUST00000052832.5"; gene_type "protein_coding"; gene_status "KNOWN"; gene_name "2410015M20Rik"; transcript_type "protein_coding"; transcript_status "KNOWN"; transcript_name "2410015M20Rik-201"; exon_number "1"; exon_id "ENSMUSE00000383842.6"; talon_gene "47877"; talon_transcript "125139"; talon_exon "646491"; ccdsid "CCDS28908.1"; exon_status "KNOWN"; level "2"; protein_id "ENSMUSP00000052908.5"; source "HAVANA"; tag "CCDS";
chr17	HAVANA	exon	56608846	56609023	.	-	.	gene_id "ENSMUSG00000049760.6"; transcript_id "ENSMUST00000052832.5"; gene_type "protein_coding"; gene_status "KNOWN"; gene_name "2410015M20Rik"; transcript_type "protein_coding"; transcript_status "KNOWN"; transcript_name "2410015M20Rik-201"; exon_number "2"; exon_id "ENSMUSE00000346063.3"; talon_gene "47877"; talon_transcript "125139"; talon_exon "646493"; ccdsid "CCDS28908.1"; exon_status "KNOWN"; level "2"; protein_id "ENSMUSP00000052908.5"; source "HAVANA"; tag "CCDS";
chr17	HAVANA	exon	56608638	56608692	.	-	.	gene_id "ENSMUSG00000049760.6"; transcript_id "ENSMUST00000052832.5"; gene_type "protein_coding"; gene_status "KNOWN"; gene_name "2410015M20Rik"; transcript_type "protein_coding"; transcript_status "KNOWN"; transcript_name "2410015M20Rik-201"; exon_number "3"; exon_id "ENSMUSE00000367709.3"; talon_gene "47877"; talon_transcript "125139"; talon_exon "646495"; ccdsid "CCDS28908.1"; exon_status "KNOWN"; level "2"; protein_id "ENSMUSP00000052908.5"; source "HAVANA"; tag "CCDS";
chr17	HAVANA	exon	56607452	56607841	.	-	.	gene_id "ENSMUSG00000049760.6"; transcript_id "ENSMUST00000052832.5"; gene_type "protein_coding"; gene_status "KNOWN"; gene_name "2410015M20Rik"; transcript_type "protein_coding"; transcript_status "KNOWN"; transcript_name "2410015M20Rik-201"; exon_number "4"; exon_id "ENSMUSE00000408140.6"; talon_gene "47877"; talon_transcript "125139"; talon_exon "646497"; ccdsid "CCDS28908.1"; exon_status "KNOWN"; level "2"; protein_id "ENSMUSP00000052908.5"; source "HAVANA"; tag "CCDS";
chr17	HAVANA	transcript	56607620	56609198	.	-	.	gene_id "ENSMUSG00000049760.6"; transcript_id "ENSMUST00000233103.1"; gene_name "2410015M20Rik"; gene_status "KNOWN"; gene_type "protein_coding"; transcript_type "processed_transcript"; transcript_status "KNOWN"; transcript_name "2410015M20Rik-202"; talon_gene "47877"; talon_transcript "125140"; havana_transcript "OTTMUST00000175035.1"; level "2"; source "HAVANA";
chr17	HAVANA	exon	56609157	56609198	.	-	.	gene_id "ENSMUSG00000049760.6"; transcript_id "ENSMUST00000233103.1"; gene_type "protein_coding"; gene_status "KNOWN"; gene_name "2410015M20Rik"; transcript_type "processed_transcript"; transcript_status "KNOWN"; transcript_name "2410015M20Rik-202"; exon_number "1"; exon_id "ENSMUSE00001449114.1"; talon_gene "47877"; talon_transcript "125140"; talon_exon "646498"; exon_status "KNOWN"; level "2"; source "HAVANA";
chr17	HAVANA	exon	56608846	56609023	.	-	.	gene_id "ENSMUSG00000049760.6"; transcript_id "ENSMUST00000233103.1"; gene_type "protein_coding"; gene_status "KNOWN"; gene_name "2410015M20Rik"; transcript_type "processed_transcript"; transcript_status "KNOWN"; transcript_name "2410015M20Rik-202"; exon_number "2"; exon_id "ENSMUSE00000346063.3"; talon_gene "47877"; talon_transcript "125140"; talon_exon "646493"; ccdsid "CCDS28908.1"; exon_status "KNOWN"; level "2"; protein_id "ENSMUSP00000052908.5"; source "HAVANA"; tag "CCDS";
chr17	HAVANA	exon	56608638	56608692	.	-	.	gene_id "ENSMUSG00000049760.6"; transcript_id "ENSMUST00000233103.1"; gene_type "protein_coding"; gene_status "KNOWN"; gene_name "2410015M20Rik"; transcript_type "processed_transcript"; transcript_status "KNOWN"; transcript_name "2410015M20Rik-202"; exon_number "3"; exon_id "ENSMUSE00000367709.3"; talon_gene "47877"; talon_transcript "125140"; talon_exon "646495"; ccdsid "CCDS28908.1"; exon_status "KNOWN"; level "2"; protein_id "ENSMUSP00000052908.5"; source "HAVANA"; tag "CCDS";
chr17	HAVANA	exon	56607620	56607841	.	-	.	gene_id "ENSMUSG00000049760.6"; transcript_id "ENSMUST00000233103.1"; gene_type "protein_coding"; gene_status "KNOWN"; gene_name "2410015M20Rik"; transcript_type "processed_transcript"; transcript_status "KNOWN"; transcript_name "2410015M20Rik-202"; exon_number "4"; exon_id "ENSMUSE00001448797.1"; talon_gene "47877"; talon_transcript "125140"; talon_exon "646500"; exon_status "KNOWN"; level "2"; source "HAVANA";
chr17	HAVANA	transcript	56608764	56609682	.	-	.	gene_id "ENSMUSG00000049760.6"; transcript_id "ENSMUST00000233386.1"; gene_name "2410015M20Rik"; gene_status "KNOWN"; gene_type "protein_coding"; transcript_type "retained_intron"; transcript_status "KNOWN"; transcript_name "2410015M20Rik-205"; talon_gene "47877"; talon_transcript "125143"; havana_transcript "OTTMUST00000175038.1"; level "2"; source "HAVANA";
chr17	HAVANA	exon	56609640	56609682	.	-	.	gene_id "ENSMUSG00000049760.6"; transcript_id "ENSMUST00000233386.1"; gene_type "protein_coding"; gene_status "KNOWN"; gene_name "2410015M20Rik"; transcript_type "retained_intron"; transcript_status "KNOWN"; transcript_name "2410015M20Rik-205"; exon_number "1"; exon_id "ENSMUSE00001449735.1"; talon_gene "47877"; talon_transcript "125143"; talon_exon "646509"; exon_status "KNOWN"; level "2"; source "HAVANA";
chr17	HAVANA	exon	56608764	56609023	.	-	.	gene_id "ENSMUSG00000049760.6"; transcript_id "ENSMUST00000233386.1"; gene_type "protein_coding"; gene_status "KNOWN"; gene_name "2410015M20Rik"; transcript_type "retained_intron"; transcript_status "KNOWN"; transcript_name "2410015M20Rik-205"; exon_number "2"; exon_id "ENSMUSE00001449647.1"; talon_gene "47877"; talon_transcript "125143"; talon_exon "646510"; exon_status "KNOWN"; level "2"; source "HAVANA";
chr17	HAVANA	gene	56613416	56614243	.	+	.	gene_id "ENSMUSG00000057863.6"; gene_name "Rpl36"; gene_status "KNOWN"; gene_type "protein_coding"; talon_gene "47878"; havana_gene "OTTMUSG00000072377.1"; level "2";
chr17	HAVANA	transcript	56613416	56614243	.	+	.	gene_id "ENSMUSG00000057863.6"; transcript_id "ENSMUST00000080492.6"; gene_name "Rpl36"; gene_status "KNOWN"; gene_type "protein_coding"; transcript_type "protein_coding"; transcript_status "KNOWN"; transcript_name "Rpl36-201"; talon_gene "47878"; talon_transcript "125144"; ccdsid "CCDS37665.1"; havana_transcript "OTTMUST00000175039.1"; level "2"; protein_id "ENSMUSP00000079340.5"; source "HAVANA"; tag "CCDS"; transcript_support_level "1";
chr17	HAVANA	exon	56613416	56613448	.	+	.	gene_id "ENSMUSG00000057863.6"; transcript_id "ENSMUST00000080492.6"; gene_type "protein_coding"; gene_status "KNOWN"; gene_name "Rpl36"; transcript_type "protein_coding"; transcript_status "KNOWN"; transcript_name "Rpl36-201"; exon_number "1"; exon_id "ENSMUSE00000501194.4"; talon_gene "47878"; talon_transcript "125144"; talon_exon "646511"; ccdsid "CCDS37665.1"; exon_status "KNOWN"; level "2"; protein_id "ENSMUSP00000079340.5"; source "HAVANA"; tag "CCDS";
chr17	HAVANA	exon	56613586	56613680	.	+	.	gene_id "ENSMUSG00000057863.6"; transcript_id "ENSMUST00000080492.6"; gene_type "protein_coding"; gene_status "KNOWN"; gene_name "Rpl36"; transcript_type "protein_coding"; transcript_status "KNOWN"; transcript_name "Rpl36-201"; exon_number "2"; exon_id "ENSMUSE00000514495.2"; talon_gene "47878"; talon_transcript "125144"; talon_exon "646513"; ccdsid "CCDS37665.1"; exon_status "KNOWN"; level "2"; protein_id "ENSMUSP00000079340.5"; source "HAVANA"; tag "CCDS";
chr17	HAVANA	exon	56613907	56614041	.	+	.	gene_id "ENSMUSG00000057863.6"; transcript_id "ENSMUST00000080492.6"; gene_type "protein_coding"; gene_status "KNOWN"; gene_name "Rpl36"; transcript_type "protein_coding"; transcript_status "KNOWN"; transcript_name "Rpl36-201"; exon_number "3"; exon_id "ENSMUSE00000520919.2"; talon_gene "47878"; talon_transcript "125144"; talon_exon "646515"; ccdsid "CCDS37665.1"; exon_status "KNOWN"; level "2"; protein_id "ENSMUSP00000079340.5"; source "HAVANA"; tag "CCDS";
chr17	HAVANA	exon	56614124	56614243	.	+	.	gene_id "ENSMUSG00000057863.6"; transcript_id "ENSMUST00000080492.6"; gene_type "protein_coding"; gene_status "KNOWN"; gene_name "Rpl36"; transcript_type "protein_coding"; transcript_status "KNOWN"; transcript_name "Rpl36-201"; exon_number "4"; exon_id "ENSMUSE00000518083.4"; talon_gene "47878"; talon_transcript "125144"; talon_exon "646517"; ccdsid "CCDS37665.1"; exon_status "KNOWN"; level "2"; protein_id "ENSMUSP00000079340.5"; source "HAVANA"; tag "CCDS";
chr17	HAVANA	gene	56614297	56626887	.	-	.	gene_id "ENSMUSG00000041168.10"; gene_name "Lonp1"; gene_status "KNOWN"; gene_type "protein_coding"; talon_gene "47879"; havana_gene "OTTMUSG00000072378.1"; level "2";
chr17	HAVANA	transcript	56614297	56626875	.	-	.	gene_id "ENSMUSG00000041168.10"; transcript_id "ENSMUST00000233732.1"; gene_name "Lonp1"; gene_status "KNOWN"; gene_type "protein_coding"; transcript_type "nonsense_mediated_decay"; transcript_status "KNOWN"; transcript_name "Lonp1-202"; talon_gene "47879"; talon_transcript "125145"; havana_transcript "OTTMUST00000175040.1"; level "2"; protein_id "ENSMUSP00000156840.1"; source "HAVANA";
chr17	HAVANA	exon	56626366	56626875	.	-	.	gene_id "ENSMUSG00000041168.10"; transcript_id "ENSMUST00000233732.1"; gene_type "protein_coding"; gene_status "KNOWN"; gene_name "Lonp1"; transcript_type "nonsense_mediated_decay"; transcript_status "KNOWN"; transcript_name "Lonp1-202"; exon_number "1"; exon_id "ENSMUSE00001448356.1"; talon_gene "47879"; talon_transcript "125145"; talon_exon "646518"; exon_status "KNOWN"; level "2"; protein_id "ENSMUSP00000156840.1"; source "HAVANA";
chr17	HAVANA	exon	56623137	56623225	.	-	.	gene_id "ENSMUSG00000041168.10"; transcript_id "ENSMUST00000233732.1"; gene_type "protein_coding"; gene_status "KNOWN"; gene_name "Lonp1"; transcript_type "nonsense_mediated_decay"; transcript_status "KNOWN"; transcript_name "Lonp1-202"; exon_number "2"; exon_id "ENSMUSE00001447849.1"; talon_gene "47879"; talon_transcript "125145"; talon_exon "646520"; ccdsid "CCDS28910.1"; exon_status "KNOWN"; level "2"; protein_id "ENSMUSP00000156840.1"; source "HAVANA"; tag "CCDS";
chr17	HAVANA	exon	56622434	56622553	.	-	.	gene_id "ENSMUSG00000041168.10"; transcript_id "ENSMUST00000233732.1"; gene_type "protein_coding"; gene_status "KNOWN"; gene_name "Lonp1"; transcript_type "nonsense_mediated_decay"; transcript_status "KNOWN"; transcript_name "Lonp1-202"; exon_number "3"; exon_id "ENSMUSE00001448366.1"; talon_gene "47879"; talon_transcript "125145"; talon_exon "646522"; ccdsid "CCDS28910.1"; exon_status "KNOWN"; level "2"; protein_id "ENSMUSP00000156840.1"; source "HAVANA"; tag "CCDS";
chr17	HAVANA	exon	56621924	56622158	.	-	.	gene_id "ENSMUSG00000041168.10"; transcript_id "ENSMUST00000233732.1"; gene_type "protein_coding"; gene_status "KNOWN"; gene_name "Lonp1"; transcript_type "nonsense_mediated_decay"; transcript_status "KNOWN"; transcript_name "Lonp1-202"; exon_number "4"; exon_id "ENSMUSE00001450160.1"; talon_gene "47879"; talon_transcript "125145"; talon_exon "646524"; ccdsid "CCDS28910.1"; exon_status "KNOWN"; level "2"; protein_id "ENSMUSP00000156840.1"; source "HAVANA"; tag "CCDS";
chr17	HAVANA	exon	56620514	56620575	.	-	.	gene_id "ENSMUSG00000041168.10"; transcript_id "ENSMUST00000233732.1"; gene_type "protein_coding"; gene_status "KNOWN"; gene_name "Lonp1"; transcript_type "nonsense_mediated_decay"; transcript_status "KNOWN"; transcript_name "Lonp1-202"; exon_number "5"; exon_id "ENSMUSE00001450813.1"; talon_gene "47879"; talon_transcript "125145"; talon_exon "646526"; ccdsid "CCDS28910.1"; exon_status "KNOWN"; level "2"; protein_id "ENSMUSP00000156840.1"; source "HAVANA"; tag "CCDS";
chr17	HAVANA	exon	56620223	56620352	.	-	.	gene_id "ENSMUSG00000041168.10"; transcript_id "ENSMUST00000233732.1"; gene_type "protein_coding"; gene_status "KNOWN"; gene_name "Lonp1"; transcript_type "nonsense_mediated_decay"; transcript_status "KNOWN"; transcript_name "Lonp1-202"; exon_number "6"; exon_id "ENSMUSE00001448103.1"; talon_gene "47879"; talon_transcript "125145"; talon_exon "646528"; ccdsid "CCDS28910.1"; exon_status "KNOWN"; level "2"; protein_id "ENSMUSP00000156840.1"; source "HAVANA"; tag "CCDS";
chr17	HAVANA	exon	56618318	56620069	.	-	.	gene_id "ENSMUSG00000041168.10"; transcript_id "ENSMUST00000233732.1"; gene_type "protein_coding"; gene_status "KNOWN"; gene_name "Lonp1"; transcript_type "nonsense_mediated_decay"; transcript_status "KNOWN"; transcript_name "Lonp1-202"; exon_number "7"; exon_id "ENSMUSE00001449001.1"; talon_gene "47879"; talon_transcript "125145"; talon_exon "646530"; exon_status "KNOWN"; level "2"; protein_id "ENSMUSP00000156840.1"; source "HAVANA";
chr17	HAVANA	exon	56617754	56617932	.	-	.	gene_id "ENSMUSG00000041168.10"; transcript_id "ENSMUST00000233732.1"; gene_type "protein_coding"; gene_status "KNOWN"; gene_name "Lonp1"; transcript_type "nonsense_mediated_decay"; transcript_status "KNOWN"; transcript_name "Lonp1-202"; exon_number "8"; exon_id "ENSMUSE00001449141.1"; talon_gene "47879"; talon_transcript "125145"; talon_exon "646532"; ccdsid "CCDS28910.1"; exon_status "KNOWN"; level "2"; protein_id "ENSMUSP00000156840.1"; source "HAVANA"; tag "CCDS";
chr17	HAVANA	exon	56616359	56616446	.	-	.	gene_id "ENSMUSG00000041168.10"; transcript_id "ENSMUST00000233732.1"; gene_type "protein_coding"; gene_status "KNOWN"; gene_name "Lonp1"; transcript_type "nonsense_mediated_decay"; transcript_status "KNOWN"; transcript_name "Lonp1-202"; exon_number "9"; exon_id "ENSMUSE00001448466.1"; talon_gene "47879"; talon_transcript "125145"; talon_exon "646534"; ccdsid "CCDS28910.1"; exon_status "KNOWN"; level "2"; protein_id "ENSMUSP00000156840.1"; source "HAVANA"; tag "CCDS";
chr17	HAVANA	exon	56616130	56616252	.	-	.	gene_id "ENSMUSG00000041168.10"; transcript_id "ENSMUST00000233732.1"; gene_type "protein_coding"; gene_status "KNOWN"; gene_name "Lonp1"; transcript_type "nonsense_mediated_decay"; transcript_status "KNOWN"; transcript_name "Lonp1-202"; exon_number "10"; exon_id "ENSMUSE00001449845.1"; talon_gene "47879"; talon_transcript "125145"; talon_exon "646536"; ccdsid "CCDS28910.1"; exon_status "KNOWN"; level "2"; protein_id "ENSMUSP00000156840.1"; source "HAVANA"; tag "CCDS";
chr17	HAVANA	exon	56615926	56616042	.	-	.	gene_id "ENSMUSG00000041168.10"; transcript_id "ENSMUST00000233732.1"; gene_type "protein_coding"; gene_status "KNOWN"; gene_name "Lonp1"; transcript_type "nonsense_mediated_decay"; transcript_status "KNOWN"; transcript_name "Lonp1-202"; exon_number "11"; exon_id "ENSMUSE00001450108.1"; talon_gene "47879"; talon_transcript "125145"; talon_exon "646538"; ccdsid "CCDS28910.1"; exon_status "KNOWN"; level "2"; protein_id "ENSMUSP00000156840.1"; source "HAVANA"; tag "CCDS";
chr17	HAVANA	exon	56615504	56615644	.	-	.	gene_id "ENSMUSG00000041168.10"; transcript_id "ENSMUST00000233732.1"; gene_type "protein_coding"; gene_status "KNOWN"; gene_name "Lonp1"; transcript_type "nonsense_mediated_decay"; transcript_status "KNOWN"; transcript_name "Lonp1-202"; exon_number "12"; exon_id "ENSMUSE00001450844.1"; talon_gene "47879"; talon_transcript "125145"; talon_exon "646540"; ccdsid "CCDS28910.1"; exon_status "KNOWN"; level "2"; protein_id "ENSMUSP00000156840.1"; source "HAVANA"; tag "CCDS";
chr17	HAVANA	exon	56615250	56615415	.	-	.	gene_id "ENSMUSG00000041168.10"; transcript_id "ENSMUST00000233732.1"; gene_type "protein_coding"; gene_status "KNOWN"; gene_name "Lonp1"; transcript_type "nonsense_mediated_decay"; transcript_status "KNOWN"; transcript_name "Lonp1-202"; exon_number "13"; exon_id "ENSMUSE00001448014.1"; talon_gene "47879"; talon_transcript "125145"; talon_exon "646542"; ccdsid "CCDS28910.1"; exon_status "KNOWN"; level "2"; protein_id "ENSMUSP00000156840.1"; source "HAVANA"; tag "CCDS";
chr17	HAVANA	exon	56614874	56615091	.	-	.	gene_id "ENSMUSG00000041168.10"; transcript_id "ENSMUST00000233732.1"; gene_type "protein_coding"; gene_status "KNOWN"; gene_name "Lonp1"; transcript_type "nonsense_mediated_decay"; transcript_status "KNOWN"; transcript_name "Lonp1-202"; exon_number "14"; exon_id "ENSMUSE00001450970.1"; talon_gene "47879"; talon_transcript "125145"; talon_exon "646544"; ccdsid "CCDS28910.1"; exon_status "KNOWN"; level "2"; protein_id "ENSMUSP00000156840.1"; source "HAVANA"; tag "CCDS";
chr17	HAVANA	exon	56614636	56614800	.	-	.	gene_id "ENSMUSG00000041168.10"; transcript_id "ENSMUST00000233732.1"; gene_type "protein_coding"; gene_status "KNOWN"; gene_name "Lonp1"; transcript_type "nonsense_mediated_decay"; transcript_status "KNOWN"; transcript_name "Lonp1-202"; exon_number "15"; exon_id "ENSMUSE00001448598.1"; talon_gene "47879"; talon_transcript "125145"; talon_exon "646546"; ccdsid "CCDS28910.1"; exon_status "KNOWN"; level "2"; protein_id "ENSMUSP00000156840.1"; source "HAVANA"; tag "CCDS";
chr17	HAVANA	exon	56614297	56614563	.	-	.	gene_id "ENSMUSG00000041168.10"; transcript_id "ENSMUST00000233732.1"; gene_type "protein_coding"; gene_status "KNOWN"; gene_name "Lonp1"; transcript_type "nonsense_mediated_decay"; transcript_status "KNOWN"; transcript_name "Lonp1-202"; exon_number "16"; exon_id "ENSMUSE00001448124.1"; talon_gene "47879"; talon_transcript "125145"; talon_exon "646548"; ccdsid "CCDS28910.1"; exon_status "KNOWN"; level "2"; protein_id "ENSMUSP00000156840.1"; source "HAVANA"; tag "CCDS";
chr17	HAVANA	transcript	56614297	56626887	.	-	.	gene_id "ENSMUSG00000041168.10"; transcript_id "ENSMUST00000047226.9"; gene_name "Lonp1"; gene_status "KNOWN"; gene_type "protein_coding"; transcript_type "protein_coding"; transcript_status "KNOWN"; transcript_name "Lonp1-201"; talon_gene "47879"; talon_transcript "125146"; ccdsid "CCDS28910.1"; havana_transcript "OTTMUST00000175041.1"; level "2"; protein_id "ENSMUSP00000041814.8"; source "HAVANA"; tag "CCDS"; transcript_support_level "1";
chr17	HAVANA	exon	56626481	56626887	.	-	.	gene_id "ENSMUSG00000041168.10"; transcript_id "ENSMUST00000047226.9"; gene_type "protein_coding"; gene_status "KNOWN"; gene_name "Lonp1"; transcript_type "protein_coding"; transcript_status "KNOWN"; transcript_name "Lonp1-201"; exon_number "1"; exon_id "ENSMUSE00000288475.7"; talon_gene "47879"; talon_transcript "125146"; talon_exon "646549"; ccdsid "CCDS28910.1"; exon_status "KNOWN"; level "2"; protein_id "ENSMUSP00000041814.8"; source "HAVANA"; tag "CCDS";
chr17	HAVANA	exon	56623137	56623225	.	-	.	gene_id "ENSMUSG00000041168.10"; transcript_id "ENSMUST00000047226.9"; gene_type "protein_coding"; gene_status "KNOWN"; gene_name "Lonp1"; transcript_type "protein_coding"; transcript_status "KNOWN"; transcript_name "Lonp1-201"; exon_number "2"; exon_id "ENSMUSE00001447849.1"; talon_gene "47879"; talon_transcript "125146"; talon_exon "646520"; ccdsid "CCDS28910.1"; exon_status "KNOWN"; level "2"; protein_id "ENSMUSP00000156840.1"; source "HAVANA"; tag "CCDS";
chr17	HAVANA	exon	56622434	56622553	.	-	.	gene_id "ENSMUSG00000041168.10"; transcript_id "ENSMUST00000047226.9"; gene_type "protein_coding"; gene_status "KNOWN"; gene_name "Lonp1"; transcript_type "protein_coding"; transcript_status "KNOWN"; transcript_name "Lonp1-201"; exon_number "3"; exon_id "ENSMUSE00001448366.1"; talon_gene "47879"; talon_transcript "125146"; talon_exon "646522"; ccdsid "CCDS28910.1"; exon_status "KNOWN"; level "2"; protein_id "ENSMUSP00000156840.1"; source "HAVANA"; tag "CCDS";
chr17	HAVANA	exon	56621924	56622158	.	-	.	gene_id "ENSMUSG00000041168.10"; transcript_id "ENSMUST00000047226.9"; gene_type "protein_coding"; gene_status "KNOWN"; gene_name "Lonp1"; transcript_type "protein_coding"; transcript_status "KNOWN"; transcript_name "Lonp1-201"; exon_number "4"; exon_id "ENSMUSE00001450160.1"; talon_gene "47879"; talon_transcript "125146"; talon_exon "646524"; ccdsid "CCDS28910.1"; exon_status "KNOWN"; level "2"; protein_id "ENSMUSP00000156840.1"; source "HAVANA"; tag "CCDS";
chr17	HAVANA	exon	56620514	56620575	.	-	.	gene_id "ENSMUSG00000041168.10"; transcript_id "ENSMUST00000047226.9"; gene_type "protein_coding"; gene_status "KNOWN"; gene_name "Lonp1"; transcript_type "protein_coding"; transcript_status "KNOWN"; transcript_name "Lonp1-201"; exon_number "5"; exon_id "ENSMUSE00001450813.1"; talon_gene "47879"; talon_transcript "125146"; talon_exon "646526"; ccdsid "CCDS28910.1"; exon_status "KNOWN"; level "2"; protein_id "ENSMUSP00000156840.1"; source "HAVANA"; tag "CCDS";
chr17	HAVANA	exon	56620223	56620352	.	-	.	gene_id "ENSMUSG00000041168.10"; transcript_id "ENSMUST00000047226.9"; gene_type "protein_coding"; gene_status "KNOWN"; gene_name "Lonp1"; transcript_type "protein_coding"; transcript_status "KNOWN"; transcript_name "Lonp1-201"; exon_number "6"; exon_id "ENSMUSE00001448103.1"; talon_gene "47879"; talon_transcript "125146"; talon_exon "646528"; ccdsid "CCDS28910.1"; exon_status "KNOWN"; level "2"; protein_id "ENSMUSP00000156840.1"; source "HAVANA"; tag "CCDS";
chr17	HAVANA	exon	56619986	56620069	.	-	.	gene_id "ENSMUSG00000041168.10"; transcript_id "ENSMUST00000047226.9"; gene_type "protein_coding"; gene_status "KNOWN"; gene_name "Lonp1"; transcript_type "protein_coding"; transcript_status "KNOWN"; transcript_name "Lonp1-201"; exon_number "7"; exon_id "ENSMUSE00000288330.3"; talon_gene "47879"; talon_transcript "125146"; talon_exon "646551"; ccdsid "CCDS28910.1"; exon_status "KNOWN"; level "2"; protein_id "ENSMUSP00000041814.8"; source "HAVANA"; tag "CCDS";
chr17	HAVANA	exon	56619172	56619392	.	-	.	gene_id "ENSMUSG00000041168.10"; transcript_id "ENSMUST00000047226.9"; gene_type "protein_coding"; gene_status "KNOWN"; gene_name "Lonp1"; transcript_type "protein_coding"; transcript_status "KNOWN"; transcript_name "Lonp1-201"; exon_number "8"; exon_id "ENSMUSE00000288300.3"; talon_gene "47879"; talon_transcript "125146"; talon_exon "646553"; ccdsid "CCDS28910.1"; exon_status "KNOWN"; level "2"; protein_id "ENSMUSP00000041814.8"; source "HAVANA"; tag "CCDS";
chr17	HAVANA	exon	56618318	56618456	.	-	.	gene_id "ENSMUSG00000041168.10"; transcript_id "ENSMUST00000047226.9"; gene_type "protein_coding"; gene_status "KNOWN"; gene_name "Lonp1"; transcript_type "protein_coding"; transcript_status "KNOWN"; transcript_name "Lonp1-201"; exon_number "9"; exon_id "ENSMUSE00000288274.3"; talon_gene "47879"; talon_transcript "125146"; talon_exon "646555"; ccdsid "CCDS28910.1"; exon_status "KNOWN"; level "2"; protein_id "ENSMUSP00000041814.8"; source "HAVANA"; tag "CCDS";
chr17	HAVANA	exon	56617754	56617932	.	-	.	gene_id "ENSMUSG00000041168.10"; transcript_id "ENSMUST00000047226.9"; gene_type "protein_coding"; gene_status "KNOWN"; gene_name "Lonp1"; transcript_type "protein_coding"; transcript_status "KNOWN"; transcript_name "Lonp1-201"; exon_number "10"; exon_id "ENSMUSE00001449141.1"; talon_gene "47879"; talon_transcript "125146"; talon_exon "646532"; ccdsid "CCDS28910.1"; exon_status "KNOWN"; level "2"; protein_id "ENSMUSP00000156840.1"; source "HAVANA"; tag "CCDS";
chr17	HAVANA	exon	56616359	56616446	.	-	.	gene_id "ENSMUSG00000041168.10"; transcript_id "ENSMUST00000047226.9"; gene_type "protein_coding"; gene_status "KNOWN"; gene_name "Lonp1"; transcript_type "protein_coding"; transcript_status "KNOWN"; transcript_name "Lonp1-201"; exon_number "11"; exon_id "ENSMUSE00001448466.1"; talon_gene "47879"; talon_transcript "125146"; talon_exon "646534"; ccdsid "CCDS28910.1"; exon_status "KNOWN"; level "2"; protein_id "ENSMUSP00000156840.1"; source "HAVANA"; tag "CCDS";
chr17	HAVANA	exon	56616130	56616252	.	-	.	gene_id "ENSMUSG00000041168.10"; transcript_id "ENSMUST00000047226.9"; gene_type "protein_coding"; gene_status "KNOWN"; gene_name "Lonp1"; transcript_type "protein_coding"; transcript_status "KNOWN"; transcript_name "Lonp1-201"; exon_number "12"; exon_id "ENSMUSE00001449845.1"; talon_gene "47879"; talon_transcript "125146"; talon_exon "646536"; ccdsid "CCDS28910.1"; exon_status "KNOWN"; level "2"; protein_id "ENSMUSP00000156840.1"; source "HAVANA"; tag "CCDS";
chr17	HAVANA	exon	56615926	56616042	.	-	.	gene_id "ENSMUSG00000041168.10"; transcript_id "ENSMUST00000047226.9"; gene_type "protein_coding"; gene_status "KNOWN"; gene_name "Lonp1"; transcript_type "protein_coding"; transcript_status "KNOWN"; transcript_name "Lonp1-201"; exon_number "13"; exon_id "ENSMUSE00001450108.1"; talon_gene "47879"; talon_transcript "125146"; talon_exon "646538"; ccdsid "CCDS28910.1"; exon_status "KNOWN"; level "2"; protein_id "ENSMUSP00000156840.1"; source "HAVANA"; tag "CCDS";
chr17	HAVANA	exon	56615504	56615644	.	-	.	gene_id "ENSMUSG00000041168.10"; transcript_id "ENSMUST00000047226.9"; gene_type "protein_coding"; gene_status "KNOWN"; gene_name "Lonp1"; transcript_type "protein_coding"; transcript_status "KNOWN"; transcript_name "Lonp1-201"; exon_number "14"; exon_id "ENSMUSE00001450844.1"; talon_gene "47879"; talon_transcript "125146"; talon_exon "646540"; ccdsid "CCDS28910.1"; exon_status "KNOWN"; level "2"; protein_id "ENSMUSP00000156840.1"; source "HAVANA"; tag "CCDS";
chr17	HAVANA	exon	56615250	56615415	.	-	.	gene_id "ENSMUSG00000041168.10"; transcript_id "ENSMUST00000047226.9"; gene_type "protein_coding"; gene_status "KNOWN"; gene_name "Lonp1"; transcript_type "protein_coding"; transcript_status "KNOWN"; transcript_name "Lonp1-201"; exon_number "15"; exon_id "ENSMUSE00001448014.1"; talon_gene "47879"; talon_transcript "125146"; talon_exon "646542"; ccdsid "CCDS28910.1"; exon_status "KNOWN"; level "2"; protein_id "ENSMUSP00000156840.1"; source "HAVANA"; tag "CCDS";
chr17	HAVANA	exon	56614874	56615091	.	-	.	gene_id "ENSMUSG00000041168.10"; transcript_id "ENSMUST00000047226.9"; gene_type "protein_coding"; gene_status "KNOWN"; gene_name "Lonp1"; transcript_type "protein_coding"; transcript_status "KNOWN"; transcript_name "Lonp1-201"; exon_number "16"; exon_id "ENSMUSE00001450970.1"; talon_gene "47879"; talon_transcript "125146"; talon_exon "646544"; ccdsid "CCDS28910.1"; exon_status "KNOWN"; level "2"; protein_id "ENSMUSP00000156840.1"; source "HAVANA"; tag "CCDS";
chr17	HAVANA	exon	56614636	56614800	.	-	.	gene_id "ENSMUSG00000041168.10"; transcript_id "ENSMUST00000047226.9"; gene_type "protein_coding"; gene_status "KNOWN"; gene_name "Lonp1"; transcript_type "protein_coding"; transcript_status "KNOWN"; transcript_name "Lonp1-201"; exon_number "17"; exon_id "ENSMUSE00001448598.1"; talon_gene "47879"; talon_transcript "125146"; talon_exon "646546"; ccdsid "CCDS28910.1"; exon_status "KNOWN"; level "2"; protein_id "ENSMUSP00000156840.1"; source "HAVANA"; tag "CCDS";
chr17	HAVANA	exon	56614297	56614563	.	-	.	gene_id "ENSMUSG00000041168.10"; transcript_id "ENSMUST00000047226.9"; gene_type "protein_coding"; gene_status "KNOWN"; gene_name "Lonp1"; transcript_type "protein_coding"; transcript_status "KNOWN"; transcript_name "Lonp1-201"; exon_number "18"; exon_id "ENSMUSE00001448124.1"; talon_gene "47879"; talon_transcript "125146"; talon_exon "646548"; ccdsid "CCDS28910.1"; exon_status "KNOWN"; level "2"; protein_id "ENSMUSP00000156840.1"; source "HAVANA"; tag "CCDS";
chr17	HAVANA	gene	56673294	56711764	.	+	.	gene_id "ENSMUSG00000002372.9"; gene_name "Ranbp3"; gene_status "KNOWN"; gene_type "protein_coding"; talon_gene "47881"; havana_gene "OTTMUSG00000072386.1"; level "2";
chr17	TALON	transcript	56673294	56711764	.	+	.	gene_id "ENSMUSG00000002372.9"; transcript_id "ENCODEMT000347366"; gene_name "Ranbp3"; gene_status "KNOWN"; gene_type "protein_coding"; transcript_status "NOVEL"; transcript_name "ENCODEMT000347366"; talon_gene "47881"; talon_transcript "347366"; NIC_transcript "TRUE";
chr17	HAVANA	exon	56673294	56673411	.	+	.	gene_id "ENSMUSG00000002372.9"; transcript_id "ENCODEMT000347366"; gene_type "protein_coding"; gene_status "KNOWN"; gene_name "Ranbp3"; transcript_status "NOVEL"; transcript_name "ENCODEMT000347366"; exon_number "1"; exon_id "ENSMUSE00000541491.7"; talon_gene "47881"; talon_transcript "347366"; talon_exon "646604"; exon_status "KNOWN"; level "2"; source "HAVANA"; tag "NMD_likely_if_extended";
chr17	HAVANA	exon	56686006	56686061	.	+	.	gene_id "ENSMUSG00000002372.9"; transcript_id "ENCODEMT000347366"; gene_type "protein_coding"; gene_status "KNOWN"; gene_name "Ranbp3"; transcript_status "NOVEL"; transcript_name "ENCODEMT000347366"; exon_number "2"; exon_id "ENSMUSE00001450641.1"; talon_gene "47881"; talon_transcript "347366"; talon_exon "646606"; ccdsid "CCDS28911.1"; exon_status "KNOWN"; level "2"; protein_id "ENSMUSP00000002445.8"; source "HAVANA"; tag "NMD_likely_if_extended";
chr17	HAVANA	exon	56696602	56696638	.	+	.	gene_id "ENSMUSG00000002372.9"; transcript_id "ENCODEMT000347366"; gene_type "protein_coding"; gene_status "KNOWN"; gene_name "Ranbp3"; transcript_status "NOVEL"; transcript_name "ENCODEMT000347366"; exon_number "3"; exon_id "ENSMUSE00001448230.1"; talon_gene "47881"; talon_transcript "347366"; talon_exon "646608"; ccdsid "CCDS28911.1"; exon_status "KNOWN"; level "2"; protein_id "ENSMUSP00000002445.8"; source "HAVANA"; tag "NMD_likely_if_extended";
chr17	HAVANA	exon	56696718	56696789	.	+	.	gene_id "ENSMUSG00000002372.9"; transcript_id "ENCODEMT000347366"; gene_type "protein_coding"; gene_status "KNOWN"; gene_name "Ranbp3"; transcript_status "NOVEL"; transcript_name "ENCODEMT000347366"; exon_number "4"; exon_id "ENSMUSE00001450404.1"; talon_gene "47881"; talon_transcript "347366"; talon_exon "646610"; ccdsid "CCDS28911.1"; exon_status "KNOWN"; level "2"; protein_id "ENSMUSP00000002445.8"; source "HAVANA"; tag "NMD_likely_if_extended";
chr17	HAVANA	exon	56701023	56701088	.	+	.	gene_id "ENSMUSG00000002372.9"; transcript_id "ENCODEMT000347366"; gene_type "protein_coding"; gene_status "KNOWN"; gene_name "Ranbp3"; transcript_status "NOVEL"; transcript_name "ENCODEMT000347366"; exon_number "5"; exon_id "ENSMUSE00000427456.3"; talon_gene "47881"; talon_transcript "347366"; talon_exon "646621"; ccdsid "CCDS28911.1"; exon_status "KNOWN"; level "2"; protein_id "ENSMUSP00000002445.8"; source "HAVANA"; tag "CCDS";
chr17	HAVANA	exon	56702763	56702890	.	+	.	gene_id "ENSMUSG00000002372.9"; transcript_id "ENCODEMT000347366"; gene_type "protein_coding"; gene_status "KNOWN"; gene_name "Ranbp3"; transcript_status "NOVEL"; transcript_name "ENCODEMT000347366"; exon_number "6"; exon_id "ENSMUSE00001448411.1"; talon_gene "47881"; talon_transcript "347366"; talon_exon "646612"; ccdsid "CCDS28911.1"; exon_status "KNOWN"; level "2"; protein_id "ENSMUSP00000002445.8"; source "HAVANA"; tag "NMD_likely_if_extended";
chr17	HAVANA	exon	56705457	56705570	.	+	.	gene_id "ENSMUSG00000002372.9"; transcript_id "ENCODEMT000347366"; gene_type "protein_coding"; gene_status "KNOWN"; gene_name "Ranbp3"; transcript_status "NOVEL"; transcript_name "ENCODEMT000347366"; exon_number "7"; exon_id "ENSMUSE00001449870.1"; talon_gene "47881"; talon_transcript "347366"; talon_exon "646614"; ccdsid "CCDS28911.1"; exon_status "KNOWN"; level "2"; protein_id "ENSMUSP00000002445.8"; source "HAVANA"; tag "NMD_likely_if_extended";
chr17	HAVANA	exon	56706862	56706965	.	+	.	gene_id "ENSMUSG00000002372.9"; transcript_id "ENCODEMT000347366"; gene_type "protein_coding"; gene_status "KNOWN"; gene_name "Ranbp3"; transcript_status "NOVEL"; transcript_name "ENCODEMT000347366"; exon_number "8"; exon_id "ENSMUSE00001447874.1"; talon_gene "47881"; talon_transcript "347366"; talon_exon "646616"; ccdsid "CCDS28911.1"; exon_status "KNOWN"; level "2"; protein_id "ENSMUSP00000002445.8"; source "HAVANA"; tag "NMD_likely_if_extended";
chr17	HAVANA	exon	56707163	56707238	.	+	.	gene_id "ENSMUSG00000002372.9"; transcript_id "ENCODEMT000347366"; gene_type "protein_coding"; gene_status "KNOWN"; gene_name "Ranbp3"; transcript_status "NOVEL"; transcript_name "ENCODEMT000347366"; exon_number "9"; exon_id "ENSMUSE00000139654.3"; talon_gene "47881"; talon_transcript "347366"; talon_exon "646626"; ccdsid "CCDS28911.1"; exon_status "KNOWN"; level "2"; protein_id "ENSMUSP00000002445.8"; source "HAVANA"; tag "CCDS";
chr17	HAVANA	exon	56707851	56707953	.	+	.	gene_id "ENSMUSG00000002372.9"; transcript_id "ENCODEMT000347366"; gene_type "protein_coding"; gene_status "KNOWN"; gene_name "Ranbp3"; transcript_status "NOVEL"; transcript_name "ENCODEMT000347366"; exon_number "10"; exon_id "ENSMUSE00000139650.3"; talon_gene "47881"; talon_transcript "347366"; talon_exon "646628"; ccdsid "CCDS28911.1"; exon_status "KNOWN"; level "2"; protein_id "ENSMUSP00000002445.8"; source "HAVANA"; tag "CCDS";
chr17	HAVANA	exon	56708171	56708280	.	+	.	gene_id "ENSMUSG00000002372.9"; transcript_id "ENCODEMT000347366"; gene_type "protein_coding"; gene_status "KNOWN"; gene_name "Ranbp3"; transcript_status "NOVEL"; transcript_name "ENCODEMT000347366"; exon_number "11"; exon_id "ENSMUSE00000139661.3"; talon_gene "47881"; talon_transcript "347366"; talon_exon "646630"; ccdsid "CCDS28911.1"; exon_status "KNOWN"; level "2"; protein_id "ENSMUSP00000002445.8"; source "HAVANA"; tag "CCDS";
chr17	HAVANA	exon	56709214	56709334	.	+	.	gene_id "ENSMUSG00000002372.9"; transcript_id "ENCODEMT000347366"; gene_type "protein_coding"; gene_status "KNOWN"; gene_name "Ranbp3"; transcript_status "NOVEL"; transcript_name "ENCODEMT000347366"; exon_number "12"; exon_id "ENSMUSE00000139655.3"; talon_gene "47881"; talon_transcript "347366"; talon_exon "646632"; ccdsid "CCDS28911.1"; exon_status "KNOWN"; level "2"; protein_id "ENSMUSP00000002445.8"; source "HAVANA"; tag "CCDS";
chr17	HAVANA	exon	56710088	56710230	.	+	.	gene_id "ENSMUSG00000002372.9"; transcript_id "ENCODEMT000347366"; gene_type "protein_coding"; gene_status "KNOWN"; gene_name "Ranbp3"; transcript_status "NOVEL"; transcript_name "ENCODEMT000347366"; exon_number "13"; exon_id "ENSMUSE00000139649.3"; talon_gene "47881"; talon_transcript "347366"; talon_exon "646634"; ccdsid "CCDS28911.1"; exon_status "KNOWN"; level "2"; protein_id "ENSMUSP00000002445.8"; source "HAVANA"; tag "CCDS";
chr17	HAVANA	exon	56710591	56710777	.	+	.	gene_id "ENSMUSG00000002372.9"; transcript_id "ENCODEMT000347366"; gene_type "protein_coding"; gene_status "KNOWN"; gene_name "Ranbp3"; transcript_status "NOVEL"; transcript_name "ENCODEMT000347366"; exon_number "14"; exon_id "ENSMUSE00000139659.3"; talon_gene "47881"; talon_transcript "347366"; talon_exon "646636"; ccdsid "CCDS28911.1"; exon_status "KNOWN"; level "2"; protein_id "ENSMUSP00000002445.8"; source "HAVANA"; tag "CCDS";
chr17	HAVANA	exon	56710856	56711764	.	+	.	gene_id "ENSMUSG00000002372.9"; transcript_id "ENCODEMT000347366"; gene_type "protein_coding"; gene_status "KNOWN"; gene_name "Ranbp3"; transcript_status "NOVEL"; transcript_name "ENCODEMT000347366"; exon_number "15"; exon_id "ENSMUSE00000139657.8"; talon_gene "47881"; talon_transcript "347366"; talon_exon "646638"; ccdsid "CCDS28911.1"; exon_status "KNOWN"; level "2"; protein_id "ENSMUSP00000002445.8"; source "HAVANA"; tag "CCDS";
chr17	TALON	transcript	56673294	56711764	.	+	.	gene_id "ENSMUSG00000002372.9"; transcript_id "ENCODEMT000347391"; gene_name "Ranbp3"; gene_status "KNOWN"; gene_type "protein_coding"; transcript_status "NOVEL"; transcript_name "ENCODEMT000347391"; talon_gene "47881"; talon_transcript "347391"; NIC_transcript "TRUE";
chr17	HAVANA	exon	56673294	56673411	.	+	.	gene_id "ENSMUSG00000002372.9"; transcript_id "ENCODEMT000347391"; gene_type "protein_coding"; gene_status "KNOWN"; gene_name "Ranbp3"; transcript_status "NOVEL"; transcript_name "ENCODEMT000347391"; exon_number "1"; exon_id "ENSMUSE00000541491.7"; talon_gene "47881"; talon_transcript "347391"; talon_exon "646604"; exon_status "KNOWN"; level "2"; source "HAVANA"; tag "NMD_likely_if_extended";
chr17	HAVANA	exon	56686006	56686061	.	+	.	gene_id "ENSMUSG00000002372.9"; transcript_id "ENCODEMT000347391"; gene_type "protein_coding"; gene_status "KNOWN"; gene_name "Ranbp3"; transcript_status "NOVEL"; transcript_name "ENCODEMT000347391"; exon_number "2"; exon_id "ENSMUSE00001450641.1"; talon_gene "47881"; talon_transcript "347391"; talon_exon "646606"; ccdsid "CCDS28911.1"; exon_status "KNOWN"; level "2"; protein_id "ENSMUSP00000002445.8"; source "HAVANA"; tag "NMD_likely_if_extended";
chr17	HAVANA	exon	56696602	56696638	.	+	.	gene_id "ENSMUSG00000002372.9"; transcript_id "ENCODEMT000347391"; gene_type "protein_coding"; gene_status "KNOWN"; gene_name "Ranbp3"; transcript_status "NOVEL"; transcript_name "ENCODEMT000347391"; exon_number "3"; exon_id "ENSMUSE00001448230.1"; talon_gene "47881"; talon_transcript "347391"; talon_exon "646608"; ccdsid "CCDS28911.1"; exon_status "KNOWN"; level "2"; protein_id "ENSMUSP00000002445.8"; source "HAVANA"; tag "NMD_likely_if_extended";
chr17	HAVANA	exon	56696718	56696789	.	+	.	gene_id "ENSMUSG00000002372.9"; transcript_id "ENCODEMT000347391"; gene_type "protein_coding"; gene_status "KNOWN"; gene_name "Ranbp3"; transcript_status "NOVEL"; transcript_name "ENCODEMT000347391"; exon_number "4"; exon_id "ENSMUSE00001450404.1"; talon_gene "47881"; talon_transcript "347391"; talon_exon "646610"; ccdsid "CCDS28911.1"; exon_status "KNOWN"; level "2"; protein_id "ENSMUSP00000002445.8"; source "HAVANA"; tag "NMD_likely_if_extended";
chr17	HAVANA	exon	56702763	56702890	.	+	.	gene_id "ENSMUSG00000002372.9"; transcript_id "ENCODEMT000347391"; gene_type "protein_coding"; gene_status "KNOWN"; gene_name "Ranbp3"; transcript_status "NOVEL"; transcript_name "ENCODEMT000347391"; exon_number "5"; exon_id "ENSMUSE00001448411.1"; talon_gene "47881"; talon_transcript "347391"; talon_exon "646612"; ccdsid "CCDS28911.1"; exon_status "KNOWN"; level "2"; protein_id "ENSMUSP00000002445.8"; source "HAVANA"; tag "NMD_likely_if_extended";
chr17	HAVANA	exon	56705457	56705570	.	+	.	gene_id "ENSMUSG00000002372.9"; transcript_id "ENCODEMT000347391"; gene_type "protein_coding"; gene_status "KNOWN"; gene_name "Ranbp3"; transcript_status "NOVEL"; transcript_name "ENCODEMT000347391"; exon_number "6"; exon_id "ENSMUSE00001449870.1"; talon_gene "47881"; talon_transcript "347391"; talon_exon "646614"; ccdsid "CCDS28911.1"; exon_status "KNOWN"; level "2"; protein_id "ENSMUSP00000002445.8"; source "HAVANA"; tag "NMD_likely_if_extended";
chr17	HAVANA	exon	56706862	56706965	.	+	.	gene_id "ENSMUSG00000002372.9"; transcript_id "ENCODEMT000347391"; gene_type "protein_coding"; gene_status "KNOWN"; gene_name "Ranbp3"; transcript_status "NOVEL"; transcript_name "ENCODEMT000347391"; exon_number "7"; exon_id "ENSMUSE00001447874.1"; talon_gene "47881"; talon_transcript "347391"; talon_exon "646616"; ccdsid "CCDS28911.1"; exon_status "KNOWN"; level "2"; protein_id "ENSMUSP00000002445.8"; source "HAVANA"; tag "NMD_likely_if_extended";
chr17	HAVANA	exon	56707163	56707238	.	+	.	gene_id "ENSMUSG00000002372.9"; transcript_id "ENCODEMT000347391"; gene_type "protein_coding"; gene_status "KNOWN"; gene_name "Ranbp3"; transcript_status "NOVEL"; transcript_name "ENCODEMT000347391"; exon_number "8"; exon_id "ENSMUSE00000139654.3"; talon_gene "47881"; talon_transcript "347391"; talon_exon "646626"; ccdsid "CCDS28911.1"; exon_status "KNOWN"; level "2"; protein_id "ENSMUSP00000002445.8"; source "HAVANA"; tag "CCDS";
chr17	HAVANA	exon	56707851	56707953	.	+	.	gene_id "ENSMUSG00000002372.9"; transcript_id "ENCODEMT000347391"; gene_type "protein_coding"; gene_status "KNOWN"; gene_name "Ranbp3"; transcript_status "NOVEL"; transcript_name "ENCODEMT000347391"; exon_number "9"; exon_id "ENSMUSE00000139650.3"; talon_gene "47881"; talon_transcript "347391"; talon_exon "646628"; ccdsid "CCDS28911.1"; exon_status "KNOWN"; level "2"; protein_id "ENSMUSP00000002445.8"; source "HAVANA"; tag "CCDS";
chr17	HAVANA	exon	56708171	56708280	.	+	.	gene_id "ENSMUSG00000002372.9"; transcript_id "ENCODEMT000347391"; gene_type "protein_coding"; gene_status "KNOWN"; gene_name "Ranbp3"; transcript_status "NOVEL"; transcript_name "ENCODEMT000347391"; exon_number "10"; exon_id "ENSMUSE00000139661.3"; talon_gene "47881"; talon_transcript "347391"; talon_exon "646630"; ccdsid "CCDS28911.1"; exon_status "KNOWN"; level "2"; protein_id "ENSMUSP00000002445.8"; source "HAVANA"; tag "CCDS";
chr17	HAVANA	exon	56709214	56709334	.	+	.	gene_id "ENSMUSG00000002372.9"; transcript_id "ENCODEMT000347391"; gene_type "protein_coding"; gene_status "KNOWN"; gene_name "Ranbp3"; transcript_status "NOVEL"; transcript_name "ENCODEMT000347391"; exon_number "11"; exon_id "ENSMUSE00000139655.3"; talon_gene "47881"; talon_transcript "347391"; talon_exon "646632"; ccdsid "CCDS28911.1"; exon_status "KNOWN"; level "2"; protein_id "ENSMUSP00000002445.8"; source "HAVANA"; tag "CCDS";
chr17	HAVANA	exon	56710088	56710230	.	+	.	gene_id "ENSMUSG00000002372.9"; transcript_id "ENCODEMT000347391"; gene_type "protein_coding"; gene_status "KNOWN"; gene_name "Ranbp3"; transcript_status "NOVEL"; transcript_name "ENCODEMT000347391"; exon_number "12"; exon_id "ENSMUSE00000139649.3"; talon_gene "47881"; talon_transcript "347391"; talon_exon "646634"; ccdsid "CCDS28911.1"; exon_status "KNOWN"; level "2"; protein_id "ENSMUSP00000002445.8"; source "HAVANA"; tag "CCDS";
chr17	HAVANA	exon	56710591	56710777	.	+	.	gene_id "ENSMUSG00000002372.9"; transcript_id "ENCODEMT000347391"; gene_type "protein_coding"; gene_status "KNOWN"; gene_name "Ranbp3"; transcript_status "NOVEL"; transcript_name "ENCODEMT000347391"; exon_number "13"; exon_id "ENSMUSE00000139659.3"; talon_gene "47881"; talon_transcript "347391"; talon_exon "646636"; ccdsid "CCDS28911.1"; exon_status "KNOWN"; level "2"; protein_id "ENSMUSP00000002445.8"; source "HAVANA"; tag "CCDS";
chr17	HAVANA	exon	56710856	56711764	.	+	.	gene_id "ENSMUSG00000002372.9"; transcript_id "ENCODEMT000347391"; gene_type "protein_coding"; gene_status "KNOWN"; gene_name "Ranbp3"; transcript_status "NOVEL"; transcript_name "ENCODEMT000347391"; exon_number "14"; exon_id "ENSMUSE00000139657.8"; talon_gene "47881"; talon_transcript "347391"; talon_exon "646638"; ccdsid "CCDS28911.1"; exon_status "KNOWN"; level "2"; protein_id "ENSMUSP00000002445.8"; source "HAVANA"; tag "CCDS";
chr17	HAVANA	transcript	56673358	56711764	.	+	.	gene_id "ENSMUSG00000002372.9"; transcript_id "ENSMUST00000002445.9"; gene_name "Ranbp3"; gene_status "KNOWN"; gene_type "protein_coding"; transcript_type "protein_coding"; transcript_status "KNOWN"; transcript_name "Ranbp3-201"; talon_gene "47881"; talon_transcript "125151"; ccdsid "CCDS28911.1"; havana_transcript "OTTMUST00000175085.1"; level "2"; protein_id "ENSMUSP00000002445.8"; source "HAVANA"; tag "CCDS"; transcript_support_level "1";
chr17	HAVANA	exon	56673358	56673411	.	+	.	gene_id "ENSMUSG00000002372.9"; transcript_id "ENSMUST00000002445.9"; gene_type "protein_coding"; gene_status "KNOWN"; gene_name "Ranbp3"; transcript_type "protein_coding"; transcript_status "KNOWN"; transcript_name "Ranbp3-201"; exon_number "1"; exon_id "ENSMUSE00001449097.1"; talon_gene "47881"; talon_transcript "125151"; talon_exon "646619"; ccdsid "CCDS28911.1"; exon_status "KNOWN"; level "2"; protein_id "ENSMUSP00000002445.8"; source "HAVANA"; tag "CCDS";
chr17	HAVANA	exon	56686006	56686061	.	+	.	gene_id "ENSMUSG00000002372.9"; transcript_id "ENSMUST00000002445.9"; gene_type "protein_coding"; gene_status "KNOWN"; gene_name "Ranbp3"; transcript_type "protein_coding"; transcript_status "KNOWN"; transcript_name "Ranbp3-201"; exon_number "2"; exon_id "ENSMUSE00001450641.1"; talon_gene "47881"; talon_transcript "125151"; talon_exon "646606"; ccdsid "CCDS28911.1"; exon_status "KNOWN"; level "2"; protein_id "ENSMUSP00000002445.8"; source "HAVANA"; tag "NMD_likely_if_extended";
chr17	HAVANA	exon	56696602	56696638	.	+	.	gene_id "ENSMUSG00000002372.9"; transcript_id "ENSMUST00000002445.9"; gene_type "protein_coding"; gene_status "KNOWN"; gene_name "Ranbp3"; transcript_type "protein_coding"; transcript_status "KNOWN"; transcript_name "Ranbp3-201"; exon_number "3"; exon_id "ENSMUSE00001448230.1"; talon_gene "47881"; talon_transcript "125151"; talon_exon "646608"; ccdsid "CCDS28911.1"; exon_status "KNOWN"; level "2"; protein_id "ENSMUSP00000002445.8"; source "HAVANA"; tag "NMD_likely_if_extended";
chr17	HAVANA	exon	56696718	56696789	.	+	.	gene_id "ENSMUSG00000002372.9"; transcript_id "ENSMUST00000002445.9"; gene_type "protein_coding"; gene_status "KNOWN"; gene_name "Ranbp3"; transcript_type "protein_coding"; transcript_status "KNOWN"; transcript_name "Ranbp3-201"; exon_number "4"; exon_id "ENSMUSE00001450404.1"; talon_gene "47881"; talon_transcript "125151"; talon_exon "646610"; ccdsid "CCDS28911.1"; exon_status "KNOWN"; level "2"; protein_id "ENSMUSP00000002445.8"; source "HAVANA"; tag "NMD_likely_if_extended";
chr17	HAVANA	exon	56701023	56701088	.	+	.	gene_id "ENSMUSG00000002372.9"; transcript_id "ENSMUST00000002445.9"; gene_type "protein_coding"; gene_status "KNOWN"; gene_name "Ranbp3"; transcript_type "protein_coding"; transcript_status "KNOWN"; transcript_name "Ranbp3-201"; exon_number "5"; exon_id "ENSMUSE00000427456.3"; talon_gene "47881"; talon_transcript "125151"; talon_exon "646621"; ccdsid "CCDS28911.1"; exon_status "KNOWN"; level "2"; protein_id "ENSMUSP00000002445.8"; source "HAVANA"; tag "CCDS";
chr17	HAVANA	exon	56701449	56701541	.	+	.	gene_id "ENSMUSG00000002372.9"; transcript_id "ENSMUST00000002445.9"; gene_type "protein_coding"; gene_status "KNOWN"; gene_name "Ranbp3"; transcript_type "protein_coding"; transcript_status "KNOWN"; transcript_name "Ranbp3-201"; exon_number "6"; exon_id "ENSMUSE00000427445.3"; talon_gene "47881"; talon_transcript "125151"; talon_exon "646623"; ccdsid "CCDS28911.1"; exon_status "KNOWN"; level "2"; protein_id "ENSMUSP00000002445.8"; source "HAVANA"; tag "CCDS";
chr17	HAVANA	exon	56702763	56702890	.	+	.	gene_id "ENSMUSG00000002372.9"; transcript_id "ENSMUST00000002445.9"; gene_type "protein_coding"; gene_status "KNOWN"; gene_name "Ranbp3"; transcript_type "protein_coding"; transcript_status "KNOWN"; transcript_name "Ranbp3-201"; exon_number "7"; exon_id "ENSMUSE00001448411.1"; talon_gene "47881"; talon_transcript "125151"; talon_exon "646612"; ccdsid "CCDS28911.1"; exon_status "KNOWN"; level "2"; protein_id "ENSMUSP00000002445.8"; source "HAVANA"; tag "NMD_likely_if_extended";
chr17	HAVANA	exon	56705457	56705570	.	+	.	gene_id "ENSMUSG00000002372.9"; transcript_id "ENSMUST00000002445.9"; gene_type "protein_coding"; gene_status "KNOWN"; gene_name "Ranbp3"; transcript_type "protein_coding"; transcript_status "KNOWN"; transcript_name "Ranbp3-201"; exon_number "8"; exon_id "ENSMUSE00001449870.1"; talon_gene "47881"; talon_transcript "125151"; talon_exon "646614"; ccdsid "CCDS28911.1"; exon_status "KNOWN"; level "2"; protein_id "ENSMUSP00000002445.8"; source "HAVANA"; tag "NMD_likely_if_extended";
chr17	HAVANA	exon	56706862	56706965	.	+	.	gene_id "ENSMUSG00000002372.9"; transcript_id "ENSMUST00000002445.9"; gene_type "protein_coding"; gene_status "KNOWN"; gene_name "Ranbp3"; transcript_type "protein_coding"; transcript_status "KNOWN"; transcript_name "Ranbp3-201"; exon_number "9"; exon_id "ENSMUSE00001447874.1"; talon_gene "47881"; talon_transcript "125151"; talon_exon "646616"; ccdsid "CCDS28911.1"; exon_status "KNOWN"; level "2"; protein_id "ENSMUSP00000002445.8"; source "HAVANA"; tag "NMD_likely_if_extended";
chr17	HAVANA	exon	56707163	56707238	.	+	.	gene_id "ENSMUSG00000002372.9"; transcript_id "ENSMUST00000002445.9"; gene_type "protein_coding"; gene_status "KNOWN"; gene_name "Ranbp3"; transcript_type "protein_coding"; transcript_status "KNOWN"; transcript_name "Ranbp3-201"; exon_number "10"; exon_id "ENSMUSE00000139654.3"; talon_gene "47881"; talon_transcript "125151"; talon_exon "646626"; ccdsid "CCDS28911.1"; exon_status "KNOWN"; level "2"; protein_id "ENSMUSP00000002445.8"; source "HAVANA"; tag "CCDS";
chr17	HAVANA	exon	56707851	56707953	.	+	.	gene_id "ENSMUSG00000002372.9"; transcript_id "ENSMUST00000002445.9"; gene_type "protein_coding"; gene_status "KNOWN"; gene_name "Ranbp3"; transcript_type "protein_coding"; transcript_status "KNOWN"; transcript_name "Ranbp3-201"; exon_number "11"; exon_id "ENSMUSE00000139650.3"; talon_gene "47881"; talon_transcript "125151"; talon_exon "646628"; ccdsid "CCDS28911.1"; exon_status "KNOWN"; level "2"; protein_id "ENSMUSP00000002445.8"; source "HAVANA"; tag "CCDS";
chr17	HAVANA	exon	56708171	56708280	.	+	.	gene_id "ENSMUSG00000002372.9"; transcript_id "ENSMUST00000002445.9"; gene_type "protein_coding"; gene_status "KNOWN"; gene_name "Ranbp3"; transcript_type "protein_coding"; transcript_status "KNOWN"; transcript_name "Ranbp3-201"; exon_number "12"; exon_id "ENSMUSE00000139661.3"; talon_gene "47881"; talon_transcript "125151"; talon_exon "646630"; ccdsid "CCDS28911.1"; exon_status "KNOWN"; level "2"; protein_id "ENSMUSP00000002445.8"; source "HAVANA"; tag "CCDS";
chr17	HAVANA	exon	56709214	56709334	.	+	.	gene_id "ENSMUSG00000002372.9"; transcript_id "ENSMUST00000002445.9"; gene_type "protein_coding"; gene_status "KNOWN"; gene_name "Ranbp3"; transcript_type "protein_coding"; transcript_status "KNOWN"; transcript_name "Ranbp3-201"; exon_number "13"; exon_id "ENSMUSE00000139655.3"; talon_gene "47881"; talon_transcript "125151"; talon_exon "646632"; ccdsid "CCDS28911.1"; exon_status "KNOWN"; level "2"; protein_id "ENSMUSP00000002445.8"; source "HAVANA"; tag "CCDS";
chr17	HAVANA	exon	56710088	56710230	.	+	.	gene_id "ENSMUSG00000002372.9"; transcript_id "ENSMUST00000002445.9"; gene_type "protein_coding"; gene_status "KNOWN"; gene_name "Ranbp3"; transcript_type "protein_coding"; transcript_status "KNOWN"; transcript_name "Ranbp3-201"; exon_number "14"; exon_id "ENSMUSE00000139649.3"; talon_gene "47881"; talon_transcript "125151"; talon_exon "646634"; ccdsid "CCDS28911.1"; exon_status "KNOWN"; level "2"; protein_id "ENSMUSP00000002445.8"; source "HAVANA"; tag "CCDS";
chr17	HAVANA	exon	56710591	56710777	.	+	.	gene_id "ENSMUSG00000002372.9"; transcript_id "ENSMUST00000002445.9"; gene_type "protein_coding"; gene_status "KNOWN"; gene_name "Ranbp3"; transcript_type "protein_coding"; transcript_status "KNOWN"; transcript_name "Ranbp3-201"; exon_number "15"; exon_id "ENSMUSE00000139659.3"; talon_gene "47881"; talon_transcript "125151"; talon_exon "646636"; ccdsid "CCDS28911.1"; exon_status "KNOWN"; level "2"; protein_id "ENSMUSP00000002445.8"; source "HAVANA"; tag "CCDS";
chr17	HAVANA	exon	56710856	56711764	.	+	.	gene_id "ENSMUSG00000002372.9"; transcript_id "ENSMUST00000002445.9"; gene_type "protein_coding"; gene_status "KNOWN"; gene_name "Ranbp3"; transcript_type "protein_coding"; transcript_status "KNOWN"; transcript_name "Ranbp3-201"; exon_number "16"; exon_id "ENSMUSE00000139657.8"; talon_gene "47881"; talon_transcript "125151"; talon_exon "646638"; ccdsid "CCDS28911.1"; exon_status "KNOWN"; level "2"; protein_id "ENSMUSP00000002445.8"; source "HAVANA"; tag "CCDS";
chr17	HAVANA	transcript	56673365	56711764	.	+	.	gene_id "ENSMUSG00000002372.9"; transcript_id "ENSMUST00000233319.1"; gene_name "Ranbp3"; gene_status "KNOWN"; gene_type "protein_coding"; transcript_type "protein_coding"; transcript_status "KNOWN"; transcript_name "Ranbp3-206"; talon_gene "47881"; talon_transcript "125152"; havana_transcript "OTTMUST00000175086.1"; level "2"; protein_id "ENSMUSP00000156588.1"; source "HAVANA"; tag "appris_alternative_2";
chr17	HAVANA	exon	56673365	56673411	.	+	.	gene_id "ENSMUSG00000002372.9"; transcript_id "ENSMUST00000233319.1"; gene_type "protein_coding"; gene_status "KNOWN"; gene_name "Ranbp3"; transcript_type "protein_coding"; transcript_status "KNOWN"; transcript_name "Ranbp3-206"; exon_number "1"; exon_id "ENSMUSE00001448546.1"; talon_gene "47881"; talon_transcript "125152"; talon_exon "646639"; exon_status "KNOWN"; level "2"; protein_id "ENSMUSP00000156588.1"; source "HAVANA"; tag "appris_alternative_2";
chr17	HAVANA	exon	56686006	56686061	.	+	.	gene_id "ENSMUSG00000002372.9"; transcript_id "ENSMUST00000233319.1"; gene_type "protein_coding"; gene_status "KNOWN"; gene_name "Ranbp3"; transcript_type "protein_coding"; transcript_status "KNOWN"; transcript_name "Ranbp3-206"; exon_number "2"; exon_id "ENSMUSE00001450641.1"; talon_gene "47881"; talon_transcript "125152"; talon_exon "646606"; ccdsid "CCDS28911.1"; exon_status "KNOWN"; level "2"; protein_id "ENSMUSP00000002445.8"; source "HAVANA"; tag "NMD_likely_if_extended";
chr17	HAVANA	exon	56692521	56692721	.	+	.	gene_id "ENSMUSG00000002372.9"; transcript_id "ENSMUST00000233319.1"; gene_type "protein_coding"; gene_status "KNOWN"; gene_name "Ranbp3"; transcript_type "protein_coding"; transcript_status "KNOWN"; transcript_name "Ranbp3-206"; exon_number "3"; exon_id "ENSMUSE00001449934.1"; talon_gene "47881"; talon_transcript "125152"; talon_exon "646641"; exon_status "KNOWN"; level "2"; protein_id "ENSMUSP00000156588.1"; source "HAVANA"; tag "appris_alternative_2";
chr17	HAVANA	exon	56696602	56696638	.	+	.	gene_id "ENSMUSG00000002372.9"; transcript_id "ENSMUST00000233319.1"; gene_type "protein_coding"; gene_status "KNOWN"; gene_name "Ranbp3"; transcript_type "protein_coding"; transcript_status "KNOWN"; transcript_name "Ranbp3-206"; exon_number "4"; exon_id "ENSMUSE00001448230.1"; talon_gene "47881"; talon_transcript "125152"; talon_exon "646608"; ccdsid "CCDS28911.1"; exon_status "KNOWN"; level "2"; protein_id "ENSMUSP00000002445.8"; source "HAVANA"; tag "NMD_likely_if_extended";
chr17	HAVANA	exon	56696718	56696789	.	+	.	gene_id "ENSMUSG00000002372.9"; transcript_id "ENSMUST00000233319.1"; gene_type "protein_coding"; gene_status "KNOWN"; gene_name "Ranbp3"; transcript_type "protein_coding"; transcript_status "KNOWN"; transcript_name "Ranbp3-206"; exon_number "5"; exon_id "ENSMUSE00001450404.1"; talon_gene "47881"; talon_transcript "125152"; talon_exon "646610"; ccdsid "CCDS28911.1"; exon_status "KNOWN"; level "2"; protein_id "ENSMUSP00000002445.8"; source "HAVANA"; tag "NMD_likely_if_extended";
chr17	HAVANA	exon	56701023	56701088	.	+	.	gene_id "ENSMUSG00000002372.9"; transcript_id "ENSMUST00000233319.1"; gene_type "protein_coding"; gene_status "KNOWN"; gene_name "Ranbp3"; transcript_type "protein_coding"; transcript_status "KNOWN"; transcript_name "Ranbp3-206"; exon_number "6"; exon_id "ENSMUSE00000427456.3"; talon_gene "47881"; talon_transcript "125152"; talon_exon "646621"; ccdsid "CCDS28911.1"; exon_status "KNOWN"; level "2"; protein_id "ENSMUSP00000002445.8"; source "HAVANA"; tag "CCDS";
chr17	HAVANA	exon	56701449	56701541	.	+	.	gene_id "ENSMUSG00000002372.9"; transcript_id "ENSMUST00000233319.1"; gene_type "protein_coding"; gene_status "KNOWN"; gene_name "Ranbp3"; transcript_type "protein_coding"; transcript_status "KNOWN"; transcript_name "Ranbp3-206"; exon_number "7"; exon_id "ENSMUSE00000427445.3"; talon_gene "47881"; talon_transcript "125152"; talon_exon "646623"; ccdsid "CCDS28911.1"; exon_status "KNOWN"; level "2"; protein_id "ENSMUSP00000002445.8"; source "HAVANA"; tag "CCDS";
chr17	HAVANA	exon	56702763	56702890	.	+	.	gene_id "ENSMUSG00000002372.9"; transcript_id "ENSMUST00000233319.1"; gene_type "protein_coding"; gene_status "KNOWN"; gene_name "Ranbp3"; transcript_type "protein_coding"; transcript_status "KNOWN"; transcript_name "Ranbp3-206"; exon_number "8"; exon_id "ENSMUSE00001448411.1"; talon_gene "47881"; talon_transcript "125152"; talon_exon "646612"; ccdsid "CCDS28911.1"; exon_status "KNOWN"; level "2"; protein_id "ENSMUSP00000002445.8"; source "HAVANA"; tag "NMD_likely_if_extended";
chr17	HAVANA	exon	56705457	56705570	.	+	.	gene_id "ENSMUSG00000002372.9"; transcript_id "ENSMUST00000233319.1"; gene_type "protein_coding"; gene_status "KNOWN"; gene_name "Ranbp3"; transcript_type "protein_coding"; transcript_status "KNOWN"; transcript_name "Ranbp3-206"; exon_number "9"; exon_id "ENSMUSE00001449870.1"; talon_gene "47881"; talon_transcript "125152"; talon_exon "646614"; ccdsid "CCDS28911.1"; exon_status "KNOWN"; level "2"; protein_id "ENSMUSP00000002445.8"; source "HAVANA"; tag "NMD_likely_if_extended";
chr17	HAVANA	exon	56706862	56706965	.	+	.	gene_id "ENSMUSG00000002372.9"; transcript_id "ENSMUST00000233319.1"; gene_type "protein_coding"; gene_status "KNOWN"; gene_name "Ranbp3"; transcript_type "protein_coding"; transcript_status "KNOWN"; transcript_name "Ranbp3-206"; exon_number "10"; exon_id "ENSMUSE00001447874.1"; talon_gene "47881"; talon_transcript "125152"; talon_exon "646616"; ccdsid "CCDS28911.1"; exon_status "KNOWN"; level "2"; protein_id "ENSMUSP00000002445.8"; source "HAVANA"; tag "NMD_likely_if_extended";
chr17	HAVANA	exon	56707163	56707238	.	+	.	gene_id "ENSMUSG00000002372.9"; transcript_id "ENSMUST00000233319.1"; gene_type "protein_coding"; gene_status "KNOWN"; gene_name "Ranbp3"; transcript_type "protein_coding"; transcript_status "KNOWN"; transcript_name "Ranbp3-206"; exon_number "11"; exon_id "ENSMUSE00000139654.3"; talon_gene "47881"; talon_transcript "125152"; talon_exon "646626"; ccdsid "CCDS28911.1"; exon_status "KNOWN"; level "2"; protein_id "ENSMUSP00000002445.8"; source "HAVANA"; tag "CCDS";
chr17	HAVANA	exon	56707851	56707953	.	+	.	gene_id "ENSMUSG00000002372.9"; transcript_id "ENSMUST00000233319.1"; gene_type "protein_coding"; gene_status "KNOWN"; gene_name "Ranbp3"; transcript_type "protein_coding"; transcript_status "KNOWN"; transcript_name "Ranbp3-206"; exon_number "12"; exon_id "ENSMUSE00000139650.3"; talon_gene "47881"; talon_transcript "125152"; talon_exon "646628"; ccdsid "CCDS28911.1"; exon_status "KNOWN"; level "2"; protein_id "ENSMUSP00000002445.8"; source "HAVANA"; tag "CCDS";
chr17	HAVANA	exon	56708171	56708280	.	+	.	gene_id "ENSMUSG00000002372.9"; transcript_id "ENSMUST00000233319.1"; gene_type "protein_coding"; gene_status "KNOWN"; gene_name "Ranbp3"; transcript_type "protein_coding"; transcript_status "KNOWN"; transcript_name "Ranbp3-206"; exon_number "13"; exon_id "ENSMUSE00000139661.3"; talon_gene "47881"; talon_transcript "125152"; talon_exon "646630"; ccdsid "CCDS28911.1"; exon_status "KNOWN"; level "2"; protein_id "ENSMUSP00000002445.8"; source "HAVANA"; tag "CCDS";
chr17	HAVANA	exon	56709214	56709334	.	+	.	gene_id "ENSMUSG00000002372.9"; transcript_id "ENSMUST00000233319.1"; gene_type "protein_coding"; gene_status "KNOWN"; gene_name "Ranbp3"; transcript_type "protein_coding"; transcript_status "KNOWN"; transcript_name "Ranbp3-206"; exon_number "14"; exon_id "ENSMUSE00000139655.3"; talon_gene "47881"; talon_transcript "125152"; talon_exon "646632"; ccdsid "CCDS28911.1"; exon_status "KNOWN"; level "2"; protein_id "ENSMUSP00000002445.8"; source "HAVANA"; tag "CCDS";
chr17	HAVANA	exon	56710088	56710230	.	+	.	gene_id "ENSMUSG00000002372.9"; transcript_id "ENSMUST00000233319.1"; gene_type "protein_coding"; gene_status "KNOWN"; gene_name "Ranbp3"; transcript_type "protein_coding"; transcript_status "KNOWN"; transcript_name "Ranbp3-206"; exon_number "15"; exon_id "ENSMUSE00000139649.3"; talon_gene "47881"; talon_transcript "125152"; talon_exon "646634"; ccdsid "CCDS28911.1"; exon_status "KNOWN"; level "2"; protein_id "ENSMUSP00000002445.8"; source "HAVANA"; tag "CCDS";
chr17	HAVANA	exon	56710591	56710777	.	+	.	gene_id "ENSMUSG00000002372.9"; transcript_id "ENSMUST00000233319.1"; gene_type "protein_coding"; gene_status "KNOWN"; gene_name "Ranbp3"; transcript_type "protein_coding"; transcript_status "KNOWN"; transcript_name "Ranbp3-206"; exon_number "16"; exon_id "ENSMUSE00000139659.3"; talon_gene "47881"; talon_transcript "125152"; talon_exon "646636"; ccdsid "CCDS28911.1"; exon_status "KNOWN"; level "2"; protein_id "ENSMUSP00000002445.8"; source "HAVANA"; tag "CCDS";
chr17	HAVANA	exon	56710856	56711764	.	+	.	gene_id "ENSMUSG00000002372.9"; transcript_id "ENSMUST00000233319.1"; gene_type "protein_coding"; gene_status "KNOWN"; gene_name "Ranbp3"; transcript_type "protein_coding"; transcript_status "KNOWN"; transcript_name "Ranbp3-206"; exon_number "17"; exon_id "ENSMUSE00000139657.8"; talon_gene "47881"; talon_transcript "125152"; talon_exon "646638"; ccdsid "CCDS28911.1"; exon_status "KNOWN"; level "2"; protein_id "ENSMUSP00000002445.8"; source "HAVANA"; tag "CCDS";
chr17	HAVANA	gene	56713936	56718022	.	-	.	gene_id "ENSMUSG00000054723.6"; gene_name "Vmac"; gene_status "KNOWN"; gene_type "protein_coding"; talon_gene "47882"; havana_gene "OTTMUSG00000072387.1"; level "2";
chr17	HAVANA	transcript	56713936	56716977	.	-	.	gene_id "ENSMUSG00000054723.6"; transcript_id "ENSMUST00000067931.6"; gene_name "Vmac"; gene_status "KNOWN"; gene_type "protein_coding"; transcript_type "protein_coding"; transcript_status "KNOWN"; transcript_name "Vmac-201"; talon_gene "47882"; talon_transcript "125158"; ccdsid "CCDS28912.1"; havana_transcript "OTTMUST00000175092.1"; level "2"; protein_id "ENSMUSP00000064120.5"; source "HAVANA"; tag "CCDS"; transcript_support_level "1";
chr17	HAVANA	exon	56716634	56716977	.	-	.	gene_id "ENSMUSG00000054723.6"; transcript_id "ENSMUST00000067931.6"; gene_type "protein_coding"; gene_status "KNOWN"; gene_name "Vmac"; transcript_type "protein_coding"; transcript_status "KNOWN"; transcript_name "Vmac-201"; exon_number "1"; exon_id "ENSMUSE00000440978.6"; talon_gene "47882"; talon_transcript "125158"; talon_exon "646657"; ccdsid "CCDS28912.1"; exon_status "KNOWN"; level "2"; protein_id "ENSMUSP00000064120.5"; source "HAVANA"; tag "CCDS";
chr17	HAVANA	exon	56713936	56715817	.	-	.	gene_id "ENSMUSG00000054723.6"; transcript_id "ENSMUST00000067931.6"; gene_type "protein_coding"; gene_status "KNOWN"; gene_name "Vmac"; transcript_type "protein_coding"; transcript_status "KNOWN"; transcript_name "Vmac-201"; exon_number "2"; exon_id "ENSMUSE00001222929.2"; talon_gene "47882"; talon_transcript "125158"; talon_exon "646659"; ccdsid "CCDS28912.1"; exon_status "KNOWN"; level "2"; protein_id "ENSMUSP00000064120.5"; source "HAVANA"; tag "CCDS";
chr17	HAVANA	transcript	56713936	56717680	.	-	.	gene_id "ENSMUSG00000054723.6"; transcript_id "ENSMUST00000164907.2"; gene_name "Vmac"; gene_status "KNOWN"; gene_type "protein_coding"; transcript_type "protein_coding"; transcript_status "KNOWN"; transcript_name "Vmac-202"; talon_gene "47882"; talon_transcript "125159"; ccdsid "CCDS50154.1"; havana_transcript "OTTMUST00000175093.1"; level "2"; protein_id "ENSMUSP00000132817.1"; source "HAVANA"; tag "CCDS"; transcript_support_level "1";
chr17	HAVANA	exon	56717598	56717680	.	-	.	gene_id "ENSMUSG00000054723.6"; transcript_id "ENSMUST00000164907.2"; gene_type "protein_coding"; gene_status "KNOWN"; gene_name "Vmac"; transcript_type "protein_coding"; transcript_status "KNOWN"; transcript_name "Vmac-202"; exon_number "1"; exon_id "ENSMUSE00001448138.1"; talon_gene "47882"; talon_transcript "125159"; talon_exon "646660"; ccdsid "CCDS50154.1"; exon_status "KNOWN"; level "2"; protein_id "ENSMUSP00000132817.1"; source "HAVANA"; tag "CCDS";
chr17	HAVANA	exon	56713936	56715817	.	-	.	gene_id "ENSMUSG00000054723.6"; transcript_id "ENSMUST00000164907.2"; gene_type "protein_coding"; gene_status "KNOWN"; gene_name "Vmac"; transcript_type "protein_coding"; transcript_status "KNOWN"; transcript_name "Vmac-202"; exon_number "2"; exon_id "ENSMUSE00001222929.2"; talon_gene "47882"; talon_transcript "125159"; talon_exon "646659"; ccdsid "CCDS28912.1"; exon_status "KNOWN"; level "2"; protein_id "ENSMUSP00000064120.5"; source "HAVANA"; tag "CCDS";
chr17	HAVANA	transcript	56715623	56718022	.	-	.	gene_id "ENSMUSG00000054723.6"; transcript_id "ENSMUST00000233400.1"; gene_name "Vmac"; gene_status "KNOWN"; gene_type "protein_coding"; transcript_type "protein_coding"; transcript_status "KNOWN"; transcript_name "Vmac-204"; talon_gene "47882"; talon_transcript "125160"; havana_transcript "OTTMUST00000175094.1"; level "2"; protein_id "ENSMUSP00000156428.1"; source "HAVANA"; tag "cds_end_NF";
chr17	HAVANA	exon	56717873	56718022	.	-	.	gene_id "ENSMUSG00000054723.6"; transcript_id "ENSMUST00000233400.1"; gene_type "protein_coding"; gene_status "KNOWN"; gene_name "Vmac"; transcript_type "protein_coding"; transcript_status "KNOWN"; transcript_name "Vmac-204"; exon_number "1"; exon_id "ENSMUSE00001450012.1"; talon_gene "47882"; talon_transcript "125160"; talon_exon "646662"; exon_status "KNOWN"; level "2"; protein_id "ENSMUSP00000156428.1"; source "HAVANA"; tag "cds_end_NF";
chr17	HAVANA	exon	56715623	56715817	.	-	.	gene_id "ENSMUSG00000054723.6"; transcript_id "ENSMUST00000233400.1"; gene_type "protein_coding"; gene_status "KNOWN"; gene_name "Vmac"; transcript_type "protein_coding"; transcript_status "KNOWN"; transcript_name "Vmac-204"; exon_number "2"; exon_id "ENSMUSE00001448049.1"; talon_gene "47882"; talon_transcript "125160"; talon_exon "646664"; exon_status "KNOWN"; level "2"; protein_id "ENSMUSP00000156428.1"; source "HAVANA"; tag "cds_end_NF";
chr17	HAVANA	gene	56717767	56721998	.	+	.	gene_id "ENSMUSG00000002379.7"; gene_name "Ndufa11"; gene_status "KNOWN"; gene_type "protein_coding"; talon_gene "47883"; havana_gene "OTTMUSG00000072388.1"; level "2";
chr17	HAVANA	transcript	56717767	56722137	.	+	.	gene_id "ENSMUSG00000002379.7"; transcript_id "ENSMUST00000002452.7"; gene_name "Ndufa11"; gene_status "KNOWN"; gene_type "protein_coding"; transcript_type "protein_coding"; transcript_status "KNOWN"; transcript_name "Ndufa11-201"; talon_gene "47883"; talon_transcript "125162"; ccdsid "CCDS50155.1"; havana_transcript "OTTMUST00000175096.1"; level "2"; protein_id "ENSMUSP00000002452.6"; source "HAVANA"; tag "CCDS"; transcript_support_level "1";
chr17	HAVANA	exon	56717767	56717942	.	+	.	gene_id "ENSMUSG00000002379.7"; transcript_id "ENSMUST00000002452.7"; gene_type "protein_coding"; gene_status "KNOWN"; gene_name "Ndufa11"; transcript_type "protein_coding"; transcript_status "KNOWN"; transcript_name "Ndufa11-201"; exon_number "1"; exon_id "ENSMUSE00000139800.7"; talon_gene "47883"; talon_transcript "125162"; talon_exon "646669"; ccdsid "CCDS50155.1"; exon_status "KNOWN"; level "2"; protein_id "ENSMUSP00000002452.6"; source "HAVANA"; tag "CCDS";
chr17	HAVANA	exon	56721035	56721127	.	+	.	gene_id "ENSMUSG00000002379.7"; transcript_id "ENSMUST00000002452.7"; gene_type "protein_coding"; gene_status "KNOWN"; gene_name "Ndufa11"; transcript_type "protein_coding"; transcript_status "KNOWN"; transcript_name "Ndufa11-201"; exon_number "2"; exon_id "ENSMUSE00000139799.3"; talon_gene "47883"; talon_transcript "125162"; talon_exon "646671"; ccdsid "CCDS50155.1"; exon_status "KNOWN"; level "2"; protein_id "ENSMUSP00000002452.6"; source "HAVANA"; tag "CCDS";
chr17	HAVANA	exon	56721319	56721441	.	+	.	gene_id "ENSMUSG00000002379.7"; transcript_id "ENSMUST00000002452.7"; gene_type "protein_coding"; gene_status "KNOWN"; gene_name "Ndufa11"; transcript_type "protein_coding"; transcript_status "KNOWN"; transcript_name "Ndufa11-201"; exon_number "3"; exon_id "ENSMUSE00000139801.3"; talon_gene "47883"; talon_transcript "125162"; talon_exon "646673"; ccdsid "CCDS50155.1"; exon_status "KNOWN"; level "2"; protein_id "ENSMUSP00000002452.6"; source "HAVANA"; tag "CCDS";
chr17	HAVANA	exon	56721985	56722137	.	+	.	gene_id "ENSMUSG00000002379.7"; transcript_id "ENSMUST00000002452.7"; gene_type "protein_coding"; gene_status "KNOWN"; gene_name "Ndufa11"; transcript_type "protein_coding"; transcript_status "KNOWN"; transcript_name "Ndufa11-201"; exon_number "4"; exon_id "ENSMUSE00000387461.7"; talon_gene "47883"; talon_transcript "125162"; talon_exon "646675"; ccdsid "CCDS50155.1"; exon_status "KNOWN"; level "2"; protein_id "ENSMUSP00000002452.6"; source "HAVANA"; tag "CCDS";
chr17	HAVANA	transcript	56717783	56722141	.	+	.	gene_id "ENSMUSG00000002379.7"; transcript_id "ENSMUST00000233832.1"; gene_name "Ndufa11"; gene_status "KNOWN"; gene_type "protein_coding"; transcript_type "protein_coding"; transcript_status "KNOWN"; transcript_name "Ndufa11-204"; talon_gene "47883"; talon_transcript "125163"; havana_transcript "OTTMUST00000175098.1"; level "2"; protein_id "ENSMUSP00000156832.1"; source "HAVANA"; tag "basic";
chr17	HAVANA	exon	56717783	56717942	.	+	.	gene_id "ENSMUSG00000002379.7"; transcript_id "ENSMUST00000233832.1"; gene_type "protein_coding"; gene_status "KNOWN"; gene_name "Ndufa11"; transcript_type "protein_coding"; transcript_status "KNOWN"; transcript_name "Ndufa11-204"; exon_number "1"; exon_id "ENSMUSE00001449911.1"; talon_gene "47883"; talon_transcript "125163"; talon_exon "646676"; exon_status "KNOWN"; level "2"; protein_id "ENSMUSP00000156832.1"; source "HAVANA"; tag "basic";
chr17	HAVANA	exon	56721035	56721127	.	+	.	gene_id "ENSMUSG00000002379.7"; transcript_id "ENSMUST00000233832.1"; gene_type "protein_coding"; gene_status "KNOWN"; gene_name "Ndufa11"; transcript_type "protein_coding"; transcript_status "KNOWN"; transcript_name "Ndufa11-204"; exon_number "2"; exon_id "ENSMUSE00000139799.3"; talon_gene "47883"; talon_transcript "125163"; talon_exon "646671"; ccdsid "CCDS50155.1"; exon_status "KNOWN"; level "2"; protein_id "ENSMUSP00000002452.6"; source "HAVANA"; tag "CCDS";
chr17	HAVANA	exon	56721359	56721441	.	+	.	gene_id "ENSMUSG00000002379.7"; transcript_id "ENSMUST00000233832.1"; gene_type "protein_coding"; gene_status "KNOWN"; gene_name "Ndufa11"; transcript_type "protein_coding"; transcript_status "KNOWN"; transcript_name "Ndufa11-204"; exon_number "3"; exon_id "ENSMUSE00001450043.1"; talon_gene "47883"; talon_transcript "125163"; talon_exon "646678"; exon_status "KNOWN"; level "2"; protein_id "ENSMUSP00000156832.1"; source "HAVANA"; tag "basic";
chr17	HAVANA	exon	56721985	56722141	.	+	.	gene_id "ENSMUSG00000002379.7"; transcript_id "ENSMUST00000233832.1"; gene_type "protein_coding"; gene_status "KNOWN"; gene_name "Ndufa11"; transcript_type "protein_coding"; transcript_status "KNOWN"; transcript_name "Ndufa11-204"; exon_number "4"; exon_id "ENSMUSE00001449542.1"; talon_gene "47883"; talon_transcript "125163"; talon_exon "646679"; exon_status "KNOWN"; level "2"; protein_id "ENSMUSP00000156832.1"; source "HAVANA"; tag "basic";
chr17	HAVANA	transcript	56717798	56721998	.	+	.	gene_id "ENSMUSG00000002379.7"; transcript_id "ENSMUST00000233233.1"; gene_name "Ndufa11"; gene_status "KNOWN"; gene_type "protein_coding"; transcript_type "protein_coding"; transcript_status "KNOWN"; transcript_name "Ndufa11-202"; talon_gene "47883"; talon_transcript "125165"; havana_transcript "OTTMUST00000175100.1"; level "2"; protein_id "ENSMUSP00000156737.1"; source "HAVANA"; tag "basic";
chr17	HAVANA	exon	56717798	56717942	.	+	.	gene_id "ENSMUSG00000002379.7"; transcript_id "ENSMUST00000233233.1"; gene_type "protein_coding"; gene_status "KNOWN"; gene_name "Ndufa11"; transcript_type "protein_coding"; transcript_status "KNOWN"; transcript_name "Ndufa11-202"; exon_number "1"; exon_id "ENSMUSE00001449356.1"; talon_gene "47883"; talon_transcript "125165"; talon_exon "646684"; exon_status "KNOWN"; level "2"; protein_id "ENSMUSP00000156737.1"; source "HAVANA"; tag "basic";
chr17	HAVANA	exon	56721035	56721127	.	+	.	gene_id "ENSMUSG00000002379.7"; transcript_id "ENSMUST00000233233.1"; gene_type "protein_coding"; gene_status "KNOWN"; gene_name "Ndufa11"; transcript_type "protein_coding"; transcript_status "KNOWN"; transcript_name "Ndufa11-202"; exon_number "2"; exon_id "ENSMUSE00000139799.3"; talon_gene "47883"; talon_transcript "125165"; talon_exon "646671"; ccdsid "CCDS50155.1"; exon_status "KNOWN"; level "2"; protein_id "ENSMUSP00000002452.6"; source "HAVANA"; tag "CCDS";
chr17	HAVANA	exon	56721319	56721998	.	+	.	gene_id "ENSMUSG00000002379.7"; transcript_id "ENSMUST00000233233.1"; gene_type "protein_coding"; gene_status "KNOWN"; gene_name "Ndufa11"; transcript_type "protein_coding"; transcript_status "KNOWN"; transcript_name "Ndufa11-202"; exon_number "3"; exon_id "ENSMUSE00001450054.1"; talon_gene "47883"; talon_transcript "125165"; talon_exon "646685"; exon_status "KNOWN"; level "2"; protein_id "ENSMUSP00000156737.1"; source "HAVANA"; tag "basic";
chr17	HAVANA	gene	56751325	56757530	.	-	.	gene_id "ENSMUSG00000039481.5"; gene_name "Nrtn"; gene_status "KNOWN"; gene_type "protein_coding"; talon_gene "47885"; havana_gene "OTTMUSG00000072390.1"; level "2";
chr17	HAVANA	transcript	56751325	56757530	.	-	.	gene_id "ENSMUSG00000039481.5"; transcript_id "ENSMUST00000044752.5"; gene_name "Nrtn"; gene_status "KNOWN"; gene_type "protein_coding"; transcript_type "protein_coding"; transcript_status "KNOWN"; transcript_name "Nrtn-201"; talon_gene "47885"; talon_transcript "125168"; ccdsid "CCDS28913.1"; havana_transcript "OTTMUST00000175103.1"; level "2"; protein_id "ENSMUSP00000046512.5"; source "HAVANA"; tag "CCDS"; transcript_support_level "1";
chr17	HAVANA	exon	56757196	56757530	.	-	.	gene_id "ENSMUSG00000039481.5"; transcript_id "ENSMUST00000044752.5"; gene_type "protein_coding"; gene_status "KNOWN"; gene_name "Nrtn"; transcript_type "protein_coding"; transcript_status "KNOWN"; transcript_name "Nrtn-201"; exon_number "1"; exon_id "ENSMUSE00000338288.6"; talon_gene "47885"; talon_transcript "125168"; talon_exon "646692"; ccdsid "CCDS28913.1"; exon_status "KNOWN"; level "2"; protein_id "ENSMUSP00000046512.5"; source "HAVANA"; tag "CCDS";
chr17	HAVANA	exon	56752309	56752490	.	-	.	gene_id "ENSMUSG00000039481.5"; transcript_id "ENSMUST00000044752.5"; gene_type "protein_coding"; gene_status "KNOWN"; gene_name "Nrtn"; transcript_type "protein_coding"; transcript_status "KNOWN"; transcript_name "Nrtn-201"; exon_number "2"; exon_id "ENSMUSE00000285935.3"; talon_gene "47885"; talon_transcript "125168"; talon_exon "646694"; ccdsid "CCDS28913.1"; exon_status "KNOWN"; level "2"; protein_id "ENSMUSP00000046512.5"; source "HAVANA"; tag "CCDS";
chr17	HAVANA	exon	56751325	56751830	.	-	.	gene_id "ENSMUSG00000039481.5"; transcript_id "ENSMUST00000044752.5"; gene_type "protein_coding"; gene_status "KNOWN"; gene_name "Nrtn"; transcript_type "protein_coding"; transcript_status "KNOWN"; transcript_name "Nrtn-201"; exon_number "3"; exon_id "ENSMUSE00000345838.5"; talon_gene "47885"; talon_transcript "125168"; talon_exon "646696"; ccdsid "CCDS28913.1"; exon_status "KNOWN"; level "2"; protein_id "ENSMUSP00000046512.5"; source "HAVANA"; tag "CCDS";
chr17	HAVANA	gene	56764757	56770092	.	+	.	gene_id "ENSMUSG00000007603.9"; gene_name "Dus3l"; gene_status "KNOWN"; gene_type "protein_coding"; talon_gene "47886"; havana_gene "OTTMUSG00000072391.1"; level "2";
chr17	TALON	transcript	56764757	56770092	.	+	.	gene_id "ENSMUSG00000007603.9"; transcript_id "ENCODEMT000348770"; gene_name "Dus3l"; gene_status "KNOWN"; gene_type "protein_coding"; transcript_status "NOVEL"; transcript_name "ENCODEMT000348770"; talon_gene "47886"; talon_transcript "348770"; ISM-suffix_to_IDs "348763,348766"; ISM-suffix_transcript "TRUE"; ISM_to_IDs "348763,348766"; ISM_transcript "TRUE";
chr17	TALON	exon	56764757	56764941	.	+	.	gene_id "ENSMUSG00000007603.9"; transcript_id "ENCODEMT000348770"; gene_type "protein_coding"; gene_status "KNOWN"; gene_name "Dus3l"; transcript_status "NOVEL"; transcript_name "ENCODEMT000348770"; exon_number "1"; exon_id "968758"; talon_gene "47886"; talon_transcript "348770"; talon_exon "968758"; exon_status "NOVEL";
chr17	HAVANA	exon	56765525	56765792	.	+	.	gene_id "ENSMUSG00000007603.9"; transcript_id "ENCODEMT000348770"; gene_type "protein_coding"; gene_status "KNOWN"; gene_name "Dus3l"; transcript_status "NOVEL"; transcript_name "ENCODEMT000348770"; exon_number "2"; exon_id "ENSMUSE00001448202.1"; talon_gene "47886"; talon_transcript "348770"; talon_exon "646699"; ccdsid "CCDS28914.1"; exon_status "KNOWN"; level "2"; protein_id "ENSMUSP00000007747.8"; source "HAVANA"; tag "CCDS";
chr17	HAVANA	exon	56766782	56767288	.	+	.	gene_id "ENSMUSG00000007603.9"; transcript_id "ENCODEMT000348770"; gene_type "protein_coding"; gene_status "KNOWN"; gene_name "Dus3l"; transcript_status "NOVEL"; transcript_name "ENCODEMT000348770"; exon_number "3"; exon_id "ENSMUSE00001450684.1"; talon_gene "47886"; talon_transcript "348770"; talon_exon "646701"; ccdsid "CCDS28914.1"; exon_status "KNOWN"; level "2"; protein_id "ENSMUSP00000007747.8"; source "HAVANA"; tag "CCDS";
chr17	HAVANA	exon	56767633	56767674	.	+	.	gene_id "ENSMUSG00000007603.9"; transcript_id "ENCODEMT000348770"; gene_type "protein_coding"; gene_status "KNOWN"; gene_name "Dus3l"; transcript_status "NOVEL"; transcript_name "ENCODEMT000348770"; exon_number "4"; exon_id "ENSMUSE00001450640.1"; talon_gene "47886"; talon_transcript "348770"; talon_exon "646703"; ccdsid "CCDS28914.1"; exon_status "KNOWN"; level "2"; protein_id "ENSMUSP00000007747.8"; source "HAVANA"; tag "CCDS";
chr17	HAVANA	exon	56767783	56767935	.	+	.	gene_id "ENSMUSG00000007603.9"; transcript_id "ENCODEMT000348770"; gene_type "protein_coding"; gene_status "KNOWN"; gene_name "Dus3l"; transcript_status "NOVEL"; transcript_name "ENCODEMT000348770"; exon_number "5"; exon_id "ENSMUSE00001450436.1"; talon_gene "47886"; talon_transcript "348770"; talon_exon "646705"; ccdsid "CCDS28914.1"; exon_status "KNOWN"; level "2"; protein_id "ENSMUSP00000007747.8"; source "HAVANA"; tag "CCDS";
chr17	HAVANA	exon	56768034	56768150	.	+	.	gene_id "ENSMUSG00000007603.9"; transcript_id "ENCODEMT000348770"; gene_type "protein_coding"; gene_status "KNOWN"; gene_name "Dus3l"; transcript_status "NOVEL"; transcript_name "ENCODEMT000348770"; exon_number "6"; exon_id "ENSMUSE00001450418.1"; talon_gene "47886"; talon_transcript "348770"; talon_exon "646707"; ccdsid "CCDS28914.1"; exon_status "KNOWN"; level "2"; protein_id "ENSMUSP00000007747.8"; source "HAVANA"; tag "CCDS";
chr17	HAVANA	exon	56768348	56768902	.	+	.	gene_id "ENSMUSG00000007603.9"; transcript_id "ENCODEMT000348770"; gene_type "protein_coding"; gene_status "KNOWN"; gene_name "Dus3l"; transcript_status "NOVEL"; transcript_name "ENCODEMT000348770"; exon_number "7"; exon_id "ENSMUSE00001447901.1"; talon_gene "47886"; talon_transcript "348770"; talon_exon "646709"; exon_status "KNOWN"; level "2"; source "HAVANA";
chr17	HAVANA	exon	56769050	56769125	.	+	.	gene_id "ENSMUSG00000007603.9"; transcript_id "ENCODEMT000348770"; gene_type "protein_coding"; gene_status "KNOWN"; gene_name "Dus3l"; transcript_status "NOVEL"; transcript_name "ENCODEMT000348770"; exon_number "8"; exon_id "ENSMUSE00000139690.3"; talon_gene "47886"; talon_transcript "348770"; talon_exon "646720"; ccdsid "CCDS28914.1"; exon_status "KNOWN"; level "2"; protein_id "ENSMUSP00000007747.8"; source "HAVANA"; tag "CCDS";
chr17	HAVANA	exon	56769250	56769438	.	+	.	gene_id "ENSMUSG00000007603.9"; transcript_id "ENCODEMT000348770"; gene_type "protein_coding"; gene_status "KNOWN"; gene_name "Dus3l"; transcript_status "NOVEL"; transcript_name "ENCODEMT000348770"; exon_number "9"; exon_id "ENSMUSE00000139679.4"; talon_gene "47886"; talon_transcript "348770"; talon_exon "646722"; ccdsid "CCDS28914.1"; exon_status "KNOWN"; level "2"; protein_id "ENSMUSP00000007747.8"; source "HAVANA"; tag "CCDS";
chr17	HAVANA	exon	56769534	56769662	.	+	.	gene_id "ENSMUSG00000007603.9"; transcript_id "ENCODEMT000348770"; gene_type "protein_coding"; gene_status "KNOWN"; gene_name "Dus3l"; transcript_status "NOVEL"; transcript_name "ENCODEMT000348770"; exon_number "10"; exon_id "ENSMUSE00000139688.3"; talon_gene "47886"; talon_transcript "348770"; talon_exon "646724"; ccdsid "CCDS28914.1"; exon_status "KNOWN"; level "2"; protein_id "ENSMUSP00000007747.8"; source "HAVANA"; tag "CCDS";
chr17	HAVANA	exon	56769736	56770092	.	+	.	gene_id "ENSMUSG00000007603.9"; transcript_id "ENCODEMT000348770"; gene_type "protein_coding"; gene_status "KNOWN"; gene_name "Dus3l"; transcript_status "NOVEL"; transcript_name "ENCODEMT000348770"; exon_number "11"; exon_id "ENSMUSE00000467671.6"; talon_gene "47886"; talon_transcript "348770"; talon_exon "646731"; exon_status "KNOWN"; level "2"; source "HAVANA";
chr17	TALON	transcript	56764757	56770092	.	+	.	gene_id "ENSMUSG00000007603.9"; transcript_id "ENCODEMT000348771"; gene_name "Dus3l"; gene_status "KNOWN"; gene_type "protein_coding"; transcript_status "NOVEL"; transcript_name "ENCODEMT000348771"; talon_gene "47886"; talon_transcript "348771"; NIC_transcript "TRUE";
chr17	TALON	exon	56764757	56764941	.	+	.	gene_id "ENSMUSG00000007603.9"; transcript_id "ENCODEMT000348771"; gene_type "protein_coding"; gene_status "KNOWN"; gene_name "Dus3l"; transcript_status "NOVEL"; transcript_name "ENCODEMT000348771"; exon_number "1"; exon_id "968758"; talon_gene "47886"; talon_transcript "348771"; talon_exon "968758"; exon_status "NOVEL";
chr17	HAVANA	exon	56765525	56765792	.	+	.	gene_id "ENSMUSG00000007603.9"; transcript_id "ENCODEMT000348771"; gene_type "protein_coding"; gene_status "KNOWN"; gene_name "Dus3l"; transcript_status "NOVEL"; transcript_name "ENCODEMT000348771"; exon_number "2"; exon_id "ENSMUSE00001448202.1"; talon_gene "47886"; talon_transcript "348771"; talon_exon "646699"; ccdsid "CCDS28914.1"; exon_status "KNOWN"; level "2"; protein_id "ENSMUSP00000007747.8"; source "HAVANA"; tag "CCDS";
chr17	HAVANA	exon	56766782	56767288	.	+	.	gene_id "ENSMUSG00000007603.9"; transcript_id "ENCODEMT000348771"; gene_type "protein_coding"; gene_status "KNOWN"; gene_name "Dus3l"; transcript_status "NOVEL"; transcript_name "ENCODEMT000348771"; exon_number "3"; exon_id "ENSMUSE00001450684.1"; talon_gene "47886"; talon_transcript "348771"; talon_exon "646701"; ccdsid "CCDS28914.1"; exon_status "KNOWN"; level "2"; protein_id "ENSMUSP00000007747.8"; source "HAVANA"; tag "CCDS";
chr17	HAVANA	exon	56767633	56767674	.	+	.	gene_id "ENSMUSG00000007603.9"; transcript_id "ENCODEMT000348771"; gene_type "protein_coding"; gene_status "KNOWN"; gene_name "Dus3l"; transcript_status "NOVEL"; transcript_name "ENCODEMT000348771"; exon_number "4"; exon_id "ENSMUSE00001450640.1"; talon_gene "47886"; talon_transcript "348771"; talon_exon "646703"; ccdsid "CCDS28914.1"; exon_status "KNOWN"; level "2"; protein_id "ENSMUSP00000007747.8"; source "HAVANA"; tag "CCDS";
chr17	HAVANA	exon	56767783	56767935	.	+	.	gene_id "ENSMUSG00000007603.9"; transcript_id "ENCODEMT000348771"; gene_type "protein_coding"; gene_status "KNOWN"; gene_name "Dus3l"; transcript_status "NOVEL"; transcript_name "ENCODEMT000348771"; exon_number "5"; exon_id "ENSMUSE00001450436.1"; talon_gene "47886"; talon_transcript "348771"; talon_exon "646705"; ccdsid "CCDS28914.1"; exon_status "KNOWN"; level "2"; protein_id "ENSMUSP00000007747.8"; source "HAVANA"; tag "CCDS";
chr17	HAVANA	exon	56768034	56768150	.	+	.	gene_id "ENSMUSG00000007603.9"; transcript_id "ENCODEMT000348771"; gene_type "protein_coding"; gene_status "KNOWN"; gene_name "Dus3l"; transcript_status "NOVEL"; transcript_name "ENCODEMT000348771"; exon_number "6"; exon_id "ENSMUSE00001450418.1"; talon_gene "47886"; talon_transcript "348771"; talon_exon "646707"; ccdsid "CCDS28914.1"; exon_status "KNOWN"; level "2"; protein_id "ENSMUSP00000007747.8"; source "HAVANA"; tag "CCDS";
chr17	HAVANA	exon	56768348	56768413	.	+	.	gene_id "ENSMUSG00000007603.9"; transcript_id "ENCODEMT000348771"; gene_type "protein_coding"; gene_status "KNOWN"; gene_name "Dus3l"; transcript_status "NOVEL"; transcript_name "ENCODEMT000348771"; exon_number "7"; exon_id "ENSMUSE00000139682.3"; talon_gene "47886"; talon_transcript "348771"; talon_exon "646714"; ccdsid "CCDS28914.1"; exon_status "KNOWN"; level "2"; protein_id "ENSMUSP00000007747.8"; source "HAVANA"; tag "CCDS";
chr17	HAVANA	exon	56768806	56768902	.	+	.	gene_id "ENSMUSG00000007603.9"; transcript_id "ENCODEMT000348771"; gene_type "protein_coding"; gene_status "KNOWN"; gene_name "Dus3l"; transcript_status "NOVEL"; transcript_name "ENCODEMT000348771"; exon_number "8"; exon_id "ENSMUSE00000285635.3"; talon_gene "47886"; talon_transcript "348771"; talon_exon "646718"; ccdsid "CCDS28914.1"; exon_status "KNOWN"; level "2"; protein_id "ENSMUSP00000007747.8"; source "HAVANA"; tag "CCDS";
chr17	HAVANA	exon	56769050	56769125	.	+	.	gene_id "ENSMUSG00000007603.9"; transcript_id "ENCODEMT000348771"; gene_type "protein_coding"; gene_status "KNOWN"; gene_name "Dus3l"; transcript_status "NOVEL"; transcript_name "ENCODEMT000348771"; exon_number "9"; exon_id "ENSMUSE00000139690.3"; talon_gene "47886"; talon_transcript "348771"; talon_exon "646720"; ccdsid "CCDS28914.1"; exon_status "KNOWN"; level "2"; protein_id "ENSMUSP00000007747.8"; source "HAVANA"; tag "CCDS";
chr17	HAVANA	exon	56769250	56769438	.	+	.	gene_id "ENSMUSG00000007603.9"; transcript_id "ENCODEMT000348771"; gene_type "protein_coding"; gene_status "KNOWN"; gene_name "Dus3l"; transcript_status "NOVEL"; transcript_name "ENCODEMT000348771"; exon_number "10"; exon_id "ENSMUSE00000139679.4"; talon_gene "47886"; talon_transcript "348771"; talon_exon "646722"; ccdsid "CCDS28914.1"; exon_status "KNOWN"; level "2"; protein_id "ENSMUSP00000007747.8"; source "HAVANA"; tag "CCDS";
chr17	HAVANA	exon	56769534	56769662	.	+	.	gene_id "ENSMUSG00000007603.9"; transcript_id "ENCODEMT000348771"; gene_type "protein_coding"; gene_status "KNOWN"; gene_name "Dus3l"; transcript_status "NOVEL"; transcript_name "ENCODEMT000348771"; exon_number "11"; exon_id "ENSMUSE00000139688.3"; talon_gene "47886"; talon_transcript "348771"; talon_exon "646724"; ccdsid "CCDS28914.1"; exon_status "KNOWN"; level "2"; protein_id "ENSMUSP00000007747.8"; source "HAVANA"; tag "CCDS";
chr17	HAVANA	exon	56769736	56770092	.	+	.	gene_id "ENSMUSG00000007603.9"; transcript_id "ENCODEMT000348771"; gene_type "protein_coding"; gene_status "KNOWN"; gene_name "Dus3l"; transcript_status "NOVEL"; transcript_name "ENCODEMT000348771"; exon_number "12"; exon_id "ENSMUSE00000467671.6"; talon_gene "47886"; talon_transcript "348771"; talon_exon "646731"; exon_status "KNOWN"; level "2"; source "HAVANA";
chr17	HAVANA	transcript	56764778	56769841	.	+	.	gene_id "ENSMUSG00000007603.9"; transcript_id "ENSMUST00000007747.9"; gene_name "Dus3l"; gene_status "KNOWN"; gene_type "protein_coding"; transcript_type "protein_coding"; transcript_status "KNOWN"; transcript_name "Dus3l-201"; talon_gene "47886"; talon_transcript "125170"; ccdsid "CCDS28914.1"; havana_transcript "OTTMUST00000175105.1"; level "2"; protein_id "ENSMUSP00000007747.8"; source "HAVANA"; tag "CCDS"; transcript_support_level "1";
chr17	HAVANA	exon	56764778	56764941	.	+	.	gene_id "ENSMUSG00000007603.9"; transcript_id "ENSMUST00000007747.9"; gene_type "protein_coding"; gene_status "KNOWN"; gene_name "Dus3l"; transcript_type "protein_coding"; transcript_status "KNOWN"; transcript_name "Dus3l-201"; exon_number "1"; exon_id "ENSMUSE00000285837.8"; talon_gene "47886"; talon_transcript "125170"; talon_exon "646712"; ccdsid "CCDS28914.1"; exon_status "KNOWN"; level "2"; protein_id "ENSMUSP00000007747.8"; source "HAVANA"; tag "CCDS";
chr17	HAVANA	exon	56765525	56765792	.	+	.	gene_id "ENSMUSG00000007603.9"; transcript_id "ENSMUST00000007747.9"; gene_type "protein_coding"; gene_status "KNOWN"; gene_name "Dus3l"; transcript_type "protein_coding"; transcript_status "KNOWN"; transcript_name "Dus3l-201"; exon_number "2"; exon_id "ENSMUSE00001448202.1"; talon_gene "47886"; talon_transcript "125170"; talon_exon "646699"; ccdsid "CCDS28914.1"; exon_status "KNOWN"; level "2"; protein_id "ENSMUSP00000007747.8"; source "HAVANA"; tag "CCDS";
chr17	HAVANA	exon	56766782	56767288	.	+	.	gene_id "ENSMUSG00000007603.9"; transcript_id "ENSMUST00000007747.9"; gene_type "protein_coding"; gene_status "KNOWN"; gene_name "Dus3l"; transcript_type "protein_coding"; transcript_status "KNOWN"; transcript_name "Dus3l-201"; exon_number "3"; exon_id "ENSMUSE00001450684.1"; talon_gene "47886"; talon_transcript "125170"; talon_exon "646701"; ccdsid "CCDS28914.1"; exon_status "KNOWN"; level "2"; protein_id "ENSMUSP00000007747.8"; source "HAVANA"; tag "CCDS";
chr17	HAVANA	exon	56767633	56767674	.	+	.	gene_id "ENSMUSG00000007603.9"; transcript_id "ENSMUST00000007747.9"; gene_type "protein_coding"; gene_status "KNOWN"; gene_name "Dus3l"; transcript_type "protein_coding"; transcript_status "KNOWN"; transcript_name "Dus3l-201"; exon_number "4"; exon_id "ENSMUSE00001450640.1"; talon_gene "47886"; talon_transcript "125170"; talon_exon "646703"; ccdsid "CCDS28914.1"; exon_status "KNOWN"; level "2"; protein_id "ENSMUSP00000007747.8"; source "HAVANA"; tag "CCDS";
chr17	HAVANA	exon	56767783	56767935	.	+	.	gene_id "ENSMUSG00000007603.9"; transcript_id "ENSMUST00000007747.9"; gene_type "protein_coding"; gene_status "KNOWN"; gene_name "Dus3l"; transcript_type "protein_coding"; transcript_status "KNOWN"; transcript_name "Dus3l-201"; exon_number "5"; exon_id "ENSMUSE00001450436.1"; talon_gene "47886"; talon_transcript "125170"; talon_exon "646705"; ccdsid "CCDS28914.1"; exon_status "KNOWN"; level "2"; protein_id "ENSMUSP00000007747.8"; source "HAVANA"; tag "CCDS";
chr17	HAVANA	exon	56768034	56768150	.	+	.	gene_id "ENSMUSG00000007603.9"; transcript_id "ENSMUST00000007747.9"; gene_type "protein_coding"; gene_status "KNOWN"; gene_name "Dus3l"; transcript_type "protein_coding"; transcript_status "KNOWN"; transcript_name "Dus3l-201"; exon_number "6"; exon_id "ENSMUSE00001450418.1"; talon_gene "47886"; talon_transcript "125170"; talon_exon "646707"; ccdsid "CCDS28914.1"; exon_status "KNOWN"; level "2"; protein_id "ENSMUSP00000007747.8"; source "HAVANA"; tag "CCDS";
chr17	HAVANA	exon	56768348	56768413	.	+	.	gene_id "ENSMUSG00000007603.9"; transcript_id "ENSMUST00000007747.9"; gene_type "protein_coding"; gene_status "KNOWN"; gene_name "Dus3l"; transcript_type "protein_coding"; transcript_status "KNOWN"; transcript_name "Dus3l-201"; exon_number "7"; exon_id "ENSMUSE00000139682.3"; talon_gene "47886"; talon_transcript "125170"; talon_exon "646714"; ccdsid "CCDS28914.1"; exon_status "KNOWN"; level "2"; protein_id "ENSMUSP00000007747.8"; source "HAVANA"; tag "CCDS";
chr17	HAVANA	exon	56768518	56768628	.	+	.	gene_id "ENSMUSG00000007603.9"; transcript_id "ENSMUST00000007747.9"; gene_type "protein_coding"; gene_status "KNOWN"; gene_name "Dus3l"; transcript_type "protein_coding"; transcript_status "KNOWN"; transcript_name "Dus3l-201"; exon_number "8"; exon_id "ENSMUSE00000139678.3"; talon_gene "47886"; talon_transcript "125170"; talon_exon "646716"; ccdsid "CCDS28914.1"; exon_status "KNOWN"; level "2"; protein_id "ENSMUSP00000007747.8"; source "HAVANA"; tag "CCDS";
chr17	HAVANA	exon	56768806	56768902	.	+	.	gene_id "ENSMUSG00000007603.9"; transcript_id "ENSMUST00000007747.9"; gene_type "protein_coding"; gene_status "KNOWN"; gene_name "Dus3l"; transcript_type "protein_coding"; transcript_status "KNOWN"; transcript_name "Dus3l-201"; exon_number "9"; exon_id "ENSMUSE00000285635.3"; talon_gene "47886"; talon_transcript "125170"; talon_exon "646718"; ccdsid "CCDS28914.1"; exon_status "KNOWN"; level "2"; protein_id "ENSMUSP00000007747.8"; source "HAVANA"; tag "CCDS";
chr17	HAVANA	exon	56769050	56769125	.	+	.	gene_id "ENSMUSG00000007603.9"; transcript_id "ENSMUST00000007747.9"; gene_type "protein_coding"; gene_status "KNOWN"; gene_name "Dus3l"; transcript_type "protein_coding"; transcript_status "KNOWN"; transcript_name "Dus3l-201"; exon_number "10"; exon_id "ENSMUSE00000139690.3"; talon_gene "47886"; talon_transcript "125170"; talon_exon "646720"; ccdsid "CCDS28914.1"; exon_status "KNOWN"; level "2"; protein_id "ENSMUSP00000007747.8"; source "HAVANA"; tag "CCDS";
chr17	HAVANA	exon	56769250	56769438	.	+	.	gene_id "ENSMUSG00000007603.9"; transcript_id "ENSMUST00000007747.9"; gene_type "protein_coding"; gene_status "KNOWN"; gene_name "Dus3l"; transcript_type "protein_coding"; transcript_status "KNOWN"; transcript_name "Dus3l-201"; exon_number "11"; exon_id "ENSMUSE00000139679.4"; talon_gene "47886"; talon_transcript "125170"; talon_exon "646722"; ccdsid "CCDS28914.1"; exon_status "KNOWN"; level "2"; protein_id "ENSMUSP00000007747.8"; source "HAVANA"; tag "CCDS";
chr17	HAVANA	exon	56769534	56769662	.	+	.	gene_id "ENSMUSG00000007603.9"; transcript_id "ENSMUST00000007747.9"; gene_type "protein_coding"; gene_status "KNOWN"; gene_name "Dus3l"; transcript_type "protein_coding"; transcript_status "KNOWN"; transcript_name "Dus3l-201"; exon_number "12"; exon_id "ENSMUSE00000139688.3"; talon_gene "47886"; talon_transcript "125170"; talon_exon "646724"; ccdsid "CCDS28914.1"; exon_status "KNOWN"; level "2"; protein_id "ENSMUSP00000007747.8"; source "HAVANA"; tag "CCDS";
chr17	HAVANA	exon	56769736	56769841	.	+	.	gene_id "ENSMUSG00000007603.9"; transcript_id "ENSMUST00000007747.9"; gene_type "protein_coding"; gene_status "KNOWN"; gene_name "Dus3l"; transcript_type "protein_coding"; transcript_status "KNOWN"; transcript_name "Dus3l-201"; exon_number "13"; exon_id "ENSMUSE00001448376.1"; talon_gene "47886"; talon_transcript "125170"; talon_exon "646726"; ccdsid "CCDS28914.1"; exon_status "KNOWN"; level "2"; protein_id "ENSMUSP00000007747.8"; source "HAVANA"; tag "CCDS";
chr17	HAVANA	transcript	56764784	56770093	.	+	.	gene_id "ENSMUSG00000007603.9"; transcript_id "ENSMUST00000233549.1"; gene_name "Dus3l"; gene_status "KNOWN"; gene_type "protein_coding"; transcript_type "retained_intron"; transcript_status "KNOWN"; transcript_name "Dus3l-204"; talon_gene "47886"; talon_transcript "125171"; havana_transcript "OTTMUST00000175106.1"; level "2"; source "HAVANA";
chr17	HAVANA	exon	56764784	56764941	.	+	.	gene_id "ENSMUSG00000007603.9"; transcript_id "ENSMUST00000233549.1"; gene_type "protein_coding"; gene_status "KNOWN"; gene_name "Dus3l"; transcript_type "retained_intron"; transcript_status "KNOWN"; transcript_name "Dus3l-204"; exon_number "1"; exon_id "ENSMUSE00001450486.1"; talon_gene "47886"; talon_transcript "125171"; talon_exon "646727"; exon_status "KNOWN"; level "2"; source "HAVANA";
chr17	HAVANA	exon	56765525	56765792	.	+	.	gene_id "ENSMUSG00000007603.9"; transcript_id "ENSMUST00000233549.1"; gene_type "protein_coding"; gene_status "KNOWN"; gene_name "Dus3l"; transcript_type "retained_intron"; transcript_status "KNOWN"; transcript_name "Dus3l-204"; exon_number "2"; exon_id "ENSMUSE00001448202.1"; talon_gene "47886"; talon_transcript "125171"; talon_exon "646699"; ccdsid "CCDS28914.1"; exon_status "KNOWN"; level "2"; protein_id "ENSMUSP00000007747.8"; source "HAVANA"; tag "CCDS";
chr17	HAVANA	exon	56766782	56767288	.	+	.	gene_id "ENSMUSG00000007603.9"; transcript_id "ENSMUST00000233549.1"; gene_type "protein_coding"; gene_status "KNOWN"; gene_name "Dus3l"; transcript_type "retained_intron"; transcript_status "KNOWN"; transcript_name "Dus3l-204"; exon_number "3"; exon_id "ENSMUSE00001450684.1"; talon_gene "47886"; talon_transcript "125171"; talon_exon "646701"; ccdsid "CCDS28914.1"; exon_status "KNOWN"; level "2"; protein_id "ENSMUSP00000007747.8"; source "HAVANA"; tag "CCDS";
chr17	HAVANA	exon	56767633	56767674	.	+	.	gene_id "ENSMUSG00000007603.9"; transcript_id "ENSMUST00000233549.1"; gene_type "protein_coding"; gene_status "KNOWN"; gene_name "Dus3l"; transcript_type "retained_intron"; transcript_status "KNOWN"; transcript_name "Dus3l-204"; exon_number "4"; exon_id "ENSMUSE00001450640.1"; talon_gene "47886"; talon_transcript "125171"; talon_exon "646703"; ccdsid "CCDS28914.1"; exon_status "KNOWN"; level "2"; protein_id "ENSMUSP00000007747.8"; source "HAVANA"; tag "CCDS";
chr17	HAVANA	exon	56767783	56767935	.	+	.	gene_id "ENSMUSG00000007603.9"; transcript_id "ENSMUST00000233549.1"; gene_type "protein_coding"; gene_status "KNOWN"; gene_name "Dus3l"; transcript_type "retained_intron"; transcript_status "KNOWN"; transcript_name "Dus3l-204"; exon_number "5"; exon_id "ENSMUSE00001450436.1"; talon_gene "47886"; talon_transcript "125171"; talon_exon "646705"; ccdsid "CCDS28914.1"; exon_status "KNOWN"; level "2"; protein_id "ENSMUSP00000007747.8"; source "HAVANA"; tag "CCDS";
chr17	HAVANA	exon	56768034	56768902	.	+	.	gene_id "ENSMUSG00000007603.9"; transcript_id "ENSMUST00000233549.1"; gene_type "protein_coding"; gene_status "KNOWN"; gene_name "Dus3l"; transcript_type "retained_intron"; transcript_status "KNOWN"; transcript_name "Dus3l-204"; exon_number "6"; exon_id "ENSMUSE00001447846.1"; talon_gene "47886"; talon_transcript "125171"; talon_exon "646728"; exon_status "KNOWN"; level "2"; source "HAVANA";
chr17	HAVANA	exon	56769050	56769125	.	+	.	gene_id "ENSMUSG00000007603.9"; transcript_id "ENSMUST00000233549.1"; gene_type "protein_coding"; gene_status "KNOWN"; gene_name "Dus3l"; transcript_type "retained_intron"; transcript_status "KNOWN"; transcript_name "Dus3l-204"; exon_number "7"; exon_id "ENSMUSE00000139690.3"; talon_gene "47886"; talon_transcript "125171"; talon_exon "646720"; ccdsid "CCDS28914.1"; exon_status "KNOWN"; level "2"; protein_id "ENSMUSP00000007747.8"; source "HAVANA"; tag "CCDS";
chr17	HAVANA	exon	56769250	56769438	.	+	.	gene_id "ENSMUSG00000007603.9"; transcript_id "ENSMUST00000233549.1"; gene_type "protein_coding"; gene_status "KNOWN"; gene_name "Dus3l"; transcript_type "retained_intron"; transcript_status "KNOWN"; transcript_name "Dus3l-204"; exon_number "8"; exon_id "ENSMUSE00000139679.4"; talon_gene "47886"; talon_transcript "125171"; talon_exon "646722"; ccdsid "CCDS28914.1"; exon_status "KNOWN"; level "2"; protein_id "ENSMUSP00000007747.8"; source "HAVANA"; tag "CCDS";
chr17	HAVANA	exon	56769534	56769662	.	+	.	gene_id "ENSMUSG00000007603.9"; transcript_id "ENSMUST00000233549.1"; gene_type "protein_coding"; gene_status "KNOWN"; gene_name "Dus3l"; transcript_type "retained_intron"; transcript_status "KNOWN"; transcript_name "Dus3l-204"; exon_number "9"; exon_id "ENSMUSE00000139688.3"; talon_gene "47886"; talon_transcript "125171"; talon_exon "646724"; ccdsid "CCDS28914.1"; exon_status "KNOWN"; level "2"; protein_id "ENSMUSP00000007747.8"; source "HAVANA"; tag "CCDS";
chr17	HAVANA	exon	56769736	56770093	.	+	.	gene_id "ENSMUSG00000007603.9"; transcript_id "ENSMUST00000233549.1"; gene_type "protein_coding"; gene_status "KNOWN"; gene_name "Dus3l"; transcript_type "retained_intron"; transcript_status "KNOWN"; transcript_name "Dus3l-204"; exon_number "10"; exon_id "ENSMUSE00001450073.1"; talon_gene "47886"; talon_transcript "125171"; talon_exon "646729"; exon_status "KNOWN"; level "2"; source "HAVANA";
chr17	HAVANA	transcript	56765734	56770092	.	+	.	gene_id "ENSMUSG00000007603.9"; transcript_id "ENSMUST00000232684.1"; gene_name "Dus3l"; gene_status "KNOWN"; gene_type "protein_coding"; transcript_type "retained_intron"; transcript_status "KNOWN"; transcript_name "Dus3l-202"; talon_gene "47886"; talon_transcript "125172"; havana_transcript "OTTMUST00000175107.1"; level "2"; source "HAVANA";
chr17	HAVANA	exon	56765734	56765792	.	+	.	gene_id "ENSMUSG00000007603.9"; transcript_id "ENSMUST00000232684.1"; gene_type "protein_coding"; gene_status "KNOWN"; gene_name "Dus3l"; transcript_type "retained_intron"; transcript_status "KNOWN"; transcript_name "Dus3l-202"; exon_number "1"; exon_id "ENSMUSE00001448924.1"; talon_gene "47886"; talon_transcript "125172"; talon_exon "646730"; exon_status "KNOWN"; level "2"; source "HAVANA";
chr17	HAVANA	exon	56766782	56767288	.	+	.	gene_id "ENSMUSG00000007603.9"; transcript_id "ENSMUST00000232684.1"; gene_type "protein_coding"; gene_status "KNOWN"; gene_name "Dus3l"; transcript_type "retained_intron"; transcript_status "KNOWN"; transcript_name "Dus3l-202"; exon_number "2"; exon_id "ENSMUSE00001450684.1"; talon_gene "47886"; talon_transcript "125172"; talon_exon "646701"; ccdsid "CCDS28914.1"; exon_status "KNOWN"; level "2"; protein_id "ENSMUSP00000007747.8"; source "HAVANA"; tag "CCDS";
chr17	HAVANA	exon	56767633	56767674	.	+	.	gene_id "ENSMUSG00000007603.9"; transcript_id "ENSMUST00000232684.1"; gene_type "protein_coding"; gene_status "KNOWN"; gene_name "Dus3l"; transcript_type "retained_intron"; transcript_status "KNOWN"; transcript_name "Dus3l-202"; exon_number "3"; exon_id "ENSMUSE00001450640.1"; talon_gene "47886"; talon_transcript "125172"; talon_exon "646703"; ccdsid "CCDS28914.1"; exon_status "KNOWN"; level "2"; protein_id "ENSMUSP00000007747.8"; source "HAVANA"; tag "CCDS";
chr17	HAVANA	exon	56767783	56767935	.	+	.	gene_id "ENSMUSG00000007603.9"; transcript_id "ENSMUST00000232684.1"; gene_type "protein_coding"; gene_status "KNOWN"; gene_name "Dus3l"; transcript_type "retained_intron"; transcript_status "KNOWN"; transcript_name "Dus3l-202"; exon_number "4"; exon_id "ENSMUSE00001450436.1"; talon_gene "47886"; talon_transcript "125172"; talon_exon "646705"; ccdsid "CCDS28914.1"; exon_status "KNOWN"; level "2"; protein_id "ENSMUSP00000007747.8"; source "HAVANA"; tag "CCDS";
chr17	HAVANA	exon	56768034	56768150	.	+	.	gene_id "ENSMUSG00000007603.9"; transcript_id "ENSMUST00000232684.1"; gene_type "protein_coding"; gene_status "KNOWN"; gene_name "Dus3l"; transcript_type "retained_intron"; transcript_status "KNOWN"; transcript_name "Dus3l-202"; exon_number "5"; exon_id "ENSMUSE00001450418.1"; talon_gene "47886"; talon_transcript "125172"; talon_exon "646707"; ccdsid "CCDS28914.1"; exon_status "KNOWN"; level "2"; protein_id "ENSMUSP00000007747.8"; source "HAVANA"; tag "CCDS";
chr17	HAVANA	exon	56768348	56768902	.	+	.	gene_id "ENSMUSG00000007603.9"; transcript_id "ENSMUST00000232684.1"; gene_type "protein_coding"; gene_status "KNOWN"; gene_name "Dus3l"; transcript_type "retained_intron"; transcript_status "KNOWN"; transcript_name "Dus3l-202"; exon_number "6"; exon_id "ENSMUSE00001447901.1"; talon_gene "47886"; talon_transcript "125172"; talon_exon "646709"; exon_status "KNOWN"; level "2"; source "HAVANA";
chr17	HAVANA	exon	56769050	56769125	.	+	.	gene_id "ENSMUSG00000007603.9"; transcript_id "ENSMUST00000232684.1"; gene_type "protein_coding"; gene_status "KNOWN"; gene_name "Dus3l"; transcript_type "retained_intron"; transcript_status "KNOWN"; transcript_name "Dus3l-202"; exon_number "7"; exon_id "ENSMUSE00000139690.3"; talon_gene "47886"; talon_transcript "125172"; talon_exon "646720"; ccdsid "CCDS28914.1"; exon_status "KNOWN"; level "2"; protein_id "ENSMUSP00000007747.8"; source "HAVANA"; tag "CCDS";
chr17	HAVANA	exon	56769250	56769438	.	+	.	gene_id "ENSMUSG00000007603.9"; transcript_id "ENSMUST00000232684.1"; gene_type "protein_coding"; gene_status "KNOWN"; gene_name "Dus3l"; transcript_type "retained_intron"; transcript_status "KNOWN"; transcript_name "Dus3l-202"; exon_number "8"; exon_id "ENSMUSE00000139679.4"; talon_gene "47886"; talon_transcript "125172"; talon_exon "646722"; ccdsid "CCDS28914.1"; exon_status "KNOWN"; level "2"; protein_id "ENSMUSP00000007747.8"; source "HAVANA"; tag "CCDS";
chr17	HAVANA	exon	56769534	56769662	.	+	.	gene_id "ENSMUSG00000007603.9"; transcript_id "ENSMUST00000232684.1"; gene_type "protein_coding"; gene_status "KNOWN"; gene_name "Dus3l"; transcript_type "retained_intron"; transcript_status "KNOWN"; transcript_name "Dus3l-202"; exon_number "9"; exon_id "ENSMUSE00000139688.3"; talon_gene "47886"; talon_transcript "125172"; talon_exon "646724"; ccdsid "CCDS28914.1"; exon_status "KNOWN"; level "2"; protein_id "ENSMUSP00000007747.8"; source "HAVANA"; tag "CCDS";
chr17	HAVANA	exon	56769736	56770092	.	+	.	gene_id "ENSMUSG00000007603.9"; transcript_id "ENSMUST00000232684.1"; gene_type "protein_coding"; gene_status "KNOWN"; gene_name "Dus3l"; transcript_type "retained_intron"; transcript_status "KNOWN"; transcript_name "Dus3l-202"; exon_number "10"; exon_id "ENSMUSE00000467671.6"; talon_gene "47886"; talon_transcript "125172"; talon_exon "646731"; exon_status "KNOWN"; level "2"; source "HAVANA";
chr17	HAVANA	gene	56770250	56772134	.	+	.	gene_id "ENSMUSG00000090273.3"; gene_name "Prr22"; gene_status "KNOWN"; gene_type "protein_coding"; talon_gene "47887"; havana_gene "OTTMUSG00000048637.1"; level "2";
chr17	HAVANA	transcript	56770250	56772208	.	+	.	gene_id "ENSMUSG00000090273.3"; transcript_id "ENSMUST00000187612.1"; gene_name "Prr22"; gene_status "KNOWN"; gene_type "protein_coding"; transcript_type "retained_intron"; transcript_status "KNOWN"; transcript_name "Prr22-202"; talon_gene "47887"; talon_transcript "125173"; havana_transcript "OTTMUST00000124573.1"; level "2"; source "HAVANA"; transcript_support_level "NA";
chr17	HAVANA	exon	56770250	56772208	.	+	.	gene_id "ENSMUSG00000090273.3"; transcript_id "ENSMUST00000187612.1"; gene_type "protein_coding"; gene_status "KNOWN"; gene_name "Prr22"; transcript_type "retained_intron"; transcript_status "KNOWN"; transcript_name "Prr22-202"; exon_number "1"; exon_id "ENSMUSE00001335160.1"; talon_gene "47887"; talon_transcript "125173"; talon_exon "646732"; exon_status "KNOWN"; level "2"; source "HAVANA";
chr17	HAVANA	transcript	56770276	56772134	.	+	.	gene_id "ENSMUSG00000090273.3"; transcript_id "ENSMUST00000168666.2"; gene_name "Prr22"; gene_status "KNOWN"; gene_type "protein_coding"; transcript_type "protein_coding"; transcript_status "KNOWN"; transcript_name "Prr22-201"; talon_gene "47887"; talon_transcript "125174"; ccdsid "CCDS57104.1"; havana_transcript "OTTMUST00000124574.1"; level "2"; protein_id "ENSMUSP00000127457.2"; source "HAVANA"; tag "CCDS"; transcript_support_level "3";
chr17	HAVANA	exon	56770276	56770451	.	+	.	gene_id "ENSMUSG00000090273.3"; transcript_id "ENSMUST00000168666.2"; gene_type "protein_coding"; gene_status "KNOWN"; gene_name "Prr22"; transcript_type "protein_coding"; transcript_status "KNOWN"; transcript_name "Prr22-201"; exon_number "1"; exon_id "ENSMUSE00001075443.1"; talon_gene "47887"; talon_transcript "125174"; talon_exon "646733"; ccdsid "CCDS57104.1"; exon_status "KNOWN"; level "2"; protein_id "ENSMUSP00000127457.2"; source "HAVANA"; tag "CCDS";
chr17	HAVANA	exon	56770536	56770601	.	+	.	gene_id "ENSMUSG00000090273.3"; transcript_id "ENSMUST00000168666.2"; gene_type "protein_coding"; gene_status "KNOWN"; gene_name "Prr22"; transcript_type "protein_coding"; transcript_status "KNOWN"; transcript_name "Prr22-201"; exon_number "2"; exon_id "ENSMUSE00001032560.1"; talon_gene "47887"; talon_transcript "125174"; talon_exon "646735"; ccdsid "CCDS57104.1"; exon_status "KNOWN"; level "2"; protein_id "ENSMUSP00000127457.2"; source "HAVANA"; tag "CCDS";
chr17	HAVANA	exon	56771027	56772134	.	+	.	gene_id "ENSMUSG00000090273.3"; transcript_id "ENSMUST00000168666.2"; gene_type "protein_coding"; gene_status "KNOWN"; gene_name "Prr22"; transcript_type "protein_coding"; transcript_status "KNOWN"; transcript_name "Prr22-201"; exon_number "3"; exon_id "ENSMUSE00000877202.2"; talon_gene "47887"; talon_transcript "125174"; talon_exon "646737"; ccdsid "CCDS57104.1"; exon_status "KNOWN"; level "2"; protein_id "ENSMUSP00000127457.2"; source "HAVANA"; tag "CCDS";
chr17	HAVANA	gene	56775897	56831008	.	-	.	gene_id "ENSMUSG00000024206.15"; gene_name "Rfx2"; gene_status "KNOWN"; gene_type "protein_coding"; talon_gene "47888"; havana_gene "OTTMUSG00000072392.1"; level "2";
chr17	HAVANA	transcript	56775897	56831013	.	-	.	gene_id "ENSMUSG00000024206.15"; transcript_id "ENSMUST00000086801.6"; gene_name "Rfx2"; gene_status "KNOWN"; gene_type "protein_coding"; transcript_type "protein_coding"; transcript_status "KNOWN"; transcript_name "Rfx2-202"; talon_gene "47888"; talon_transcript "125175"; ccdsid "CCDS28915.1"; havana_transcript "OTTMUST00000175108.1"; level "2"; protein_id "ENSMUSP00000084010.5"; source "HAVANA"; tag "CCDS"; transcript_support_level "1";
chr17	HAVANA	exon	56830883	56831013	.	-	.	gene_id "ENSMUSG00000024206.15"; transcript_id "ENSMUST00000086801.6"; gene_type "protein_coding"; gene_status "KNOWN"; gene_name "Rfx2"; transcript_type "protein_coding"; transcript_status "KNOWN"; transcript_name "Rfx2-202"; exon_number "1"; exon_id "ENSMUSE00001448347.1"; talon_gene "47888"; talon_transcript "125175"; talon_exon "646738"; ccdsid "CCDS28915.1"; exon_status "KNOWN"; level "2"; protein_id "ENSMUSP00000084010.5"; source "HAVANA"; tag "CCDS";
chr17	HAVANA	exon	56808234	56808325	.	-	.	gene_id "ENSMUSG00000024206.15"; transcript_id "ENSMUST00000086801.6"; gene_type "protein_coding"; gene_status "KNOWN"; gene_name "Rfx2"; transcript_type "protein_coding"; transcript_status "KNOWN"; transcript_name "Rfx2-202"; exon_number "2"; exon_id "ENSMUSE00000373095.1"; talon_gene "47888"; talon_transcript "125175"; talon_exon "646740"; ccdsid "CCDS28915.1"; exon_status "KNOWN"; level "2"; protein_id "ENSMUSP00000084010.5"; source "HAVANA"; tag "CCDS";
chr17	HAVANA	exon	56805358	56805447	.	-	.	gene_id "ENSMUSG00000024206.15"; transcript_id "ENSMUST00000086801.6"; gene_type "protein_coding"; gene_status "KNOWN"; gene_name "Rfx2"; transcript_type "protein_coding"; transcript_status "KNOWN"; transcript_name "Rfx2-202"; exon_number "3"; exon_id "ENSMUSE00000139709.1"; talon_gene "47888"; talon_transcript "125175"; talon_exon "646742"; ccdsid "CCDS28915.1"; exon_status "KNOWN"; level "2"; protein_id "ENSMUSP00000084010.5"; source "HAVANA"; tag "CCDS";
chr17	HAVANA	exon	56804326	56804396	.	-	.	gene_id "ENSMUSG00000024206.15"; transcript_id "ENSMUST00000086801.6"; gene_type "protein_coding"; gene_status "KNOWN"; gene_name "Rfx2"; transcript_type "protein_coding"; transcript_status "KNOWN"; transcript_name "Rfx2-202"; exon_number "4"; exon_id "ENSMUSE00000139704.1"; talon_gene "47888"; talon_transcript "125175"; talon_exon "646744"; ccdsid "CCDS28915.1"; exon_status "KNOWN"; level "2"; protein_id "ENSMUSP00000084010.5"; source "HAVANA"; tag "CCDS";
chr17	HAVANA	exon	56803478	56803739	.	-	.	gene_id "ENSMUSG00000024206.15"; transcript_id "ENSMUST00000086801.6"; gene_type "protein_coding"; gene_status "KNOWN"; gene_name "Rfx2"; transcript_type "protein_coding"; transcript_status "KNOWN"; transcript_name "Rfx2-202"; exon_number "5"; exon_id "ENSMUSE00000139716.1"; talon_gene "47888"; talon_transcript "125175"; talon_exon "646746"; ccdsid "CCDS28915.1"; exon_status "KNOWN"; level "2"; protein_id "ENSMUSP00000084010.5"; source "HAVANA"; tag "CCDS";
chr17	HAVANA	exon	56787579	56787760	.	-	.	gene_id "ENSMUSG00000024206.15"; transcript_id "ENSMUST00000086801.6"; gene_type "protein_coding"; gene_status "KNOWN"; gene_name "Rfx2"; transcript_type "protein_coding"; transcript_status "KNOWN"; transcript_name "Rfx2-202"; exon_number "6"; exon_id "ENSMUSE00000486057.2"; talon_gene "47888"; talon_transcript "125175"; talon_exon "646748"; ccdsid "CCDS28915.1"; exon_status "KNOWN"; level "2"; protein_id "ENSMUSP00000084010.5"; source "HAVANA"; tag "CCDS";
chr17	HAVANA	exon	56786609	56786728	.	-	.	gene_id "ENSMUSG00000024206.15"; transcript_id "ENSMUST00000086801.6"; gene_type "protein_coding"; gene_status "KNOWN"; gene_name "Rfx2"; transcript_type "protein_coding"; transcript_status "KNOWN"; transcript_name "Rfx2-202"; exon_number "7"; exon_id "ENSMUSE00000139713.4"; talon_gene "47888"; talon_transcript "125175"; talon_exon "646750"; ccdsid "CCDS28915.1"; exon_status "KNOWN"; level "2"; protein_id "ENSMUSP00000084010.5"; source "HAVANA"; tag "CCDS";
chr17	HAVANA	exon	56785297	56785412	.	-	.	gene_id "ENSMUSG00000024206.15"; transcript_id "ENSMUST00000086801.6"; gene_type "protein_coding"; gene_status "KNOWN"; gene_name "Rfx2"; transcript_type "protein_coding"; transcript_status "KNOWN"; transcript_name "Rfx2-202"; exon_number "8"; exon_id "ENSMUSE00000139729.3"; talon_gene "47888"; talon_transcript "125175"; talon_exon "646752"; ccdsid "CCDS28915.1"; exon_status "KNOWN"; level "2"; protein_id "ENSMUSP00000084010.5"; source "HAVANA"; tag "CCDS";
chr17	HAVANA	exon	56784648	56784766	.	-	.	gene_id "ENSMUSG00000024206.15"; transcript_id "ENSMUST00000086801.6"; gene_type "protein_coding"; gene_status "KNOWN"; gene_name "Rfx2"; transcript_type "protein_coding"; transcript_status "KNOWN"; transcript_name "Rfx2-202"; exon_number "9"; exon_id "ENSMUSE00000139726.3"; talon_gene "47888"; talon_transcript "125175"; talon_exon "646754"; ccdsid "CCDS28915.1"; exon_status "KNOWN"; level "2"; protein_id "ENSMUSP00000084010.5"; source "HAVANA"; tag "CCDS";
chr17	HAVANA	exon	56784300	56784412	.	-	.	gene_id "ENSMUSG00000024206.15"; transcript_id "ENSMUST00000086801.6"; gene_type "protein_coding"; gene_status "KNOWN"; gene_name "Rfx2"; transcript_type "protein_coding"; transcript_status "KNOWN"; transcript_name "Rfx2-202"; exon_number "10"; exon_id "ENSMUSE00000139718.3"; talon_gene "47888"; talon_transcript "125175"; talon_exon "646756"; ccdsid "CCDS28915.1"; exon_status "KNOWN"; level "2"; protein_id "ENSMUSP00000084010.5"; source "HAVANA"; tag "CCDS";
chr17	HAVANA	exon	56783607	56783761	.	-	.	gene_id "ENSMUSG00000024206.15"; transcript_id "ENSMUST00000086801.6"; gene_type "protein_coding"; gene_status "KNOWN"; gene_name "Rfx2"; transcript_type "protein_coding"; transcript_status "KNOWN"; transcript_name "Rfx2-202"; exon_number "11"; exon_id "ENSMUSE00000139715.3"; talon_gene "47888"; talon_transcript "125175"; talon_exon "646758"; ccdsid "CCDS28915.1"; exon_status "KNOWN"; level "2"; protein_id "ENSMUSP00000084010.5"; source "HAVANA"; tag "CCDS";
chr17	HAVANA	exon	56782251	56782348	.	-	.	gene_id "ENSMUSG00000024206.15"; transcript_id "ENSMUST00000086801.6"; gene_type "protein_coding"; gene_status "KNOWN"; gene_name "Rfx2"; transcript_type "protein_coding"; transcript_status "KNOWN"; transcript_name "Rfx2-202"; exon_number "12"; exon_id "ENSMUSE00000139711.3"; talon_gene "47888"; talon_transcript "125175"; talon_exon "646760"; ccdsid "CCDS28915.1"; exon_status "KNOWN"; level "2"; protein_id "ENSMUSP00000084010.5"; source "HAVANA"; tag "CCDS";
chr17	HAVANA	exon	56780755	56780904	.	-	.	gene_id "ENSMUSG00000024206.15"; transcript_id "ENSMUST00000086801.6"; gene_type "protein_coding"; gene_status "KNOWN"; gene_name "Rfx2"; transcript_type "protein_coding"; transcript_status "KNOWN"; transcript_name "Rfx2-202"; exon_number "13"; exon_id "ENSMUSE00000541412.1"; talon_gene "47888"; talon_transcript "125175"; talon_exon "646762"; ccdsid "CCDS28915.1"; exon_status "KNOWN"; level "2"; protein_id "ENSMUSP00000084010.5"; source "HAVANA"; tag "CCDS";
chr17	HAVANA	exon	56779880	56780088	.	-	.	gene_id "ENSMUSG00000024206.15"; transcript_id "ENSMUST00000086801.6"; gene_type "protein_coding"; gene_status "KNOWN"; gene_name "Rfx2"; transcript_type "protein_coding"; transcript_status "KNOWN"; transcript_name "Rfx2-202"; exon_number "14"; exon_id "ENSMUSE00000541409.1"; talon_gene "47888"; talon_transcript "125175"; talon_exon "646764"; ccdsid "CCDS28915.1"; exon_status "KNOWN"; level "2"; protein_id "ENSMUSP00000084010.5"; source "HAVANA"; tag "CCDS";
chr17	HAVANA	exon	56777839	56777992	.	-	.	gene_id "ENSMUSG00000024206.15"; transcript_id "ENSMUST00000086801.6"; gene_type "protein_coding"; gene_status "KNOWN"; gene_name "Rfx2"; transcript_type "protein_coding"; transcript_status "KNOWN"; transcript_name "Rfx2-202"; exon_number "15"; exon_id "ENSMUSE00000541407.1"; talon_gene "47888"; talon_transcript "125175"; talon_exon "646766"; ccdsid "CCDS28915.1"; exon_status "KNOWN"; level "2"; protein_id "ENSMUSP00000084010.5"; source "HAVANA"; tag "CCDS";
chr17	HAVANA	exon	56777432	56777474	.	-	.	gene_id "ENSMUSG00000024206.15"; transcript_id "ENSMUST00000086801.6"; gene_type "protein_coding"; gene_status "KNOWN"; gene_name "Rfx2"; transcript_type "protein_coding"; transcript_status "KNOWN"; transcript_name "Rfx2-202"; exon_number "16"; exon_id "ENSMUSE00000139719.3"; talon_gene "47888"; talon_transcript "125175"; talon_exon "646768"; ccdsid "CCDS28915.1"; exon_status "KNOWN"; level "2"; protein_id "ENSMUSP00000084010.5"; source "HAVANA"; tag "CCDS";
chr17	HAVANA	exon	56775897	56777074	.	-	.	gene_id "ENSMUSG00000024206.15"; transcript_id "ENSMUST00000086801.6"; gene_type "protein_coding"; gene_status "KNOWN"; gene_name "Rfx2"; transcript_type "protein_coding"; transcript_status "KNOWN"; transcript_name "Rfx2-202"; exon_number "17"; exon_id "ENSMUSE00000519721.4"; talon_gene "47888"; talon_transcript "125175"; talon_exon "646770"; ccdsid "CCDS28915.1"; exon_status "KNOWN"; level "2"; protein_id "ENSMUSP00000084010.5"; source "HAVANA"; tag "CCDS";
chr17	HAVANA	transcript	56775900	56831008	.	-	.	gene_id "ENSMUSG00000024206.15"; transcript_id "ENSMUST00000002444.14"; gene_name "Rfx2"; gene_status "KNOWN"; gene_type "protein_coding"; transcript_type "protein_coding"; transcript_status "KNOWN"; transcript_name "Rfx2-201"; talon_gene "47888"; talon_transcript "125176"; ccdsid "CCDS50156.1"; havana_transcript "OTTMUST00000175109.1"; level "2"; protein_id "ENSMUSP00000002444.7"; source "HAVANA"; tag "CCDS"; transcript_support_level "1";
chr17	HAVANA	exon	56830883	56831008	.	-	.	gene_id "ENSMUSG00000024206.15"; transcript_id "ENSMUST00000002444.14"; gene_type "protein_coding"; gene_status "KNOWN"; gene_name "Rfx2"; transcript_type "protein_coding"; transcript_status "KNOWN"; transcript_name "Rfx2-201"; exon_number "1"; exon_id "ENSMUSE00000518975.2"; talon_gene "47888"; talon_transcript "125176"; talon_exon "646771"; ccdsid "CCDS50156.1"; exon_status "KNOWN"; level "2"; protein_id "ENSMUSP00000002444.7"; source "HAVANA"; tag "CCDS";
chr17	HAVANA	exon	56808234	56808325	.	-	.	gene_id "ENSMUSG00000024206.15"; transcript_id "ENSMUST00000002444.14"; gene_type "protein_coding"; gene_status "KNOWN"; gene_name "Rfx2"; transcript_type "protein_coding"; transcript_status "KNOWN"; transcript_name "Rfx2-201"; exon_number "2"; exon_id "ENSMUSE00000373095.1"; talon_gene "47888"; talon_transcript "125176"; talon_exon "646740"; ccdsid "CCDS28915.1"; exon_status "KNOWN"; level "2"; protein_id "ENSMUSP00000084010.5"; source "HAVANA"; tag "CCDS";
chr17	HAVANA	exon	56805358	56805447	.	-	.	gene_id "ENSMUSG00000024206.15"; transcript_id "ENSMUST00000002444.14"; gene_type "protein_coding"; gene_status "KNOWN"; gene_name "Rfx2"; transcript_type "protein_coding"; transcript_status "KNOWN"; transcript_name "Rfx2-201"; exon_number "3"; exon_id "ENSMUSE00000139709.1"; talon_gene "47888"; talon_transcript "125176"; talon_exon "646742"; ccdsid "CCDS28915.1"; exon_status "KNOWN"; level "2"; protein_id "ENSMUSP00000084010.5"; source "HAVANA"; tag "CCDS";
chr17	HAVANA	exon	56804326	56804396	.	-	.	gene_id "ENSMUSG00000024206.15"; transcript_id "ENSMUST00000002444.14"; gene_type "protein_coding"; gene_status "KNOWN"; gene_name "Rfx2"; transcript_type "protein_coding"; transcript_status "KNOWN"; transcript_name "Rfx2-201"; exon_number "4"; exon_id "ENSMUSE00000139704.1"; talon_gene "47888"; talon_transcript "125176"; talon_exon "646744"; ccdsid "CCDS28915.1"; exon_status "KNOWN"; level "2"; protein_id "ENSMUSP00000084010.5"; source "HAVANA"; tag "CCDS";
chr17	HAVANA	exon	56803478	56803739	.	-	.	gene_id "ENSMUSG00000024206.15"; transcript_id "ENSMUST00000002444.14"; gene_type "protein_coding"; gene_status "KNOWN"; gene_name "Rfx2"; transcript_type "protein_coding"; transcript_status "KNOWN"; transcript_name "Rfx2-201"; exon_number "5"; exon_id "ENSMUSE00000139716.1"; talon_gene "47888"; talon_transcript "125176"; talon_exon "646746"; ccdsid "CCDS28915.1"; exon_status "KNOWN"; level "2"; protein_id "ENSMUSP00000084010.5"; source "HAVANA"; tag "CCDS";
chr17	HAVANA	exon	56799250	56799324	.	-	.	gene_id "ENSMUSG00000024206.15"; transcript_id "ENSMUST00000002444.14"; gene_type "protein_coding"; gene_status "KNOWN"; gene_name "Rfx2"; transcript_type "protein_coding"; transcript_status "KNOWN"; transcript_name "Rfx2-201"; exon_number "6"; exon_id "ENSMUSE00000541423.1"; talon_gene "47888"; talon_transcript "125176"; talon_exon "646773"; ccdsid "CCDS50156.1"; exon_status "KNOWN"; level "2"; protein_id "ENSMUSP00000002444.7"; source "HAVANA"; tag "CCDS";
chr17	HAVANA	exon	56787579	56787760	.	-	.	gene_id "ENSMUSG00000024206.15"; transcript_id "ENSMUST00000002444.14"; gene_type "protein_coding"; gene_status "KNOWN"; gene_name "Rfx2"; transcript_type "protein_coding"; transcript_status "KNOWN"; transcript_name "Rfx2-201"; exon_number "7"; exon_id "ENSMUSE00000486057.2"; talon_gene "47888"; talon_transcript "125176"; talon_exon "646748"; ccdsid "CCDS28915.1"; exon_status "KNOWN"; level "2"; protein_id "ENSMUSP00000084010.5"; source "HAVANA"; tag "CCDS";
chr17	HAVANA	exon	56786609	56786728	.	-	.	gene_id "ENSMUSG00000024206.15"; transcript_id "ENSMUST00000002444.14"; gene_type "protein_coding"; gene_status "KNOWN"; gene_name "Rfx2"; transcript_type "protein_coding"; transcript_status "KNOWN"; transcript_name "Rfx2-201"; exon_number "8"; exon_id "ENSMUSE00000139713.4"; talon_gene "47888"; talon_transcript "125176"; talon_exon "646750"; ccdsid "CCDS28915.1"; exon_status "KNOWN"; level "2"; protein_id "ENSMUSP00000084010.5"; source "HAVANA"; tag "CCDS";
chr17	HAVANA	exon	56785297	56785412	.	-	.	gene_id "ENSMUSG00000024206.15"; transcript_id "ENSMUST00000002444.14"; gene_type "protein_coding"; gene_status "KNOWN"; gene_name "Rfx2"; transcript_type "protein_coding"; transcript_status "KNOWN"; transcript_name "Rfx2-201"; exon_number "9"; exon_id "ENSMUSE00000139729.3"; talon_gene "47888"; talon_transcript "125176"; talon_exon "646752"; ccdsid "CCDS28915.1"; exon_status "KNOWN"; level "2"; protein_id "ENSMUSP00000084010.5"; source "HAVANA"; tag "CCDS";
chr17	HAVANA	exon	56784648	56784766	.	-	.	gene_id "ENSMUSG00000024206.15"; transcript_id "ENSMUST00000002444.14"; gene_type "protein_coding"; gene_status "KNOWN"; gene_name "Rfx2"; transcript_type "protein_coding"; transcript_status "KNOWN"; transcript_name "Rfx2-201"; exon_number "10"; exon_id "ENSMUSE00000139726.3"; talon_gene "47888"; talon_transcript "125176"; talon_exon "646754"; ccdsid "CCDS28915.1"; exon_status "KNOWN"; level "2"; protein_id "ENSMUSP00000084010.5"; source "HAVANA"; tag "CCDS";
chr17	HAVANA	exon	56784300	56784412	.	-	.	gene_id "ENSMUSG00000024206.15"; transcript_id "ENSMUST00000002444.14"; gene_type "protein_coding"; gene_status "KNOWN"; gene_name "Rfx2"; transcript_type "protein_coding"; transcript_status "KNOWN"; transcript_name "Rfx2-201"; exon_number "11"; exon_id "ENSMUSE00000139718.3"; talon_gene "47888"; talon_transcript "125176"; talon_exon "646756"; ccdsid "CCDS28915.1"; exon_status "KNOWN"; level "2"; protein_id "ENSMUSP00000084010.5"; source "HAVANA"; tag "CCDS";
chr17	HAVANA	exon	56783607	56783761	.	-	.	gene_id "ENSMUSG00000024206.15"; transcript_id "ENSMUST00000002444.14"; gene_type "protein_coding"; gene_status "KNOWN"; gene_name "Rfx2"; transcript_type "protein_coding"; transcript_status "KNOWN"; transcript_name "Rfx2-201"; exon_number "12"; exon_id "ENSMUSE00000139715.3"; talon_gene "47888"; talon_transcript "125176"; talon_exon "646758"; ccdsid "CCDS28915.1"; exon_status "KNOWN"; level "2"; protein_id "ENSMUSP00000084010.5"; source "HAVANA"; tag "CCDS";
chr17	HAVANA	exon	56782251	56782348	.	-	.	gene_id "ENSMUSG00000024206.15"; transcript_id "ENSMUST00000002444.14"; gene_type "protein_coding"; gene_status "KNOWN"; gene_name "Rfx2"; transcript_type "protein_coding"; transcript_status "KNOWN"; transcript_name "Rfx2-201"; exon_number "13"; exon_id "ENSMUSE00000139711.3"; talon_gene "47888"; talon_transcript "125176"; talon_exon "646760"; ccdsid "CCDS28915.1"; exon_status "KNOWN"; level "2"; protein_id "ENSMUSP00000084010.5"; source "HAVANA"; tag "CCDS";
chr17	HAVANA	exon	56780755	56780904	.	-	.	gene_id "ENSMUSG00000024206.15"; transcript_id "ENSMUST00000002444.14"; gene_type "protein_coding"; gene_status "KNOWN"; gene_name "Rfx2"; transcript_type "protein_coding"; transcript_status "KNOWN"; transcript_name "Rfx2-201"; exon_number "14"; exon_id "ENSMUSE00000541412.1"; talon_gene "47888"; talon_transcript "125176"; talon_exon "646762"; ccdsid "CCDS28915.1"; exon_status "KNOWN"; level "2"; protein_id "ENSMUSP00000084010.5"; source "HAVANA"; tag "CCDS";
chr17	HAVANA	exon	56779880	56780088	.	-	.	gene_id "ENSMUSG00000024206.15"; transcript_id "ENSMUST00000002444.14"; gene_type "protein_coding"; gene_status "KNOWN"; gene_name "Rfx2"; transcript_type "protein_coding"; transcript_status "KNOWN"; transcript_name "Rfx2-201"; exon_number "15"; exon_id "ENSMUSE00000541409.1"; talon_gene "47888"; talon_transcript "125176"; talon_exon "646764"; ccdsid "CCDS28915.1"; exon_status "KNOWN"; level "2"; protein_id "ENSMUSP00000084010.5"; source "HAVANA"; tag "CCDS";
chr17	HAVANA	exon	56777839	56777992	.	-	.	gene_id "ENSMUSG00000024206.15"; transcript_id "ENSMUST00000002444.14"; gene_type "protein_coding"; gene_status "KNOWN"; gene_name "Rfx2"; transcript_type "protein_coding"; transcript_status "KNOWN"; transcript_name "Rfx2-201"; exon_number "16"; exon_id "ENSMUSE00000541407.1"; talon_gene "47888"; talon_transcript "125176"; talon_exon "646766"; ccdsid "CCDS28915.1"; exon_status "KNOWN"; level "2"; protein_id "ENSMUSP00000084010.5"; source "HAVANA"; tag "CCDS";
chr17	HAVANA	exon	56777432	56777474	.	-	.	gene_id "ENSMUSG00000024206.15"; transcript_id "ENSMUST00000002444.14"; gene_type "protein_coding"; gene_status "KNOWN"; gene_name "Rfx2"; transcript_type "protein_coding"; transcript_status "KNOWN"; transcript_name "Rfx2-201"; exon_number "17"; exon_id "ENSMUSE00000139719.3"; talon_gene "47888"; talon_transcript "125176"; talon_exon "646768"; ccdsid "CCDS28915.1"; exon_status "KNOWN"; level "2"; protein_id "ENSMUSP00000084010.5"; source "HAVANA"; tag "CCDS";
chr17	HAVANA	exon	56775900	56777074	.	-	.	gene_id "ENSMUSG00000024206.15"; transcript_id "ENSMUST00000002444.14"; gene_type "protein_coding"; gene_status "KNOWN"; gene_name "Rfx2"; transcript_type "protein_coding"; transcript_status "KNOWN"; transcript_name "Rfx2-201"; exon_number "18"; exon_id "ENSMUSE00001450479.1"; talon_gene "47888"; talon_transcript "125176"; talon_exon "646775"; ccdsid "CCDS50156.1"; exon_status "KNOWN"; level "2"; protein_id "ENSMUSP00000002444.7"; source "HAVANA"; tag "CCDS";
chr17	HAVANA	gene	56892611	56896674	.	-	.	gene_id "ENSMUSG00000024212.9"; gene_name "Mllt1"; gene_status "KNOWN"; gene_type "protein_coding"; talon_gene "47891"; havana_gene "OTTMUSG00000072393.1"; level "2";
chr17	TALON	transcript	56892611	56896674	.	-	.	gene_id "ENSMUSG00000024212.9"; transcript_id "ENCODEMT000349343"; gene_name "Mllt1"; gene_status "KNOWN"; gene_type "protein_coding"; transcript_status "NOVEL"; transcript_name "ENCODEMT000349343"; talon_gene "47891"; talon_transcript "349343"; NIC_transcript "TRUE";
chr17	HAVANA	exon	56896431	56896674	.	-	.	gene_id "ENSMUSG00000024212.9"; transcript_id "ENCODEMT000349343"; gene_type "protein_coding"; gene_status "KNOWN"; gene_name "Mllt1"; transcript_status "NOVEL"; transcript_name "ENCODEMT000349343"; exon_number "1"; exon_id "ENSMUSE00001448434.1"; talon_gene "47891"; talon_transcript "349343"; talon_exon "646864"; exon_status "KNOWN"; level "2"; source "HAVANA";
chr17	HAVANA	exon	56896209	56896317	.	-	.	gene_id "ENSMUSG00000024212.9"; transcript_id "ENCODEMT000349343"; gene_type "protein_coding"; gene_status "KNOWN"; gene_name "Mllt1"; transcript_status "NOVEL"; transcript_name "ENCODEMT000349343"; exon_number "2"; exon_id "ENSMUSE00000139783.1"; talon_gene "47891"; talon_transcript "349343"; talon_exon "646855"; ccdsid "CCDS28918.1"; exon_status "KNOWN"; level "2"; protein_id "ENSMUSP00000025053.8"; source "HAVANA"; tag "CCDS";
chr17	HAVANA	exon	56894999	56895098	.	-	.	gene_id "ENSMUSG00000024212.9"; transcript_id "ENCODEMT000349343"; gene_type "protein_coding"; gene_status "KNOWN"; gene_name "Mllt1"; transcript_status "NOVEL"; transcript_name "ENCODEMT000349343"; exon_number "3"; exon_id "ENSMUSE00000139778.1"; talon_gene "47891"; talon_transcript "349343"; talon_exon "646857"; ccdsid "CCDS28918.1"; exon_status "KNOWN"; level "2"; protein_id "ENSMUSP00000025053.8"; source "HAVANA"; tag "CCDS";
chr17	HAVANA	exon	56894831	56894902	.	-	.	gene_id "ENSMUSG00000024212.9"; transcript_id "ENCODEMT000349343"; gene_type "protein_coding"; gene_status "KNOWN"; gene_name "Mllt1"; transcript_status "NOVEL"; transcript_name "ENCODEMT000349343"; exon_number "4"; exon_id "ENSMUSE00000139782.1"; talon_gene "47891"; talon_transcript "349343"; talon_exon "646859"; ccdsid "CCDS28918.1"; exon_status "KNOWN"; level "2"; protein_id "ENSMUSP00000025053.8"; source "HAVANA"; tag "CCDS";
chr17	HAVANA	exon	56894667	56894738	.	-	.	gene_id "ENSMUSG00000024212.9"; transcript_id "ENCODEMT000349343"; gene_type "protein_coding"; gene_status "KNOWN"; gene_name "Mllt1"; transcript_status "NOVEL"; transcript_name "ENCODEMT000349343"; exon_number "5"; exon_id "ENSMUSE00000139781.1"; talon_gene "47891"; talon_transcript "349343"; talon_exon "646861"; ccdsid "CCDS28918.1"; exon_status "KNOWN"; level "2"; protein_id "ENSMUSP00000025053.8"; source "HAVANA"; tag "CCDS";
chr17	HAVANA	exon	56892611	56894590	.	-	.	gene_id "ENSMUSG00000024212.9"; transcript_id "ENCODEMT000349343"; gene_type "protein_coding"; gene_status "KNOWN"; gene_name "Mllt1"; transcript_status "NOVEL"; transcript_name "ENCODEMT000349343"; exon_number "6"; exon_id "ENSMUSE00000481596.6"; talon_gene "47891"; talon_transcript "349343"; talon_exon "646863"; ccdsid "CCDS28918.1"; exon_status "KNOWN"; level "2"; protein_id "ENSMUSP00000025053.8"; source "HAVANA"; tag "CCDS";
chr17	HAVANA	gene	56990305	56990825	.	+	.	gene_id "ENSMUSG00000002660.8"; gene_name "Clpp"; gene_status "KNOWN"; gene_type "protein_coding"; talon_gene "47894"; havana_gene "OTTMUSG00000072404.1"; level "2";
chr17	HAVANA	transcript	56990305	56996188	.	+	.	gene_id "ENSMUSG00000002660.8"; transcript_id "ENSMUST00000002735.8"; gene_name "Clpp"; gene_status "KNOWN"; gene_type "protein_coding"; transcript_type "protein_coding"; transcript_status "KNOWN"; transcript_name "Clpp-201"; talon_gene "47894"; talon_transcript "125189"; ccdsid "CCDS28920.1"; havana_transcript "OTTMUST00000175138.1"; level "2"; protein_id "ENSMUSP00000002735.7"; source "HAVANA"; tag "CCDS"; transcript_support_level "1";
chr17	HAVANA	exon	56990305	56990513	.	+	.	gene_id "ENSMUSG00000002660.8"; transcript_id "ENSMUST00000002735.8"; gene_type "protein_coding"; gene_status "KNOWN"; gene_name "Clpp"; transcript_type "protein_coding"; transcript_status "KNOWN"; transcript_name "Clpp-201"; exon_number "1"; exon_id "ENSMUSE00000139817.7"; talon_gene "47894"; talon_transcript "125189"; talon_exon "646887"; ccdsid "CCDS28920.1"; exon_status "KNOWN"; level "2"; protein_id "ENSMUSP00000002735.7"; source "HAVANA"; tag "CCDS";
chr17	HAVANA	exon	56990606	56990677	.	+	.	gene_id "ENSMUSG00000002660.8"; transcript_id "ENSMUST00000002735.8"; gene_type "protein_coding"; gene_status "KNOWN"; gene_name "Clpp"; transcript_type "protein_coding"; transcript_status "KNOWN"; transcript_name "Clpp-201"; exon_number "2"; exon_id "ENSMUSE00000139818.1"; talon_gene "47894"; talon_transcript "125189"; talon_exon "646889"; ccdsid "CCDS28920.1"; exon_status "KNOWN"; level "2"; protein_id "ENSMUSP00000002735.7"; source "HAVANA"; tag "CCDS";
chr17	HAVANA	exon	56991294	56991390	.	+	.	gene_id "ENSMUSG00000002660.8"; transcript_id "ENSMUST00000002735.8"; gene_type "protein_coding"; gene_status "KNOWN"; gene_name "Clpp"; transcript_type "protein_coding"; transcript_status "KNOWN"; transcript_name "Clpp-201"; exon_number "3"; exon_id "ENSMUSE00000139816.1"; talon_gene "47894"; talon_transcript "125189"; talon_exon "646891"; ccdsid "CCDS28920.1"; exon_status "KNOWN"; level "2"; protein_id "ENSMUSP00000002735.7"; source "HAVANA"; tag "CCDS";
chr17	HAVANA	exon	56992826	56993013	.	+	.	gene_id "ENSMUSG00000002660.8"; transcript_id "ENSMUST00000002735.8"; gene_type "protein_coding"; gene_status "KNOWN"; gene_name "Clpp"; transcript_type "protein_coding"; transcript_status "KNOWN"; transcript_name "Clpp-201"; exon_number "4"; exon_id "ENSMUSE00000139820.1"; talon_gene "47894"; talon_transcript "125189"; talon_exon "646893"; ccdsid "CCDS28920.1"; exon_status "KNOWN"; level "2"; protein_id "ENSMUSP00000002735.7"; source "HAVANA"; tag "CCDS";
chr17	HAVANA	exon	56993448	56993553	.	+	.	gene_id "ENSMUSG00000002660.8"; transcript_id "ENSMUST00000002735.8"; gene_type "protein_coding"; gene_status "KNOWN"; gene_name "Clpp"; transcript_type "protein_coding"; transcript_status "KNOWN"; transcript_name "Clpp-201"; exon_number "5"; exon_id "ENSMUSE00000139822.1"; talon_gene "47894"; talon_transcript "125189"; talon_exon "646895"; ccdsid "CCDS28920.1"; exon_status "KNOWN"; level "2"; protein_id "ENSMUSP00000002735.7"; source "HAVANA"; tag "CCDS";
chr17	HAVANA	exon	56995878	56996188	.	+	.	gene_id "ENSMUSG00000002660.8"; transcript_id "ENSMUST00000002735.8"; gene_type "protein_coding"; gene_status "KNOWN"; gene_name "Clpp"; transcript_type "protein_coding"; transcript_status "KNOWN"; transcript_name "Clpp-201"; exon_number "6"; exon_id "ENSMUSE00000340174.5"; talon_gene "47894"; talon_transcript "125189"; talon_exon "646897"; ccdsid "CCDS28920.1"; exon_status "KNOWN"; level "2"; protein_id "ENSMUSP00000002735.7"; source "HAVANA"; tag "CCDS";
chr17	HAVANA	transcript	56990392	56990825	.	+	.	gene_id "ENSMUSG00000002660.8"; transcript_id "ENSMUST00000233845.1"; gene_name "Clpp"; gene_status "KNOWN"; gene_type "protein_coding"; transcript_type "retained_intron"; transcript_status "KNOWN"; transcript_name "Clpp-202"; talon_gene "47894"; talon_transcript "125190"; havana_transcript "OTTMUST00000175139.1"; level "2"; source "HAVANA";
chr17	HAVANA	exon	56990392	56990825	.	+	.	gene_id "ENSMUSG00000002660.8"; transcript_id "ENSMUST00000233845.1"; gene_type "protein_coding"; gene_status "KNOWN"; gene_name "Clpp"; transcript_type "retained_intron"; transcript_status "KNOWN"; transcript_name "Clpp-202"; exon_number "1"; exon_id "ENSMUSE00001450599.1"; talon_gene "47894"; talon_transcript "125190"; talon_exon "646898"; exon_status "KNOWN"; level "2"; source "HAVANA";
chr17	HAVANA	gene	56997343	56999137	.	+	.	gene_id "ENSMUSG00000002661.14"; gene_name "Alkbh7"; gene_status "KNOWN"; gene_type "protein_coding"; talon_gene "47895"; havana_gene "OTTMUSG00000028993.1"; level "2";
chr17	HAVANA	transcript	56997343	56999322	.	+	.	gene_id "ENSMUSG00000002661.14"; transcript_id "ENSMUST00000002737.6"; gene_name "Alkbh7"; gene_status "KNOWN"; gene_type "protein_coding"; transcript_type "protein_coding"; transcript_status "KNOWN"; transcript_name "Alkbh7-201"; talon_gene "47895"; talon_transcript "125192"; ccdsid "CCDS28921.1"; havana_transcript "OTTMUST00000071899.1"; level "2"; protein_id "ENSMUSP00000002737.6"; source "HAVANA"; tag "CCDS"; transcript_support_level "1";
chr17	HAVANA	exon	56997343	56997567	.	+	.	gene_id "ENSMUSG00000002661.14"; transcript_id "ENSMUST00000002737.6"; gene_type "protein_coding"; gene_status "KNOWN"; gene_name "Alkbh7"; transcript_type "protein_coding"; transcript_status "KNOWN"; transcript_name "Alkbh7-201"; exon_number "1"; exon_id "ENSMUSE00000773318.1"; talon_gene "47895"; talon_transcript "125192"; talon_exon "646904"; ccdsid "CCDS28921.1"; exon_status "KNOWN"; level "2"; protein_id "ENSMUSP00000002737.6"; source "HAVANA"; tag "CCDS";
chr17	HAVANA	exon	56998389	56998562	.	+	.	gene_id "ENSMUSG00000002661.14"; transcript_id "ENSMUST00000002737.6"; gene_type "protein_coding"; gene_status "KNOWN"; gene_name "Alkbh7"; transcript_type "protein_coding"; transcript_status "KNOWN"; transcript_name "Alkbh7-201"; exon_number "2"; exon_id "ENSMUSE00000139827.1"; talon_gene "47895"; talon_transcript "125192"; talon_exon "646906"; ccdsid "CCDS28921.1"; exon_status "KNOWN"; level "2"; protein_id "ENSMUSP00000002737.6"; source "HAVANA"; tag "CCDS";
chr17	HAVANA	exon	56998671	56998795	.	+	.	gene_id "ENSMUSG00000002661.14"; transcript_id "ENSMUST00000002737.6"; gene_type "protein_coding"; gene_status "KNOWN"; gene_name "Alkbh7"; transcript_type "protein_coding"; transcript_status "KNOWN"; transcript_name "Alkbh7-201"; exon_number "3"; exon_id "ENSMUSE00000139832.1"; talon_gene "47895"; talon_transcript "125192"; talon_exon "646901"; ccdsid "CCDS57105.1"; exon_status "KNOWN"; level "2"; protein_id "ENSMUSP00000073775.7"; source "HAVANA"; tag "CCDS";
chr17	HAVANA	exon	56998930	56999322	.	+	.	gene_id "ENSMUSG00000002661.14"; transcript_id "ENSMUST00000002737.6"; gene_type "protein_coding"; gene_status "KNOWN"; gene_name "Alkbh7"; transcript_type "protein_coding"; transcript_status "KNOWN"; transcript_name "Alkbh7-201"; exon_number "4"; exon_id "ENSMUSE00000750138.1"; talon_gene "47895"; talon_transcript "125192"; talon_exon "646908"; ccdsid "CCDS28921.1"; exon_status "KNOWN"; level "2"; protein_id "ENSMUSP00000002737.6"; source "HAVANA"; tag "CCDS";
chr17	HAVANA	transcript	56998480	56999137	.	+	.	gene_id "ENSMUSG00000002661.14"; transcript_id "ENSMUST00000149632.1"; gene_name "Alkbh7"; gene_status "KNOWN"; gene_type "protein_coding"; transcript_type "retained_intron"; transcript_status "KNOWN"; transcript_name "Alkbh7-203"; talon_gene "47895"; talon_transcript "125193"; havana_transcript "OTTMUST00000071901.1"; level "2"; source "HAVANA"; transcript_support_level "2";
chr17	HAVANA	exon	56998480	56998795	.	+	.	gene_id "ENSMUSG00000002661.14"; transcript_id "ENSMUST00000149632.1"; gene_type "protein_coding"; gene_status "KNOWN"; gene_name "Alkbh7"; transcript_type "retained_intron"; transcript_status "KNOWN"; transcript_name "Alkbh7-203"; exon_number "1"; exon_id "ENSMUSE00000829407.1"; talon_gene "47895"; talon_transcript "125193"; talon_exon "646909"; exon_status "KNOWN"; level "2"; source "HAVANA";
chr17	HAVANA	exon	56998930	56999137	.	+	.	gene_id "ENSMUSG00000002661.14"; transcript_id "ENSMUST00000149632.1"; gene_type "protein_coding"; gene_status "KNOWN"; gene_name "Alkbh7"; transcript_type "retained_intron"; transcript_status "KNOWN"; transcript_name "Alkbh7-203"; exon_number "2"; exon_id "ENSMUSE00000514781.3"; talon_gene "47895"; talon_transcript "125193"; talon_exon "646910"; exon_status "KNOWN"; level "2"; source "HAVANA";
chr17	ENSEMBL	gene	57003405	57011288	.	-	.	gene_id "ENSMUSG00000002658.9"; gene_name "Gtf2f1"; gene_status "KNOWN"; gene_type "protein_coding"; talon_gene "47897"; level "3";
chr17	ENSEMBL	transcript	57003405	57011288	.	-	.	gene_id "ENSMUSG00000002658.9"; transcript_id "ENSMUST00000002733.6"; gene_name "Gtf2f1"; gene_status "KNOWN"; gene_type "protein_coding"; transcript_type "protein_coding"; transcript_status "KNOWN"; transcript_name "Gtf2f1-201"; talon_gene "47897"; talon_transcript "125195"; ccdsid "CCDS37667.1"; level "3"; protein_id "ENSMUSP00000002733.6"; source "ENSEMBL"; tag "CCDS"; transcript_support_level "1";
chr17	ENSEMBL	exon	57011109	57011288	.	-	.	gene_id "ENSMUSG00000002658.9"; transcript_id "ENSMUST00000002733.6"; gene_type "protein_coding"; gene_status "KNOWN"; gene_name "Gtf2f1"; transcript_type "protein_coding"; transcript_status "KNOWN"; transcript_name "Gtf2f1-201"; exon_number "1"; exon_id "ENSMUSE00000964847.1"; talon_gene "47897"; talon_transcript "125195"; talon_exon "646914"; ccdsid "CCDS37667.1"; exon_status "KNOWN"; level "3"; protein_id "ENSMUSP00000002733.6"; source "ENSEMBL"; tag "CCDS";
chr17	ENSEMBL	exon	57010976	57011022	.	-	.	gene_id "ENSMUSG00000002658.9"; transcript_id "ENSMUST00000002733.6"; gene_type "protein_coding"; gene_status "KNOWN"; gene_name "Gtf2f1"; transcript_type "protein_coding"; transcript_status "KNOWN"; transcript_name "Gtf2f1-201"; exon_number "2"; exon_id "ENSMUSE00000657111.1"; talon_gene "47897"; talon_transcript "125195"; talon_exon "646916"; ccdsid "CCDS37667.1"; exon_status "KNOWN"; level "3"; protein_id "ENSMUSP00000002733.6"; source "ENSEMBL"; tag "CCDS";
chr17	ENSEMBL	exon	57009688	57009760	.	-	.	gene_id "ENSMUSG00000002658.9"; transcript_id "ENSMUST00000002733.6"; gene_type "protein_coding"; gene_status "KNOWN"; gene_name "Gtf2f1"; transcript_type "protein_coding"; transcript_status "KNOWN"; transcript_name "Gtf2f1-201"; exon_number "3"; exon_id "ENSMUSE00000657110.1"; talon_gene "47897"; talon_transcript "125195"; talon_exon "646918"; ccdsid "CCDS37667.1"; exon_status "KNOWN"; level "3"; protein_id "ENSMUSP00000002733.6"; source "ENSEMBL"; tag "CCDS";
chr17	ENSEMBL	exon	57007713	57007906	.	-	.	gene_id "ENSMUSG00000002658.9"; transcript_id "ENSMUST00000002733.6"; gene_type "protein_coding"; gene_status "KNOWN"; gene_name "Gtf2f1"; transcript_type "protein_coding"; transcript_status "KNOWN"; transcript_name "Gtf2f1-201"; exon_number "4"; exon_id "ENSMUSE00000657109.1"; talon_gene "47897"; talon_transcript "125195"; talon_exon "646920"; ccdsid "CCDS37667.1"; exon_status "KNOWN"; level "3"; protein_id "ENSMUSP00000002733.6"; source "ENSEMBL"; tag "CCDS";
chr17	ENSEMBL	exon	57006986	57007156	.	-	.	gene_id "ENSMUSG00000002658.9"; transcript_id "ENSMUST00000002733.6"; gene_type "protein_coding"; gene_status "KNOWN"; gene_name "Gtf2f1"; transcript_type "protein_coding"; transcript_status "KNOWN"; transcript_name "Gtf2f1-201"; exon_number "5"; exon_id "ENSMUSE00000657108.1"; talon_gene "47897"; talon_transcript "125195"; talon_exon "646922"; ccdsid "CCDS37667.1"; exon_status "KNOWN"; level "3"; protein_id "ENSMUSP00000002733.6"; source "ENSEMBL"; tag "CCDS";
chr17	ENSEMBL	exon	57005360	57005544	.	-	.	gene_id "ENSMUSG00000002658.9"; transcript_id "ENSMUST00000002733.6"; gene_type "protein_coding"; gene_status "KNOWN"; gene_name "Gtf2f1"; transcript_type "protein_coding"; transcript_status "KNOWN"; transcript_name "Gtf2f1-201"; exon_number "6"; exon_id "ENSMUSE00000501927.3"; talon_gene "47897"; talon_transcript "125195"; talon_exon "646924"; ccdsid "CCDS37667.1"; exon_status "KNOWN"; level "3"; protein_id "ENSMUSP00000002733.6"; source "ENSEMBL"; tag "CCDS";
chr17	ENSEMBL	exon	57004666	57004819	.	-	.	gene_id "ENSMUSG00000002658.9"; transcript_id "ENSMUST00000002733.6"; gene_type "protein_coding"; gene_status "KNOWN"; gene_name "Gtf2f1"; transcript_type "protein_coding"; transcript_status "KNOWN"; transcript_name "Gtf2f1-201"; exon_number "7"; exon_id "ENSMUSE00000500083.3"; talon_gene "47897"; talon_transcript "125195"; talon_exon "646926"; ccdsid "CCDS37667.1"; exon_status "KNOWN"; level "3"; protein_id "ENSMUSP00000002733.6"; source "ENSEMBL"; tag "CCDS";
chr17	ENSEMBL	exon	57004511	57004572	.	-	.	gene_id "ENSMUSG00000002658.9"; transcript_id "ENSMUST00000002733.6"; gene_type "protein_coding"; gene_status "KNOWN"; gene_name "Gtf2f1"; transcript_type "protein_coding"; transcript_status "KNOWN"; transcript_name "Gtf2f1-201"; exon_number "8"; exon_id "ENSMUSE00000139846.1"; talon_gene "47897"; talon_transcript "125195"; talon_exon "646928"; ccdsid "CCDS37667.1"; exon_status "KNOWN"; level "3"; protein_id "ENSMUSP00000002733.6"; source "ENSEMBL"; tag "CCDS";
chr17	ENSEMBL	exon	57004309	57004428	.	-	.	gene_id "ENSMUSG00000002658.9"; transcript_id "ENSMUST00000002733.6"; gene_type "protein_coding"; gene_status "KNOWN"; gene_name "Gtf2f1"; transcript_type "protein_coding"; transcript_status "KNOWN"; transcript_name "Gtf2f1-201"; exon_number "9"; exon_id "ENSMUSE00000139852.1"; talon_gene "47897"; talon_transcript "125195"; talon_exon "646930"; ccdsid "CCDS37667.1"; exon_status "KNOWN"; level "3"; protein_id "ENSMUSP00000002733.6"; source "ENSEMBL"; tag "CCDS";
chr17	ENSEMBL	exon	57004122	57004195	.	-	.	gene_id "ENSMUSG00000002658.9"; transcript_id "ENSMUST00000002733.6"; gene_type "protein_coding"; gene_status "KNOWN"; gene_name "Gtf2f1"; transcript_type "protein_coding"; transcript_status "KNOWN"; transcript_name "Gtf2f1-201"; exon_number "10"; exon_id "ENSMUSE00000139854.1"; talon_gene "47897"; talon_transcript "125195"; talon_exon "646932"; ccdsid "CCDS37667.1"; exon_status "KNOWN"; level "3"; protein_id "ENSMUSP00000002733.6"; source "ENSEMBL"; tag "CCDS";
chr17	ENSEMBL	exon	57003915	57004053	.	-	.	gene_id "ENSMUSG00000002658.9"; transcript_id "ENSMUST00000002733.6"; gene_type "protein_coding"; gene_status "KNOWN"; gene_name "Gtf2f1"; transcript_type "protein_coding"; transcript_status "KNOWN"; transcript_name "Gtf2f1-201"; exon_number "11"; exon_id "ENSMUSE00000139847.1"; talon_gene "47897"; talon_transcript "125195"; talon_exon "646934"; ccdsid "CCDS37667.1"; exon_status "KNOWN"; level "3"; protein_id "ENSMUSP00000002733.6"; source "ENSEMBL"; tag "CCDS";
chr17	ENSEMBL	exon	57003721	57003811	.	-	.	gene_id "ENSMUSG00000002658.9"; transcript_id "ENSMUST00000002733.6"; gene_type "protein_coding"; gene_status "KNOWN"; gene_name "Gtf2f1"; transcript_type "protein_coding"; transcript_status "KNOWN"; transcript_name "Gtf2f1-201"; exon_number "12"; exon_id "ENSMUSE00000139857.1"; talon_gene "47897"; talon_transcript "125195"; talon_exon "646936"; ccdsid "CCDS37667.1"; exon_status "KNOWN"; level "3"; protein_id "ENSMUSP00000002733.6"; source "ENSEMBL"; tag "CCDS";
chr17	ENSEMBL	exon	57003405	57003631	.	-	.	gene_id "ENSMUSG00000002658.9"; transcript_id "ENSMUST00000002733.6"; gene_type "protein_coding"; gene_status "KNOWN"; gene_name "Gtf2f1"; transcript_type "protein_coding"; transcript_status "KNOWN"; transcript_name "Gtf2f1-201"; exon_number "13"; exon_id "ENSMUSE00000892457.2"; talon_gene "47897"; talon_transcript "125195"; talon_exon "646938"; ccdsid "CCDS37667.1"; exon_status "KNOWN"; level "3"; protein_id "ENSMUSP00000002733.6"; source "ENSEMBL"; tag "CCDS";
chr17	TALON	transcript	57003405	57011288	.	-	.	gene_id "ENSMUSG00000002658.9"; transcript_id "ENCODEMT000349651"; gene_name "Gtf2f1"; gene_status "KNOWN"; gene_type "protein_coding"; transcript_status "NOVEL"; transcript_name "ENCODEMT000349651"; talon_gene "47897"; talon_transcript "349651"; NNC_transcript "TRUE";
chr17	ENSEMBL	exon	57011109	57011288	.	-	.	gene_id "ENSMUSG00000002658.9"; transcript_id "ENCODEMT000349651"; gene_type "protein_coding"; gene_status "KNOWN"; gene_name "Gtf2f1"; transcript_status "NOVEL"; transcript_name "ENCODEMT000349651"; exon_number "1"; exon_id "ENSMUSE00000964847.1"; talon_gene "47897"; talon_transcript "349651"; talon_exon "646914"; ccdsid "CCDS37667.1"; exon_status "KNOWN"; level "3"; protein_id "ENSMUSP00000002733.6"; source "ENSEMBL"; tag "CCDS";
chr17	TALON	exon	57010976	57011014	.	-	.	gene_id "ENSMUSG00000002658.9"; transcript_id "ENCODEMT000349651"; gene_type "protein_coding"; gene_status "KNOWN"; gene_name "Gtf2f1"; transcript_status "NOVEL"; transcript_name "ENCODEMT000349651"; exon_number "2"; exon_id "969789"; talon_gene "47897"; talon_transcript "349651"; talon_exon "969789"; exon_status "NOVEL";
chr17	ENSEMBL	exon	57009688	57009760	.	-	.	gene_id "ENSMUSG00000002658.9"; transcript_id "ENCODEMT000349651"; gene_type "protein_coding"; gene_status "KNOWN"; gene_name "Gtf2f1"; transcript_status "NOVEL"; transcript_name "ENCODEMT000349651"; exon_number "3"; exon_id "ENSMUSE00000657110.1"; talon_gene "47897"; talon_transcript "349651"; talon_exon "646918"; ccdsid "CCDS37667.1"; exon_status "KNOWN"; level "3"; protein_id "ENSMUSP00000002733.6"; source "ENSEMBL"; tag "CCDS";
chr17	ENSEMBL	exon	57007713	57007906	.	-	.	gene_id "ENSMUSG00000002658.9"; transcript_id "ENCODEMT000349651"; gene_type "protein_coding"; gene_status "KNOWN"; gene_name "Gtf2f1"; transcript_status "NOVEL"; transcript_name "ENCODEMT000349651"; exon_number "4"; exon_id "ENSMUSE00000657109.1"; talon_gene "47897"; talon_transcript "349651"; talon_exon "646920"; ccdsid "CCDS37667.1"; exon_status "KNOWN"; level "3"; protein_id "ENSMUSP00000002733.6"; source "ENSEMBL"; tag "CCDS";
chr17	ENSEMBL	exon	57006986	57007156	.	-	.	gene_id "ENSMUSG00000002658.9"; transcript_id "ENCODEMT000349651"; gene_type "protein_coding"; gene_status "KNOWN"; gene_name "Gtf2f1"; transcript_status "NOVEL"; transcript_name "ENCODEMT000349651"; exon_number "5"; exon_id "ENSMUSE00000657108.1"; talon_gene "47897"; talon_transcript "349651"; talon_exon "646922"; ccdsid "CCDS37667.1"; exon_status "KNOWN"; level "3"; protein_id "ENSMUSP00000002733.6"; source "ENSEMBL"; tag "CCDS";
chr17	ENSEMBL	exon	57005360	57005544	.	-	.	gene_id "ENSMUSG00000002658.9"; transcript_id "ENCODEMT000349651"; gene_type "protein_coding"; gene_status "KNOWN"; gene_name "Gtf2f1"; transcript_status "NOVEL"; transcript_name "ENCODEMT000349651"; exon_number "6"; exon_id "ENSMUSE00000501927.3"; talon_gene "47897"; talon_transcript "349651"; talon_exon "646924"; ccdsid "CCDS37667.1"; exon_status "KNOWN"; level "3"; protein_id "ENSMUSP00000002733.6"; source "ENSEMBL"; tag "CCDS";
chr17	ENSEMBL	exon	57004666	57004819	.	-	.	gene_id "ENSMUSG00000002658.9"; transcript_id "ENCODEMT000349651"; gene_type "protein_coding"; gene_status "KNOWN"; gene_name "Gtf2f1"; transcript_status "NOVEL"; transcript_name "ENCODEMT000349651"; exon_number "7"; exon_id "ENSMUSE00000500083.3"; talon_gene "47897"; talon_transcript "349651"; talon_exon "646926"; ccdsid "CCDS37667.1"; exon_status "KNOWN"; level "3"; protein_id "ENSMUSP00000002733.6"; source "ENSEMBL"; tag "CCDS";
chr17	ENSEMBL	exon	57004511	57004572	.	-	.	gene_id "ENSMUSG00000002658.9"; transcript_id "ENCODEMT000349651"; gene_type "protein_coding"; gene_status "KNOWN"; gene_name "Gtf2f1"; transcript_status "NOVEL"; transcript_name "ENCODEMT000349651"; exon_number "8"; exon_id "ENSMUSE00000139846.1"; talon_gene "47897"; talon_transcript "349651"; talon_exon "646928"; ccdsid "CCDS37667.1"; exon_status "KNOWN"; level "3"; protein_id "ENSMUSP00000002733.6"; source "ENSEMBL"; tag "CCDS";
chr17	ENSEMBL	exon	57004309	57004428	.	-	.	gene_id "ENSMUSG00000002658.9"; transcript_id "ENCODEMT000349651"; gene_type "protein_coding"; gene_status "KNOWN"; gene_name "Gtf2f1"; transcript_status "NOVEL"; transcript_name "ENCODEMT000349651"; exon_number "9"; exon_id "ENSMUSE00000139852.1"; talon_gene "47897"; talon_transcript "349651"; talon_exon "646930"; ccdsid "CCDS37667.1"; exon_status "KNOWN"; level "3"; protein_id "ENSMUSP00000002733.6"; source "ENSEMBL"; tag "CCDS";
chr17	ENSEMBL	exon	57004122	57004195	.	-	.	gene_id "ENSMUSG00000002658.9"; transcript_id "ENCODEMT000349651"; gene_type "protein_coding"; gene_status "KNOWN"; gene_name "Gtf2f1"; transcript_status "NOVEL"; transcript_name "ENCODEMT000349651"; exon_number "10"; exon_id "ENSMUSE00000139854.1"; talon_gene "47897"; talon_transcript "349651"; talon_exon "646932"; ccdsid "CCDS37667.1"; exon_status "KNOWN"; level "3"; protein_id "ENSMUSP00000002733.6"; source "ENSEMBL"; tag "CCDS";
chr17	ENSEMBL	exon	57003915	57004053	.	-	.	gene_id "ENSMUSG00000002658.9"; transcript_id "ENCODEMT000349651"; gene_type "protein_coding"; gene_status "KNOWN"; gene_name "Gtf2f1"; transcript_status "NOVEL"; transcript_name "ENCODEMT000349651"; exon_number "11"; exon_id "ENSMUSE00000139847.1"; talon_gene "47897"; talon_transcript "349651"; talon_exon "646934"; ccdsid "CCDS37667.1"; exon_status "KNOWN"; level "3"; protein_id "ENSMUSP00000002733.6"; source "ENSEMBL"; tag "CCDS";
chr17	ENSEMBL	exon	57003721	57003811	.	-	.	gene_id "ENSMUSG00000002658.9"; transcript_id "ENCODEMT000349651"; gene_type "protein_coding"; gene_status "KNOWN"; gene_name "Gtf2f1"; transcript_status "NOVEL"; transcript_name "ENCODEMT000349651"; exon_number "12"; exon_id "ENSMUSE00000139857.1"; talon_gene "47897"; talon_transcript "349651"; talon_exon "646936"; ccdsid "CCDS37667.1"; exon_status "KNOWN"; level "3"; protein_id "ENSMUSP00000002733.6"; source "ENSEMBL"; tag "CCDS";
chr17	ENSEMBL	exon	57003405	57003631	.	-	.	gene_id "ENSMUSG00000002658.9"; transcript_id "ENCODEMT000349651"; gene_type "protein_coding"; gene_status "KNOWN"; gene_name "Gtf2f1"; transcript_status "NOVEL"; transcript_name "ENCODEMT000349651"; exon_number "13"; exon_id "ENSMUSE00000892457.2"; talon_gene "47897"; talon_transcript "349651"; talon_exon "646938"; ccdsid "CCDS37667.1"; exon_status "KNOWN"; level "3"; protein_id "ENSMUSP00000002733.6"; source "ENSEMBL"; tag "CCDS";
chr17	HAVANA	gene	57056236	57059819	.	-	.	gene_id "ENSMUSG00000046329.14"; gene_name "Slc25a23"; gene_status "KNOWN"; gene_type "protein_coding"; talon_gene "47902"; havana_gene "OTTMUSG00000035805.7"; level "2";
chr17	HAVANA	transcript	57056236	57059819	.	-	.	gene_id "ENSMUSG00000046329.14"; transcript_id "ENSMUST00000165187.1"; gene_name "Slc25a23"; gene_status "KNOWN"; gene_type "protein_coding"; transcript_type "retained_intron"; transcript_status "KNOWN"; transcript_name "Slc25a23-203"; talon_gene "47902"; talon_transcript "125210"; havana_transcript "OTTMUST00000091686.2"; level "2"; source "HAVANA"; transcript_support_level "1";
chr17	HAVANA	exon	57059521	57059819	.	-	.	gene_id "ENSMUSG00000046329.14"; transcript_id "ENSMUST00000165187.1"; gene_type "protein_coding"; gene_status "KNOWN"; gene_name "Slc25a23"; transcript_type "retained_intron"; transcript_status "KNOWN"; transcript_name "Slc25a23-203"; exon_number "1"; exon_id "ENSMUSE00000912661.1"; talon_gene "47902"; talon_transcript "125210"; talon_exon "647052"; exon_status "KNOWN"; level "2"; source "HAVANA";
chr17	HAVANA	exon	57056236	57058234	.	-	.	gene_id "ENSMUSG00000046329.14"; transcript_id "ENSMUST00000165187.1"; gene_type "protein_coding"; gene_status "KNOWN"; gene_name "Slc25a23"; transcript_type "retained_intron"; transcript_status "KNOWN"; transcript_name "Slc25a23-203"; exon_number "2"; exon_id "ENSMUSE00000888594.1"; talon_gene "47902"; talon_transcript "125210"; talon_exon "647053"; exon_status "KNOWN"; level "2"; source "HAVANA";
chr17	HAVANA	gene	57062231	57065427	.	+	.	gene_id "ENSMUSG00000044279.15"; gene_name "Crb3"; gene_status "KNOWN"; gene_type "protein_coding"; talon_gene "47903"; havana_gene "OTTMUSG00000035828.4"; level "2";
chr17	HAVANA	transcript	57062231	57065918	.	+	.	gene_id "ENSMUSG00000044279.15"; transcript_id "ENSMUST00000097299.9"; gene_name "Crb3"; gene_status "KNOWN"; gene_type "protein_coding"; transcript_type "protein_coding"; transcript_status "KNOWN"; transcript_name "Crb3-202"; talon_gene "47903"; talon_transcript "125212"; ccdsid "CCDS28924.1"; havana_transcript "OTTMUST00000091762.2"; level "2"; protein_id "ENSMUSP00000094902.3"; source "HAVANA"; tag "CCDS"; transcript_support_level "1";
chr17	HAVANA	exon	57062231	57062373	.	+	.	gene_id "ENSMUSG00000044279.15"; transcript_id "ENSMUST00000097299.9"; gene_type "protein_coding"; gene_status "KNOWN"; gene_name "Crb3"; transcript_type "protein_coding"; transcript_status "KNOWN"; transcript_name "Crb3-202"; exon_number "1"; exon_id "ENSMUSE00000883495.1"; talon_gene "47903"; talon_transcript "125212"; talon_exon "647063"; ccdsid "CCDS28924.1"; exon_status "KNOWN"; level "2"; protein_id "ENSMUSP00000094902.3"; source "HAVANA"; tag "CCDS";
chr17	HAVANA	exon	57062595	57062766	.	+	.	gene_id "ENSMUSG00000044279.15"; transcript_id "ENSMUST00000097299.9"; gene_type "protein_coding"; gene_status "KNOWN"; gene_name "Crb3"; transcript_type "protein_coding"; transcript_status "KNOWN"; transcript_name "Crb3-202"; exon_number "2"; exon_id "ENSMUSE00000411728.3"; talon_gene "47903"; talon_transcript "125212"; talon_exon "647058"; ccdsid "CCDS28924.1"; exon_status "KNOWN"; level "2"; protein_id "ENSMUSP00000071729.3"; source "HAVANA"; tag "CCDS";
chr17	HAVANA	exon	57063637	57063698	.	+	.	gene_id "ENSMUSG00000044279.15"; transcript_id "ENSMUST00000097299.9"; gene_type "protein_coding"; gene_status "KNOWN"; gene_name "Crb3"; transcript_type "protein_coding"; transcript_status "KNOWN"; transcript_name "Crb3-202"; exon_number "3"; exon_id "ENSMUSE00000352937.3"; talon_gene "47903"; talon_transcript "125212"; talon_exon "647060"; ccdsid "CCDS28924.1"; exon_status "KNOWN"; level "2"; protein_id "ENSMUSP00000071729.3"; source "HAVANA"; tag "CCDS";
chr17	HAVANA	exon	57065090	57065918	.	+	.	gene_id "ENSMUSG00000044279.15"; transcript_id "ENSMUST00000097299.9"; gene_type "protein_coding"; gene_status "KNOWN"; gene_name "Crb3"; transcript_type "protein_coding"; transcript_status "KNOWN"; transcript_name "Crb3-202"; exon_number "4"; exon_id "ENSMUSE00000657104.3"; talon_gene "47903"; talon_transcript "125212"; talon_exon "647065"; ccdsid "CCDS28924.1"; exon_status "KNOWN"; level "2"; protein_id "ENSMUSP00000094902.3"; source "HAVANA"; tag "CCDS";
chr17	HAVANA	transcript	57062283	57065917	.	+	.	gene_id "ENSMUSG00000044279.15"; transcript_id "ENSMUST00000169543.7"; gene_name "Crb3"; gene_status "KNOWN"; gene_type "protein_coding"; transcript_type "protein_coding"; transcript_status "KNOWN"; transcript_name "Crb3-205"; talon_gene "47903"; talon_transcript "125213"; ccdsid "CCDS84327.1"; havana_transcript "OTTMUST00000091811.1"; level "2"; protein_id "ENSMUSP00000125760.1"; source "HAVANA"; tag "CCDS"; transcript_support_level "2";
chr17	HAVANA	exon	57062283	57062373	.	+	.	gene_id "ENSMUSG00000044279.15"; transcript_id "ENSMUST00000169543.7"; gene_type "protein_coding"; gene_status "KNOWN"; gene_name "Crb3"; transcript_type "protein_coding"; transcript_status "KNOWN"; transcript_name "Crb3-205"; exon_number "1"; exon_id "ENSMUSE00000657105.2"; talon_gene "47903"; talon_transcript "125213"; talon_exon "647066"; ccdsid "CCDS84327.1"; exon_status "KNOWN"; level "2"; protein_id "ENSMUSP00000125760.1"; source "HAVANA"; tag "CCDS";
chr17	HAVANA	exon	57062595	57062766	.	+	.	gene_id "ENSMUSG00000044279.15"; transcript_id "ENSMUST00000169543.7"; gene_type "protein_coding"; gene_status "KNOWN"; gene_name "Crb3"; transcript_type "protein_coding"; transcript_status "KNOWN"; transcript_name "Crb3-205"; exon_number "2"; exon_id "ENSMUSE00000411728.3"; talon_gene "47903"; talon_transcript "125213"; talon_exon "647058"; ccdsid "CCDS28924.1"; exon_status "KNOWN"; level "2"; protein_id "ENSMUSP00000071729.3"; source "HAVANA"; tag "CCDS";
chr17	HAVANA	exon	57063637	57063698	.	+	.	gene_id "ENSMUSG00000044279.15"; transcript_id "ENSMUST00000169543.7"; gene_type "protein_coding"; gene_status "KNOWN"; gene_name "Crb3"; transcript_type "protein_coding"; transcript_status "KNOWN"; transcript_name "Crb3-205"; exon_number "3"; exon_id "ENSMUSE00000352937.3"; talon_gene "47903"; talon_transcript "125213"; talon_exon "647060"; ccdsid "CCDS28924.1"; exon_status "KNOWN"; level "2"; protein_id "ENSMUSP00000071729.3"; source "HAVANA"; tag "CCDS";
chr17	HAVANA	exon	57065090	57065233	.	+	.	gene_id "ENSMUSG00000044279.15"; transcript_id "ENSMUST00000169543.7"; gene_type "protein_coding"; gene_status "KNOWN"; gene_name "Crb3"; transcript_type "protein_coding"; transcript_status "KNOWN"; transcript_name "Crb3-205"; exon_number "4"; exon_id "ENSMUSE00000693659.1"; talon_gene "47903"; talon_transcript "125213"; talon_exon "647067"; ccdsid "CCDS84327.1"; exon_status "KNOWN"; level "2"; protein_id "ENSMUSP00000125760.1"; source "HAVANA"; tag "CCDS";
chr17	HAVANA	exon	57065609	57065917	.	+	.	gene_id "ENSMUSG00000044279.15"; transcript_id "ENSMUST00000169543.7"; gene_type "protein_coding"; gene_status "KNOWN"; gene_name "Crb3"; transcript_type "protein_coding"; transcript_status "KNOWN"; transcript_name "Crb3-205"; exon_number "5"; exon_id "ENSMUSE00000885941.1"; talon_gene "47903"; talon_transcript "125213"; talon_exon "647069"; ccdsid "CCDS84327.1"; exon_status "KNOWN"; level "2"; protein_id "ENSMUSP00000125760.1"; source "HAVANA"; tag "CCDS";
chr17	HAVANA	transcript	57062299	57065427	.	+	.	gene_id "ENSMUSG00000044279.15"; transcript_id "ENSMUST00000163763.1"; gene_name "Crb3"; gene_status "KNOWN"; gene_type "protein_coding"; transcript_type "protein_coding"; transcript_status "KNOWN"; transcript_name "Crb3-204"; talon_gene "47903"; talon_transcript "125214"; ccdsid "CCDS28924.1"; havana_transcript "OTTMUST00000091812.1"; level "2"; protein_id "ENSMUSP00000132502.1"; source "HAVANA"; tag "CCDS"; transcript_support_level "2";
chr17	HAVANA	exon	57062299	57062766	.	+	.	gene_id "ENSMUSG00000044279.15"; transcript_id "ENSMUST00000163763.1"; gene_type "protein_coding"; gene_status "KNOWN"; gene_name "Crb3"; transcript_type "protein_coding"; transcript_status "KNOWN"; transcript_name "Crb3-204"; exon_number "1"; exon_id "ENSMUSE00000884690.1"; talon_gene "47903"; talon_transcript "125214"; talon_exon "647070"; ccdsid "CCDS28924.1"; exon_status "KNOWN"; level "2"; protein_id "ENSMUSP00000132502.1"; source "HAVANA"; tag "CCDS";
chr17	HAVANA	exon	57063637	57063698	.	+	.	gene_id "ENSMUSG00000044279.15"; transcript_id "ENSMUST00000163763.1"; gene_type "protein_coding"; gene_status "KNOWN"; gene_name "Crb3"; transcript_type "protein_coding"; transcript_status "KNOWN"; transcript_name "Crb3-204"; exon_number "2"; exon_id "ENSMUSE00000352937.3"; talon_gene "47903"; talon_transcript "125214"; talon_exon "647060"; ccdsid "CCDS28924.1"; exon_status "KNOWN"; level "2"; protein_id "ENSMUSP00000071729.3"; source "HAVANA"; tag "CCDS";
chr17	HAVANA	exon	57065090	57065427	.	+	.	gene_id "ENSMUSG00000044279.15"; transcript_id "ENSMUST00000163763.1"; gene_type "protein_coding"; gene_status "KNOWN"; gene_name "Crb3"; transcript_type "protein_coding"; transcript_status "KNOWN"; transcript_name "Crb3-204"; exon_number "3"; exon_id "ENSMUSE00000883704.1"; talon_gene "47903"; talon_transcript "125214"; talon_exon "647071"; ccdsid "CCDS28924.1"; exon_status "KNOWN"; level "2"; protein_id "ENSMUSP00000132502.1"; source "HAVANA"; tag "CCDS";
chr17	HAVANA	gene	57072169	57078514	.	-	.	gene_id "ENSMUSG00000002668.8"; gene_name "Dennd1c"; gene_status "KNOWN"; gene_type "protein_coding"; talon_gene "47904"; havana_gene "OTTMUSG00000072406.2"; level "2";
chr17	HAVANA	transcript	57072169	57078514	.	-	.	gene_id "ENSMUSG00000002668.8"; transcript_id "ENSMUST00000232685.1"; gene_name "Dennd1c"; gene_status "KNOWN"; gene_type "protein_coding"; transcript_type "retained_intron"; transcript_status "KNOWN"; transcript_name "Dennd1c-202"; talon_gene "47904"; talon_transcript "125221"; havana_transcript "OTTMUST00000175150.1"; level "2"; source "HAVANA";
chr17	HAVANA	exon	57078390	57078514	.	-	.	gene_id "ENSMUSG00000002668.8"; transcript_id "ENSMUST00000232685.1"; gene_type "protein_coding"; gene_status "KNOWN"; gene_name "Dennd1c"; transcript_type "retained_intron"; transcript_status "KNOWN"; transcript_name "Dennd1c-202"; exon_number "1"; exon_id "ENSMUSE00001451213.1"; talon_gene "47904"; talon_transcript "125221"; talon_exon "647142"; exon_status "KNOWN"; level "2"; source "HAVANA";
chr17	HAVANA	exon	57076941	57077005	.	-	.	gene_id "ENSMUSG00000002668.8"; transcript_id "ENSMUST00000232685.1"; gene_type "protein_coding"; gene_status "KNOWN"; gene_name "Dennd1c"; transcript_type "retained_intron"; transcript_status "KNOWN"; transcript_name "Dennd1c-202"; exon_number "2"; exon_id "ENSMUSE00000139913.5"; talon_gene "47904"; talon_transcript "125221"; talon_exon "647078"; ccdsid "CCDS37669.1"; exon_status "KNOWN"; level "2"; protein_id "ENSMUSP00000156614.1"; source "HAVANA"; tag "CCDS";
chr17	HAVANA	exon	57076818	57076861	.	-	.	gene_id "ENSMUSG00000002668.8"; transcript_id "ENSMUST00000232685.1"; gene_type "protein_coding"; gene_status "KNOWN"; gene_name "Dennd1c"; transcript_type "retained_intron"; transcript_status "KNOWN"; transcript_name "Dennd1c-202"; exon_number "3"; exon_id "ENSMUSE00000139911.3"; talon_gene "47904"; talon_transcript "125221"; talon_exon "647080"; ccdsid "CCDS37669.1"; exon_status "KNOWN"; level "2"; protein_id "ENSMUSP00000156614.1"; source "HAVANA"; tag "CCDS";
chr17	HAVANA	exon	57076647	57076696	.	-	.	gene_id "ENSMUSG00000002668.8"; transcript_id "ENSMUST00000232685.1"; gene_type "protein_coding"; gene_status "KNOWN"; gene_name "Dennd1c"; transcript_type "retained_intron"; transcript_status "KNOWN"; transcript_name "Dennd1c-202"; exon_number "4"; exon_id "ENSMUSE00000139908.3"; talon_gene "47904"; talon_transcript "125221"; talon_exon "647082"; ccdsid "CCDS37669.1"; exon_status "KNOWN"; level "2"; protein_id "ENSMUSP00000156614.1"; source "HAVANA"; tag "CCDS";
chr17	HAVANA	exon	57075369	57075488	.	-	.	gene_id "ENSMUSG00000002668.8"; transcript_id "ENSMUST00000232685.1"; gene_type "protein_coding"; gene_status "KNOWN"; gene_name "Dennd1c"; transcript_type "retained_intron"; transcript_status "KNOWN"; transcript_name "Dennd1c-202"; exon_number "5"; exon_id "ENSMUSE00000139901.3"; talon_gene "47904"; talon_transcript "125221"; talon_exon "647119"; ccdsid "CCDS37669.1"; exon_status "KNOWN"; level "2"; protein_id "ENSMUSP00000011623.7"; source "HAVANA"; tag "CCDS";
chr17	HAVANA	exon	57074493	57074562	.	-	.	gene_id "ENSMUSG00000002668.8"; transcript_id "ENSMUST00000232685.1"; gene_type "protein_coding"; gene_status "KNOWN"; gene_name "Dennd1c"; transcript_type "retained_intron"; transcript_status "KNOWN"; transcript_name "Dennd1c-202"; exon_number "6"; exon_id "ENSMUSE00001450709.1"; talon_gene "47904"; talon_transcript "125221"; talon_exon "647086"; ccdsid "CCDS37669.1"; exon_status "KNOWN"; level "2"; protein_id "ENSMUSP00000156614.1"; source "HAVANA"; tag "CCDS";
chr17	HAVANA	exon	57074274	57074354	.	-	.	gene_id "ENSMUSG00000002668.8"; transcript_id "ENSMUST00000232685.1"; gene_type "protein_coding"; gene_status "KNOWN"; gene_name "Dennd1c"; transcript_type "retained_intron"; transcript_status "KNOWN"; transcript_name "Dennd1c-202"; exon_number "7"; exon_id "ENSMUSE00001448413.1"; talon_gene "47904"; talon_transcript "125221"; talon_exon "647088"; ccdsid "CCDS37669.1"; exon_status "KNOWN"; level "2"; protein_id "ENSMUSP00000156614.1"; source "HAVANA"; tag "CCDS";
chr17	HAVANA	exon	57074114	57074179	.	-	.	gene_id "ENSMUSG00000002668.8"; transcript_id "ENSMUST00000232685.1"; gene_type "protein_coding"; gene_status "KNOWN"; gene_name "Dennd1c"; transcript_type "retained_intron"; transcript_status "KNOWN"; transcript_name "Dennd1c-202"; exon_number "8"; exon_id "ENSMUSE00000139910.3"; talon_gene "47904"; talon_transcript "125221"; talon_exon "647121"; ccdsid "CCDS37669.1"; exon_status "KNOWN"; level "2"; protein_id "ENSMUSP00000011623.7"; source "HAVANA"; tag "CCDS";
chr17	HAVANA	exon	57073974	57074027	.	-	.	gene_id "ENSMUSG00000002668.8"; transcript_id "ENSMUST00000232685.1"; gene_type "protein_coding"; gene_status "KNOWN"; gene_name "Dennd1c"; transcript_type "retained_intron"; transcript_status "KNOWN"; transcript_name "Dennd1c-202"; exon_number "9"; exon_id "ENSMUSE00001447882.1"; talon_gene "47904"; talon_transcript "125221"; talon_exon "647092"; ccdsid "CCDS37669.1"; exon_status "KNOWN"; level "2"; protein_id "ENSMUSP00000156614.1"; source "HAVANA"; tag "CCDS";
chr17	HAVANA	exon	57072169	57073883	.	-	.	gene_id "ENSMUSG00000002668.8"; transcript_id "ENSMUST00000232685.1"; gene_type "protein_coding"; gene_status "KNOWN"; gene_name "Dennd1c"; transcript_type "retained_intron"; transcript_status "KNOWN"; transcript_name "Dennd1c-202"; exon_number "10"; exon_id "ENSMUSE00001449366.1"; talon_gene "47904"; talon_transcript "125221"; talon_exon "647143"; exon_status "KNOWN"; level "2"; source "HAVANA";
chr17	HAVANA	gene	57080066	57086339	.	-	.	gene_id "ENSMUSG00000062591.5"; gene_name "Tubb4a"; gene_status "KNOWN"; gene_type "protein_coding"; talon_gene "47906"; havana_gene "OTTMUSG00000072425.1"; level "2";
chr17	HAVANA	transcript	57080066	57087782	.	-	.	gene_id "ENSMUSG00000062591.5"; transcript_id "ENSMUST00000071135.5"; gene_name "Tubb4a"; gene_status "KNOWN"; gene_type "protein_coding"; transcript_type "protein_coding"; transcript_status "KNOWN"; transcript_name "Tubb4a-201"; talon_gene "47906"; talon_transcript "125224"; ccdsid "CCDS28925.1"; havana_transcript "OTTMUST00000175206.1"; level "2"; protein_id "ENSMUSP00000071135.5"; source "HAVANA"; tag "CCDS"; transcript_support_level "1";
chr17	HAVANA	exon	57087457	57087782	.	-	.	gene_id "ENSMUSG00000062591.5"; transcript_id "ENSMUST00000071135.5"; gene_type "protein_coding"; gene_status "KNOWN"; gene_name "Tubb4a"; transcript_type "protein_coding"; transcript_status "KNOWN"; transcript_name "Tubb4a-201"; exon_number "1"; exon_id "ENSMUSE00000360312.6"; talon_gene "47906"; talon_transcript "125224"; talon_exon "647150"; ccdsid "CCDS28925.1"; exon_status "KNOWN"; level "2"; protein_id "ENSMUSP00000071135.5"; source "HAVANA"; tag "CCDS";
chr17	HAVANA	exon	57086231	57086339	.	-	.	gene_id "ENSMUSG00000062591.5"; transcript_id "ENSMUST00000071135.5"; gene_type "protein_coding"; gene_status "KNOWN"; gene_name "Tubb4a"; transcript_type "protein_coding"; transcript_status "KNOWN"; transcript_name "Tubb4a-201"; exon_number "2"; exon_id "ENSMUSE00001094280.1"; talon_gene "47906"; talon_transcript "125224"; talon_exon "647152"; ccdsid "CCDS28925.1"; exon_status "KNOWN"; level "2"; protein_id "ENSMUSP00000071135.5"; source "HAVANA"; tag "CCDS";
chr17	HAVANA	exon	57085992	57086102	.	-	.	gene_id "ENSMUSG00000062591.5"; transcript_id "ENSMUST00000071135.5"; gene_type "protein_coding"; gene_status "KNOWN"; gene_name "Tubb4a"; transcript_type "protein_coding"; transcript_status "KNOWN"; transcript_name "Tubb4a-201"; exon_number "3"; exon_id "ENSMUSE00000998259.1"; talon_gene "47906"; talon_transcript "125224"; talon_exon "647154"; ccdsid "CCDS28925.1"; exon_status "KNOWN"; level "2"; protein_id "ENSMUSP00000071135.5"; source "HAVANA"; tag "CCDS";
chr17	HAVANA	exon	57080066	57081747	.	-	.	gene_id "ENSMUSG00000062591.5"; transcript_id "ENSMUST00000071135.5"; gene_type "protein_coding"; gene_status "KNOWN"; gene_name "Tubb4a"; transcript_type "protein_coding"; transcript_status "KNOWN"; transcript_name "Tubb4a-201"; exon_number "4"; exon_id "ENSMUSE00000484134.3"; talon_gene "47906"; talon_transcript "125224"; talon_exon "647156"; ccdsid "CCDS28925.1"; exon_status "KNOWN"; level "2"; protein_id "ENSMUSP00000071135.5"; source "HAVANA"; tag "CCDS";
chr17	TALON	transcript	57080066	57086339	.	-	.	gene_id "ENSMUSG00000062591.5"; transcript_id "ENCODEMT000350680"; gene_name "Tubb4a"; gene_status "KNOWN"; gene_type "protein_coding"; transcript_status "NOVEL"; transcript_name "ENCODEMT000350680"; talon_gene "47906"; talon_transcript "350680"; ISM-suffix_to_IDs "125224"; ISM-suffix_transcript "TRUE"; ISM_to_IDs "125224"; ISM_transcript "TRUE";
chr17	HAVANA	exon	57086231	57086339	.	-	.	gene_id "ENSMUSG00000062591.5"; transcript_id "ENCODEMT000350680"; gene_type "protein_coding"; gene_status "KNOWN"; gene_name "Tubb4a"; transcript_status "NOVEL"; transcript_name "ENCODEMT000350680"; exon_number "1"; exon_id "ENSMUSE00001094280.1"; talon_gene "47906"; talon_transcript "350680"; talon_exon "647152"; ccdsid "CCDS28925.1"; exon_status "KNOWN"; level "2"; protein_id "ENSMUSP00000071135.5"; source "HAVANA"; tag "CCDS";
chr17	HAVANA	exon	57085992	57086102	.	-	.	gene_id "ENSMUSG00000062591.5"; transcript_id "ENCODEMT000350680"; gene_type "protein_coding"; gene_status "KNOWN"; gene_name "Tubb4a"; transcript_status "NOVEL"; transcript_name "ENCODEMT000350680"; exon_number "2"; exon_id "ENSMUSE00000998259.1"; talon_gene "47906"; talon_transcript "350680"; talon_exon "647154"; ccdsid "CCDS28925.1"; exon_status "KNOWN"; level "2"; protein_id "ENSMUSP00000071135.5"; source "HAVANA"; tag "CCDS";
chr17	HAVANA	exon	57080066	57081747	.	-	.	gene_id "ENSMUSG00000062591.5"; transcript_id "ENCODEMT000350680"; gene_type "protein_coding"; gene_status "KNOWN"; gene_name "Tubb4a"; transcript_status "NOVEL"; transcript_name "ENCODEMT000350680"; exon_number "3"; exon_id "ENSMUSE00000484134.3"; talon_gene "47906"; talon_transcript "350680"; talon_exon "647156"; ccdsid "CCDS28925.1"; exon_status "KNOWN"; level "2"; protein_id "ENSMUSP00000071135.5"; source "HAVANA"; tag "CCDS";
chr17	HAVANA	gene	57091370	57105942	.	-	.	gene_id "ENSMUSG00000079414.3"; gene_name "Gm11110"; gene_status "KNOWN"; gene_type "lincRNA"; talon_gene "47907"; havana_gene "OTTMUSG00000072426.1"; level "2";
chr17	HAVANA	transcript	57091370	57105922	.	-	.	gene_id "ENSMUSG00000079414.3"; transcript_id "ENSMUST00000233454.1"; gene_name "Gm11110"; gene_status "KNOWN"; gene_type "lincRNA"; transcript_type "lincRNA"; transcript_status "KNOWN"; transcript_name "Gm11110-204"; talon_gene "47907"; talon_transcript "125225"; havana_transcript "OTTMUST00000175207.1"; level "2"; source "HAVANA"; tag "basic";
chr17	HAVANA	exon	57105898	57105922	.	-	.	gene_id "ENSMUSG00000079414.3"; transcript_id "ENSMUST00000233454.1"; gene_type "lincRNA"; gene_status "KNOWN"; gene_name "Gm11110"; transcript_type "lincRNA"; transcript_status "KNOWN"; transcript_name "Gm11110-204"; exon_number "1"; exon_id "ENSMUSE00001450557.1"; talon_gene "47907"; talon_transcript "125225"; talon_exon "647157"; exon_status "KNOWN"; level "2"; source "HAVANA"; tag "basic";
chr17	HAVANA	exon	57103350	57103484	.	-	.	gene_id "ENSMUSG00000079414.3"; transcript_id "ENSMUST00000233454.1"; gene_type "lincRNA"; gene_status "KNOWN"; gene_name "Gm11110"; transcript_type "lincRNA"; transcript_status "KNOWN"; transcript_name "Gm11110-204"; exon_number "2"; exon_id "ENSMUSE00001448340.1"; talon_gene "47907"; talon_transcript "125225"; talon_exon "647159"; exon_status "KNOWN"; level "2"; source "HAVANA"; tag "basic";
chr17	HAVANA	exon	57091370	57092769	.	-	.	gene_id "ENSMUSG00000079414.3"; transcript_id "ENSMUST00000233454.1"; gene_type "lincRNA"; gene_status "KNOWN"; gene_name "Gm11110"; transcript_type "lincRNA"; transcript_status "KNOWN"; transcript_name "Gm11110-204"; exon_number "3"; exon_id "ENSMUSE00001448343.1"; talon_gene "47907"; talon_transcript "125225"; talon_exon "647161"; exon_status "KNOWN"; level "2"; source "HAVANA"; tag "basic";
chr17	HAVANA	transcript	57092035	57105942	.	-	.	gene_id "ENSMUSG00000079414.3"; transcript_id "ENSMUST00000233039.1"; gene_name "Gm11110"; gene_status "KNOWN"; gene_type "lincRNA"; transcript_type "lincRNA"; transcript_status "KNOWN"; transcript_name "Gm11110-203"; talon_gene "47907"; talon_transcript "125226"; havana_transcript "OTTMUST00000175208.1"; level "2"; source "HAVANA";
chr17	ENSEMBL	exon	57105898	57105942	.	-	.	gene_id "ENSMUSG00000079414.3"; transcript_id "ENSMUST00000233039.1"; gene_type "lincRNA"; gene_status "KNOWN"; gene_name "Gm11110"; transcript_type "lincRNA"; transcript_status "KNOWN"; transcript_name "Gm11110-203"; exon_number "1"; exon_id "ENSMUSE00000693623.1"; talon_gene "47907"; talon_transcript "125226"; talon_exon "647162"; exon_status "KNOWN"; level "3"; source "ENSEMBL"; tag "basic";
chr17	HAVANA	exon	57103350	57103484	.	-	.	gene_id "ENSMUSG00000079414.3"; transcript_id "ENSMUST00000233039.1"; gene_type "lincRNA"; gene_status "KNOWN"; gene_name "Gm11110"; transcript_type "lincRNA"; transcript_status "KNOWN"; transcript_name "Gm11110-203"; exon_number "2"; exon_id "ENSMUSE00001448340.1"; talon_gene "47907"; talon_transcript "125226"; talon_exon "647159"; exon_status "KNOWN"; level "2"; source "HAVANA"; tag "basic";
chr17	ENSEMBL	exon	57102055	57102153	.	-	.	gene_id "ENSMUSG00000079414.3"; transcript_id "ENSMUST00000233039.1"; gene_type "lincRNA"; gene_status "KNOWN"; gene_name "Gm11110"; transcript_type "lincRNA"; transcript_status "KNOWN"; transcript_name "Gm11110-203"; exon_number "3"; exon_id "ENSMUSE00000693619.1"; talon_gene "47907"; talon_transcript "125226"; talon_exon "647164"; exon_status "KNOWN"; level "3"; source "ENSEMBL"; tag "basic";
chr17	ENSEMBL	exon	57092035	57092769	.	-	.	gene_id "ENSMUSG00000079414.3"; transcript_id "ENSMUST00000233039.1"; gene_type "lincRNA"; gene_status "KNOWN"; gene_name "Gm11110"; transcript_type "lincRNA"; transcript_status "KNOWN"; transcript_name "Gm11110-203"; exon_number "4"; exon_id "ENSMUSE00000693618.1"; talon_gene "47907"; talon_transcript "125226"; talon_exon "647166"; exon_status "KNOWN"; level "3"; source "ENSEMBL"; tag "basic";
chr17	HAVANA	gene	57105325	57107757	.	+	.	gene_id "ENSMUSG00000035678.8"; gene_name "Tnfsf9"; gene_status "KNOWN"; gene_type "protein_coding"; talon_gene "47908"; havana_gene "OTTMUSG00000072427.1"; level "2";
chr17	HAVANA	transcript	57105325	57107757	.	+	.	gene_id "ENSMUSG00000035678.8"; transcript_id "ENSMUST00000039490.8"; gene_name "Tnfsf9"; gene_status "KNOWN"; gene_type "protein_coding"; transcript_type "protein_coding"; transcript_status "KNOWN"; transcript_name "Tnfsf9-201"; talon_gene "47908"; talon_transcript "125230"; ccdsid "CCDS28926.1"; havana_transcript "OTTMUST00000175211.1"; level "2"; protein_id "ENSMUSP00000040412.7"; source "HAVANA"; tag "CCDS"; transcript_support_level "1";
chr17	HAVANA	exon	57105325	57105860	.	+	.	gene_id "ENSMUSG00000035678.8"; transcript_id "ENSMUST00000039490.8"; gene_type "protein_coding"; gene_status "KNOWN"; gene_name "Tnfsf9"; transcript_type "protein_coding"; transcript_status "KNOWN"; transcript_name "Tnfsf9-201"; exon_number "1"; exon_id "ENSMUSE00000345121.8"; talon_gene "47908"; talon_transcript "125230"; talon_exon "647181"; ccdsid "CCDS28926.1"; exon_status "KNOWN"; level "2"; protein_id "ENSMUSP00000040412.7"; source "HAVANA"; tag "CCDS";
chr17	HAVANA	exon	57106250	57106286	.	+	.	gene_id "ENSMUSG00000035678.8"; transcript_id "ENSMUST00000039490.8"; gene_type "protein_coding"; gene_status "KNOWN"; gene_name "Tnfsf9"; transcript_type "protein_coding"; transcript_status "KNOWN"; transcript_name "Tnfsf9-201"; exon_number "2"; exon_id "ENSMUSE00000280502.4"; talon_gene "47908"; talon_transcript "125230"; talon_exon "647183"; ccdsid "CCDS28926.1"; exon_status "KNOWN"; level "2"; protein_id "ENSMUSP00000040412.7"; source "HAVANA"; tag "CCDS";
chr17	HAVANA	exon	57107041	57107757	.	+	.	gene_id "ENSMUSG00000035678.8"; transcript_id "ENSMUST00000039490.8"; gene_type "protein_coding"; gene_status "KNOWN"; gene_name "Tnfsf9"; transcript_type "protein_coding"; transcript_status "KNOWN"; transcript_name "Tnfsf9-201"; exon_number "3"; exon_id "ENSMUSE00000441938.6"; talon_gene "47908"; talon_transcript "125230"; talon_exon "647185"; ccdsid "CCDS28926.1"; exon_status "KNOWN"; level "2"; protein_id "ENSMUSP00000040412.7"; source "HAVANA"; tag "CCDS";
chr17	HAVANA	gene	57203970	57228136	.	-	.	gene_id "ENSMUSG00000024164.15"; gene_name "C3"; gene_status "KNOWN"; gene_type "protein_coding"; talon_gene "47912"; havana_gene "OTTMUSG00000042133.5"; level "2"; tag "ncRNA_host";
chr17	HAVANA	transcript	57203970	57228136	.	-	.	gene_id "ENSMUSG00000024164.15"; transcript_id "ENSMUST00000024988.14"; gene_name "C3"; gene_status "KNOWN"; gene_type "protein_coding"; transcript_type "protein_coding"; transcript_status "KNOWN"; transcript_name "C3-201"; talon_gene "47912"; talon_transcript "125234"; ccdsid "CCDS37670.1"; havana_transcript "OTTMUST00000110561.3"; level "2"; protein_id "ENSMUSP00000024988.8"; source "HAVANA"; tag "CCDS"; transcript_support_level "1";
chr17	HAVANA	exon	57227956	57228136	.	-	.	gene_id "ENSMUSG00000024164.15"; transcript_id "ENSMUST00000024988.14"; gene_type "protein_coding"; gene_status "KNOWN"; gene_name "C3"; transcript_type "protein_coding"; transcript_status "KNOWN"; transcript_name "C3-201"; exon_number "1"; exon_id "ENSMUSE00000280234.8"; talon_gene "47912"; talon_transcript "125234"; talon_exon "647199"; ccdsid "CCDS37670.1"; exon_status "KNOWN"; level "2"; protein_id "ENSMUSP00000024988.8"; source "HAVANA"; tag "CCDS";
chr17	HAVANA	exon	57226693	57226882	.	-	.	gene_id "ENSMUSG00000024164.15"; transcript_id "ENSMUST00000024988.14"; gene_type "protein_coding"; gene_status "KNOWN"; gene_name "C3"; transcript_type "protein_coding"; transcript_status "KNOWN"; transcript_name "C3-201"; exon_number "2"; exon_id "ENSMUSE00000139056.3"; talon_gene "47912"; talon_transcript "125234"; talon_exon "647201"; ccdsid "CCDS37670.1"; exon_status "KNOWN"; level "2"; protein_id "ENSMUSP00000024988.8"; source "HAVANA"; tag "CCDS";
chr17	HAVANA	exon	57226166	57226331	.	-	.	gene_id "ENSMUSG00000024164.15"; transcript_id "ENSMUST00000024988.14"; gene_type "protein_coding"; gene_status "KNOWN"; gene_name "C3"; transcript_type "protein_coding"; transcript_status "KNOWN"; transcript_name "C3-201"; exon_number "3"; exon_id "ENSMUSE00000139018.3"; talon_gene "47912"; talon_transcript "125234"; talon_exon "647203"; ccdsid "CCDS37670.1"; exon_status "KNOWN"; level "2"; protein_id "ENSMUSP00000024988.8"; source "HAVANA"; tag "CCDS";
chr17	HAVANA	exon	57225997	57226067	.	-	.	gene_id "ENSMUSG00000024164.15"; transcript_id "ENSMUST00000024988.14"; gene_type "protein_coding"; gene_status "KNOWN"; gene_name "C3"; transcript_type "protein_coding"; transcript_status "KNOWN"; transcript_name "C3-201"; exon_number "4"; exon_id "ENSMUSE00000138928.3"; talon_gene "47912"; talon_transcript "125234"; talon_exon "647205"; ccdsid "CCDS37670.1"; exon_status "KNOWN"; level "2"; protein_id "ENSMUSP00000024988.8"; source "HAVANA"; tag "CCDS";
chr17	HAVANA	exon	57225216	57225310	.	-	.	gene_id "ENSMUSG00000024164.15"; transcript_id "ENSMUST00000024988.14"; gene_type "protein_coding"; gene_status "KNOWN"; gene_name "C3"; transcript_type "protein_coding"; transcript_status "KNOWN"; transcript_name "C3-201"; exon_number "5"; exon_id "ENSMUSE00000280139.3"; talon_gene "47912"; talon_transcript "125234"; talon_exon "647207"; ccdsid "CCDS37670.1"; exon_status "KNOWN"; level "2"; protein_id "ENSMUSP00000024988.8"; source "HAVANA"; tag "CCDS";
chr17	HAVANA	exon	57225035	57225117	.	-	.	gene_id "ENSMUSG00000024164.15"; transcript_id "ENSMUST00000024988.14"; gene_type "protein_coding"; gene_status "KNOWN"; gene_name "C3"; transcript_type "protein_coding"; transcript_status "KNOWN"; transcript_name "C3-201"; exon_number "6"; exon_id "ENSMUSE00000280112.3"; talon_gene "47912"; talon_transcript "125234"; talon_exon "647209"; ccdsid "CCDS37670.1"; exon_status "KNOWN"; level "2"; protein_id "ENSMUSP00000024988.8"; source "HAVANA"; tag "CCDS";
chr17	HAVANA	exon	57224853	57224943	.	-	.	gene_id "ENSMUSG00000024164.15"; transcript_id "ENSMUST00000024988.14"; gene_type "protein_coding"; gene_status "KNOWN"; gene_name "C3"; transcript_type "protein_coding"; transcript_status "KNOWN"; transcript_name "C3-201"; exon_number "7"; exon_id "ENSMUSE00000138934.3"; talon_gene "47912"; talon_transcript "125234"; talon_exon "647211"; ccdsid "CCDS37670.1"; exon_status "KNOWN"; level "2"; protein_id "ENSMUSP00000024988.8"; source "HAVANA"; tag "CCDS";
chr17	HAVANA	exon	57224644	57224746	.	-	.	gene_id "ENSMUSG00000024164.15"; transcript_id "ENSMUST00000024988.14"; gene_type "protein_coding"; gene_status "KNOWN"; gene_name "C3"; transcript_type "protein_coding"; transcript_status "KNOWN"; transcript_name "C3-201"; exon_number "8"; exon_id "ENSMUSE00000280057.3"; talon_gene "47912"; talon_transcript "125234"; talon_exon "647213"; ccdsid "CCDS37670.1"; exon_status "KNOWN"; level "2"; protein_id "ENSMUSP00000024988.8"; source "HAVANA"; tag "CCDS";
chr17	HAVANA	exon	57224287	57224413	.	-	.	gene_id "ENSMUSG00000024164.15"; transcript_id "ENSMUST00000024988.14"; gene_type "protein_coding"; gene_status "KNOWN"; gene_name "C3"; transcript_type "protein_coding"; transcript_status "KNOWN"; transcript_name "C3-201"; exon_number "9"; exon_id "ENSMUSE00000280028.3"; talon_gene "47912"; talon_transcript "125234"; talon_exon "647215"; ccdsid "CCDS37670.1"; exon_status "KNOWN"; level "2"; protein_id "ENSMUSP00000024988.8"; source "HAVANA"; tag "CCDS";
chr17	HAVANA	exon	57224063	57224178	.	-	.	gene_id "ENSMUSG00000024164.15"; transcript_id "ENSMUST00000024988.14"; gene_type "protein_coding"; gene_status "KNOWN"; gene_name "C3"; transcript_type "protein_coding"; transcript_status "KNOWN"; transcript_name "C3-201"; exon_number "10"; exon_id "ENSMUSE00000279994.4"; talon_gene "47912"; talon_transcript "125234"; talon_exon "647217"; ccdsid "CCDS37670.1"; exon_status "KNOWN"; level "2"; protein_id "ENSMUSP00000024988.8"; source "HAVANA"; tag "CCDS";
chr17	HAVANA	exon	57223831	57223977	.	-	.	gene_id "ENSMUSG00000024164.15"; transcript_id "ENSMUST00000024988.14"; gene_type "protein_coding"; gene_status "KNOWN"; gene_name "C3"; transcript_type "protein_coding"; transcript_status "KNOWN"; transcript_name "C3-201"; exon_number "11"; exon_id "ENSMUSE00000138953.3"; talon_gene "47912"; talon_transcript "125234"; talon_exon "647219"; ccdsid "CCDS37670.1"; exon_status "KNOWN"; level "2"; protein_id "ENSMUSP00000024988.8"; source "HAVANA"; tag "CCDS";
chr17	HAVANA	exon	57223121	57223330	.	-	.	gene_id "ENSMUSG00000024164.15"; transcript_id "ENSMUST00000024988.14"; gene_type "protein_coding"; gene_status "KNOWN"; gene_name "C3"; transcript_type "protein_coding"; transcript_status "KNOWN"; transcript_name "C3-201"; exon_number "12"; exon_id "ENSMUSE00000139026.3"; talon_gene "47912"; talon_transcript "125234"; talon_exon "647221"; ccdsid "CCDS37670.1"; exon_status "KNOWN"; level "2"; protein_id "ENSMUSP00000024988.8"; source "HAVANA"; tag "CCDS";
chr17	HAVANA	exon	57222789	57222995	.	-	.	gene_id "ENSMUSG00000024164.15"; transcript_id "ENSMUST00000024988.14"; gene_type "protein_coding"; gene_status "KNOWN"; gene_name "C3"; transcript_type "protein_coding"; transcript_status "KNOWN"; transcript_name "C3-201"; exon_number "13"; exon_id "ENSMUSE00000138920.3"; talon_gene "47912"; talon_transcript "125234"; talon_exon "647223"; ccdsid "CCDS37670.1"; exon_status "KNOWN"; level "2"; protein_id "ENSMUSP00000024988.8"; source "HAVANA"; tag "CCDS";
chr17	HAVANA	exon	57222196	57222351	.	-	.	gene_id "ENSMUSG00000024164.15"; transcript_id "ENSMUST00000024988.14"; gene_type "protein_coding"; gene_status "KNOWN"; gene_name "C3"; transcript_type "protein_coding"; transcript_status "KNOWN"; transcript_name "C3-201"; exon_number "14"; exon_id "ENSMUSE00000139034.3"; talon_gene "47912"; talon_transcript "125234"; talon_exon "647225"; ccdsid "CCDS37670.1"; exon_status "KNOWN"; level "2"; protein_id "ENSMUSP00000024988.8"; source "HAVANA"; tag "CCDS";
chr17	HAVANA	exon	57221889	57222018	.	-	.	gene_id "ENSMUSG00000024164.15"; transcript_id "ENSMUST00000024988.14"; gene_type "protein_coding"; gene_status "KNOWN"; gene_name "C3"; transcript_type "protein_coding"; transcript_status "KNOWN"; transcript_name "C3-201"; exon_number "15"; exon_id "ENSMUSE00000138992.3"; talon_gene "47912"; talon_transcript "125234"; talon_exon "647227"; ccdsid "CCDS37670.1"; exon_status "KNOWN"; level "2"; protein_id "ENSMUSP00000024988.8"; source "HAVANA"; tag "CCDS";
chr17	HAVANA	exon	57221323	57221394	.	-	.	gene_id "ENSMUSG00000024164.15"; transcript_id "ENSMUST00000024988.14"; gene_type "protein_coding"; gene_status "KNOWN"; gene_name "C3"; transcript_type "protein_coding"; transcript_status "KNOWN"; transcript_name "C3-201"; exon_number "16"; exon_id "ENSMUSE00000138927.3"; talon_gene "47912"; talon_transcript "125234"; talon_exon "647229"; ccdsid "CCDS37670.1"; exon_status "KNOWN"; level "2"; protein_id "ENSMUSP00000024988.8"; source "HAVANA"; tag "CCDS";
chr17	HAVANA	exon	57220973	57221173	.	-	.	gene_id "ENSMUSG00000024164.15"; transcript_id "ENSMUST00000024988.14"; gene_type "protein_coding"; gene_status "KNOWN"; gene_name "C3"; transcript_type "protein_coding"; transcript_status "KNOWN"; transcript_name "C3-201"; exon_number "17"; exon_id "ENSMUSE00000279785.3"; talon_gene "47912"; talon_transcript "125234"; talon_exon "647231"; ccdsid "CCDS37670.1"; exon_status "KNOWN"; level "2"; protein_id "ENSMUSP00000024988.8"; source "HAVANA"; tag "CCDS";
chr17	HAVANA	exon	57220094	57220202	.	-	.	gene_id "ENSMUSG00000024164.15"; transcript_id "ENSMUST00000024988.14"; gene_type "protein_coding"; gene_status "KNOWN"; gene_name "C3"; transcript_type "protein_coding"; transcript_status "KNOWN"; transcript_name "C3-201"; exon_number "18"; exon_id "ENSMUSE00000138961.3"; talon_gene "47912"; talon_transcript "125234"; talon_exon "647233"; ccdsid "CCDS37670.1"; exon_status "KNOWN"; level "2"; protein_id "ENSMUSP00000024988.8"; source "HAVANA"; tag "CCDS";
chr17	HAVANA	exon	57219540	57219625	.	-	.	gene_id "ENSMUSG00000024164.15"; transcript_id "ENSMUST00000024988.14"; gene_type "protein_coding"; gene_status "KNOWN"; gene_name "C3"; transcript_type "protein_coding"; transcript_status "KNOWN"; transcript_name "C3-201"; exon_number "19"; exon_id "ENSMUSE00000139020.3"; talon_gene "47912"; talon_transcript "125234"; talon_exon "647235"; ccdsid "CCDS37670.1"; exon_status "KNOWN"; level "2"; protein_id "ENSMUSP00000024988.8"; source "HAVANA"; tag "CCDS";
chr17	HAVANA	exon	57218798	57218940	.	-	.	gene_id "ENSMUSG00000024164.15"; transcript_id "ENSMUST00000024988.14"; gene_type "protein_coding"; gene_status "KNOWN"; gene_name "C3"; transcript_type "protein_coding"; transcript_status "KNOWN"; transcript_name "C3-201"; exon_number "20"; exon_id "ENSMUSE00001240536.1"; talon_gene "47912"; talon_transcript "125234"; talon_exon "647237"; ccdsid "CCDS37670.1"; exon_status "KNOWN"; level "2"; protein_id "ENSMUSP00000024988.8"; source "HAVANA"; tag "CCDS";
chr17	HAVANA	exon	57218459	57218671	.	-	.	gene_id "ENSMUSG00000024164.15"; transcript_id "ENSMUST00000024988.14"; gene_type "protein_coding"; gene_status "KNOWN"; gene_name "C3"; transcript_type "protein_coding"; transcript_status "KNOWN"; transcript_name "C3-201"; exon_number "21"; exon_id "ENSMUSE00001234385.1"; talon_gene "47912"; talon_transcript "125234"; talon_exon "647239"; ccdsid "CCDS37670.1"; exon_status "KNOWN"; level "2"; protein_id "ENSMUSP00000024988.8"; source "HAVANA"; tag "CCDS";
chr17	HAVANA	exon	57217266	57217332	.	-	.	gene_id "ENSMUSG00000024164.15"; transcript_id "ENSMUST00000024988.14"; gene_type "protein_coding"; gene_status "KNOWN"; gene_name "C3"; transcript_type "protein_coding"; transcript_status "KNOWN"; transcript_name "C3-201"; exon_number "22"; exon_id "ENSMUSE00001231644.1"; talon_gene "47912"; talon_transcript "125234"; talon_exon "647241"; ccdsid "CCDS37670.1"; exon_status "KNOWN"; level "2"; protein_id "ENSMUSP00000024988.8"; source "HAVANA"; tag "CCDS";
chr17	HAVANA	exon	57217085	57217171	.	-	.	gene_id "ENSMUSG00000024164.15"; transcript_id "ENSMUST00000024988.14"; gene_type "protein_coding"; gene_status "KNOWN"; gene_name "C3"; transcript_type "protein_coding"; transcript_status "KNOWN"; transcript_name "C3-201"; exon_number "23"; exon_id "ENSMUSE00001221167.1"; talon_gene "47912"; talon_transcript "125234"; talon_exon "647243"; ccdsid "CCDS37670.1"; exon_status "KNOWN"; level "2"; protein_id "ENSMUSP00000024988.8"; source "HAVANA"; tag "CCDS";
chr17	HAVANA	exon	57215729	57215932	.	-	.	gene_id "ENSMUSG00000024164.15"; transcript_id "ENSMUST00000024988.14"; gene_type "protein_coding"; gene_status "KNOWN"; gene_name "C3"; transcript_type "protein_coding"; transcript_status "KNOWN"; transcript_name "C3-201"; exon_number "24"; exon_id "ENSMUSE00000138944.3"; talon_gene "47912"; talon_transcript "125234"; talon_exon "647245"; ccdsid "CCDS37670.1"; exon_status "KNOWN"; level "2"; protein_id "ENSMUSP00000024988.8"; source "HAVANA"; tag "CCDS";
chr17	HAVANA	exon	57215114	57215189	.	-	.	gene_id "ENSMUSG00000024164.15"; transcript_id "ENSMUST00000024988.14"; gene_type "protein_coding"; gene_status "KNOWN"; gene_name "C3"; transcript_type "protein_coding"; transcript_status "KNOWN"; transcript_name "C3-201"; exon_number "25"; exon_id "ENSMUSE00000139016.3"; talon_gene "47912"; talon_transcript "125234"; talon_exon "647247"; ccdsid "CCDS37670.1"; exon_status "KNOWN"; level "2"; protein_id "ENSMUSP00000024988.8"; source "HAVANA"; tag "CCDS";
chr17	HAVANA	exon	57214676	57214835	.	-	.	gene_id "ENSMUSG00000024164.15"; transcript_id "ENSMUST00000024988.14"; gene_type "protein_coding"; gene_status "KNOWN"; gene_name "C3"; transcript_type "protein_coding"; transcript_status "KNOWN"; transcript_name "C3-201"; exon_number "26"; exon_id "ENSMUSE00000139054.3"; talon_gene "47912"; talon_transcript "125234"; talon_exon "647249"; ccdsid "CCDS37670.1"; exon_status "KNOWN"; level "2"; protein_id "ENSMUSP00000024988.8"; source "HAVANA"; tag "CCDS";
chr17	HAVANA	exon	57213766	57213864	.	-	.	gene_id "ENSMUSG00000024164.15"; transcript_id "ENSMUST00000024988.14"; gene_type "protein_coding"; gene_status "KNOWN"; gene_name "C3"; transcript_type "protein_coding"; transcript_status "KNOWN"; transcript_name "C3-201"; exon_number "27"; exon_id "ENSMUSE00000138956.3"; talon_gene "47912"; talon_transcript "125234"; talon_exon "647251"; ccdsid "CCDS37670.1"; exon_status "KNOWN"; level "2"; protein_id "ENSMUSP00000024988.8"; source "HAVANA"; tag "CCDS";
chr17	HAVANA	exon	57212605	57212761	.	-	.	gene_id "ENSMUSG00000024164.15"; transcript_id "ENSMUST00000024988.14"; gene_type "protein_coding"; gene_status "KNOWN"; gene_name "C3"; transcript_type "protein_coding"; transcript_status "KNOWN"; transcript_name "C3-201"; exon_number "28"; exon_id "ENSMUSE00000138930.3"; talon_gene "47912"; talon_transcript "125234"; talon_exon "647253"; ccdsid "CCDS37670.1"; exon_status "KNOWN"; level "2"; protein_id "ENSMUSP00000024988.8"; source "HAVANA"; tag "CCDS";
chr17	HAVANA	exon	57211572	57211735	.	-	.	gene_id "ENSMUSG00000024164.15"; transcript_id "ENSMUST00000024988.14"; gene_type "protein_coding"; gene_status "KNOWN"; gene_name "C3"; transcript_type "protein_coding"; transcript_status "KNOWN"; transcript_name "C3-201"; exon_number "29"; exon_id "ENSMUSE00000279471.4"; talon_gene "47912"; talon_transcript "125234"; talon_exon "647255"; ccdsid "CCDS37670.1"; exon_status "KNOWN"; level "2"; protein_id "ENSMUSP00000024988.8"; source "HAVANA"; tag "CCDS";
chr17	HAVANA	exon	57210165	57210323	.	-	.	gene_id "ENSMUSG00000024164.15"; transcript_id "ENSMUST00000024988.14"; gene_type "protein_coding"; gene_status "KNOWN"; gene_name "C3"; transcript_type "protein_coding"; transcript_status "KNOWN"; transcript_name "C3-201"; exon_number "30"; exon_id "ENSMUSE00000279419.3"; talon_gene "47912"; talon_transcript "125234"; talon_exon "647257"; ccdsid "CCDS37670.1"; exon_status "KNOWN"; level "2"; protein_id "ENSMUSP00000024988.8"; source "HAVANA"; tag "CCDS";
chr17	HAVANA	exon	57209589	57209648	.	-	.	gene_id "ENSMUSG00000024164.15"; transcript_id "ENSMUST00000024988.14"; gene_type "protein_coding"; gene_status "KNOWN"; gene_name "C3"; transcript_type "protein_coding"; transcript_status "KNOWN"; transcript_name "C3-201"; exon_number "31"; exon_id "ENSMUSE00000279394.4"; talon_gene "47912"; talon_transcript "125234"; talon_exon "647259"; ccdsid "CCDS37670.1"; exon_status "KNOWN"; level "2"; protein_id "ENSMUSP00000024988.8"; source "HAVANA"; tag "CCDS";
chr17	HAVANA	exon	57209411	57209501	.	-	.	gene_id "ENSMUSG00000024164.15"; transcript_id "ENSMUST00000024988.14"; gene_type "protein_coding"; gene_status "KNOWN"; gene_name "C3"; transcript_type "protein_coding"; transcript_status "KNOWN"; transcript_name "C3-201"; exon_number "32"; exon_id "ENSMUSE00000657102.1"; talon_gene "47912"; talon_transcript "125234"; talon_exon "647261"; ccdsid "CCDS37670.1"; exon_status "KNOWN"; level "2"; protein_id "ENSMUSP00000024988.8"; source "HAVANA"; tag "CCDS";
chr17	HAVANA	exon	57209239	57209290	.	-	.	gene_id "ENSMUSG00000024164.15"; transcript_id "ENSMUST00000024988.14"; gene_type "protein_coding"; gene_status "KNOWN"; gene_name "C3"; transcript_type "protein_coding"; transcript_status "KNOWN"; transcript_name "C3-201"; exon_number "33"; exon_id "ENSMUSE00000657101.1"; talon_gene "47912"; talon_transcript "125234"; talon_exon "647263"; ccdsid "CCDS37670.1"; exon_status "KNOWN"; level "2"; protein_id "ENSMUSP00000024988.8"; source "HAVANA"; tag "CCDS";
chr17	HAVANA	exon	57207532	57207619	.	-	.	gene_id "ENSMUSG00000024164.15"; transcript_id "ENSMUST00000024988.14"; gene_type "protein_coding"; gene_status "KNOWN"; gene_name "C3"; transcript_type "protein_coding"; transcript_status "KNOWN"; transcript_name "C3-201"; exon_number "34"; exon_id "ENSMUSE00000138963.3"; talon_gene "47912"; talon_transcript "125234"; talon_exon "647265"; ccdsid "CCDS37670.1"; exon_status "KNOWN"; level "2"; protein_id "ENSMUSP00000024988.8"; source "HAVANA"; tag "CCDS";
chr17	HAVANA	exon	57207334	57207423	.	-	.	gene_id "ENSMUSG00000024164.15"; transcript_id "ENSMUST00000024988.14"; gene_type "protein_coding"; gene_status "KNOWN"; gene_name "C3"; transcript_type "protein_coding"; transcript_status "KNOWN"; transcript_name "C3-201"; exon_number "35"; exon_id "ENSMUSE00000138973.3"; talon_gene "47912"; talon_transcript "125234"; talon_exon "647267"; ccdsid "CCDS37670.1"; exon_status "KNOWN"; level "2"; protein_id "ENSMUSP00000024988.8"; source "HAVANA"; tag "CCDS";
chr17	HAVANA	exon	57206190	57206295	.	-	.	gene_id "ENSMUSG00000024164.15"; transcript_id "ENSMUST00000024988.14"; gene_type "protein_coding"; gene_status "KNOWN"; gene_name "C3"; transcript_type "protein_coding"; transcript_status "KNOWN"; transcript_name "C3-201"; exon_number "36"; exon_id "ENSMUSE00000138918.3"; talon_gene "47912"; talon_transcript "125234"; talon_exon "647269"; ccdsid "CCDS37670.1"; exon_status "KNOWN"; level "2"; protein_id "ENSMUSP00000024988.8"; source "HAVANA"; tag "CCDS";
chr17	HAVANA	exon	57205656	57205745	.	-	.	gene_id "ENSMUSG00000024164.15"; transcript_id "ENSMUST00000024988.14"; gene_type "protein_coding"; gene_status "KNOWN"; gene_name "C3"; transcript_type "protein_coding"; transcript_status "KNOWN"; transcript_name "C3-201"; exon_number "37"; exon_id "ENSMUSE00000138997.3"; talon_gene "47912"; talon_transcript "125234"; talon_exon "647271"; ccdsid "CCDS37670.1"; exon_status "KNOWN"; level "2"; protein_id "ENSMUSP00000024988.8"; source "HAVANA"; tag "CCDS";
chr17	HAVANA	exon	57205297	57205380	.	-	.	gene_id "ENSMUSG00000024164.15"; transcript_id "ENSMUST00000024988.14"; gene_type "protein_coding"; gene_status "KNOWN"; gene_name "C3"; transcript_type "protein_coding"; transcript_status "KNOWN"; transcript_name "C3-201"; exon_number "38"; exon_id "ENSMUSE00000138969.3"; talon_gene "47912"; talon_transcript "125234"; talon_exon "647273"; ccdsid "CCDS37670.1"; exon_status "KNOWN"; level "2"; protein_id "ENSMUSP00000024988.8"; source "HAVANA"; tag "CCDS";
chr17	HAVANA	exon	57204467	57204550	.	-	.	gene_id "ENSMUSG00000024164.15"; transcript_id "ENSMUST00000024988.14"; gene_type "protein_coding"; gene_status "KNOWN"; gene_name "C3"; transcript_type "protein_coding"; transcript_status "KNOWN"; transcript_name "C3-201"; exon_number "39"; exon_id "ENSMUSE00000139053.3"; talon_gene "47912"; talon_transcript "125234"; talon_exon "647275"; ccdsid "CCDS37670.1"; exon_status "KNOWN"; level "2"; protein_id "ENSMUSP00000024988.8"; source "HAVANA"; tag "CCDS";
chr17	HAVANA	exon	57204251	57204386	.	-	.	gene_id "ENSMUSG00000024164.15"; transcript_id "ENSMUST00000024988.14"; gene_type "protein_coding"; gene_status "KNOWN"; gene_name "C3"; transcript_type "protein_coding"; transcript_status "KNOWN"; transcript_name "C3-201"; exon_number "40"; exon_id "ENSMUSE00000139015.3"; talon_gene "47912"; talon_transcript "125234"; talon_exon "647277"; ccdsid "CCDS37670.1"; exon_status "KNOWN"; level "2"; protein_id "ENSMUSP00000024988.8"; source "HAVANA"; tag "CCDS";
chr17	HAVANA	exon	57203970	57204154	.	-	.	gene_id "ENSMUSG00000024164.15"; transcript_id "ENSMUST00000024988.14"; gene_type "protein_coding"; gene_status "KNOWN"; gene_name "C3"; transcript_type "protein_coding"; transcript_status "KNOWN"; transcript_name "C3-201"; exon_number "41"; exon_id "ENSMUSE00000279179.6"; talon_gene "47912"; talon_transcript "125234"; talon_exon "647279"; ccdsid "CCDS37670.1"; exon_status "KNOWN"; level "2"; protein_id "ENSMUSP00000024988.8"; source "HAVANA"; tag "CCDS";
chr17	HAVANA	gene	57234635	57247689	.	-	.	gene_id "ENSMUSG00000005823.9"; gene_name "Gpr108"; gene_status "KNOWN"; gene_type "protein_coding"; talon_gene "47914"; havana_gene "OTTMUSG00000072431.1"; level "2";
chr17	HAVANA	transcript	57234635	57247672	.	-	.	gene_id "ENSMUSG00000005823.9"; transcript_id "ENSMUST00000233568.1"; gene_name "Gpr108"; gene_status "KNOWN"; gene_type "protein_coding"; transcript_type "protein_coding"; transcript_status "KNOWN"; transcript_name "Gpr108-204"; talon_gene "47914"; talon_transcript "125239"; ccdsid "CCDS28929.1"; havana_transcript "OTTMUST00000175215.1"; level "2"; protein_id "ENSMUSP00000156910.1"; source "HAVANA"; tag "CCDS";
chr17	HAVANA	exon	57247511	57247672	.	-	.	gene_id "ENSMUSG00000005823.9"; transcript_id "ENSMUST00000233568.1"; gene_type "protein_coding"; gene_status "KNOWN"; gene_name "Gpr108"; transcript_type "protein_coding"; transcript_status "KNOWN"; transcript_name "Gpr108-204"; exon_number "1"; exon_id "ENSMUSE00001448397.1"; talon_gene "47914"; talon_transcript "125239"; talon_exon "647293"; ccdsid "CCDS28929.1"; exon_status "KNOWN"; level "2"; protein_id "ENSMUSP00000156910.1"; source "HAVANA"; tag "CCDS";
chr17	HAVANA	exon	57246764	57246883	.	-	.	gene_id "ENSMUSG00000005823.9"; transcript_id "ENSMUST00000233568.1"; gene_type "protein_coding"; gene_status "KNOWN"; gene_name "Gpr108"; transcript_type "protein_coding"; transcript_status "KNOWN"; transcript_name "Gpr108-204"; exon_number "2"; exon_id "ENSMUSE00000139970.3"; talon_gene "47914"; talon_transcript "125239"; talon_exon "647295"; ccdsid "CCDS28929.1"; exon_status "KNOWN"; level "2"; protein_id "ENSMUSP00000156910.1"; source "HAVANA"; tag "CCDS";
chr17	HAVANA	exon	57245295	57245345	.	-	.	gene_id "ENSMUSG00000005823.9"; transcript_id "ENSMUST00000233568.1"; gene_type "protein_coding"; gene_status "KNOWN"; gene_name "Gpr108"; transcript_type "protein_coding"; transcript_status "KNOWN"; transcript_name "Gpr108-204"; exon_number "3"; exon_id "ENSMUSE00000139957.3"; talon_gene "47914"; talon_transcript "125239"; talon_exon "647297"; ccdsid "CCDS28929.1"; exon_status "KNOWN"; level "2"; protein_id "ENSMUSP00000156910.1"; source "HAVANA"; tag "CCDS";
chr17	HAVANA	exon	57245029	57245111	.	-	.	gene_id "ENSMUSG00000005823.9"; transcript_id "ENSMUST00000233568.1"; gene_type "protein_coding"; gene_status "KNOWN"; gene_name "Gpr108"; transcript_type "protein_coding"; transcript_status "KNOWN"; transcript_name "Gpr108-204"; exon_number "4"; exon_id "ENSMUSE00000139972.3"; talon_gene "47914"; talon_transcript "125239"; talon_exon "647299"; ccdsid "CCDS28929.1"; exon_status "KNOWN"; level "2"; protein_id "ENSMUSP00000156910.1"; source "HAVANA"; tag "CCDS";
chr17	HAVANA	exon	57244247	57244368	.	-	.	gene_id "ENSMUSG00000005823.9"; transcript_id "ENSMUST00000233568.1"; gene_type "protein_coding"; gene_status "KNOWN"; gene_name "Gpr108"; transcript_type "protein_coding"; transcript_status "KNOWN"; transcript_name "Gpr108-204"; exon_number "5"; exon_id "ENSMUSE00000139961.3"; talon_gene "47914"; talon_transcript "125239"; talon_exon "647301"; ccdsid "CCDS28929.1"; exon_status "KNOWN"; level "2"; protein_id "ENSMUSP00000156910.1"; source "HAVANA"; tag "CCDS";
chr17	HAVANA	exon	57242941	57243134	.	-	.	gene_id "ENSMUSG00000005823.9"; transcript_id "ENSMUST00000233568.1"; gene_type "protein_coding"; gene_status "KNOWN"; gene_name "Gpr108"; transcript_type "protein_coding"; transcript_status "KNOWN"; transcript_name "Gpr108-204"; exon_number "6"; exon_id "ENSMUSE00000139968.3"; talon_gene "47914"; talon_transcript "125239"; talon_exon "647303"; ccdsid "CCDS28929.1"; exon_status "KNOWN"; level "2"; protein_id "ENSMUSP00000156910.1"; source "HAVANA"; tag "CCDS";
chr17	HAVANA	exon	57242734	57242838	.	-	.	gene_id "ENSMUSG00000005823.9"; transcript_id "ENSMUST00000233568.1"; gene_type "protein_coding"; gene_status "KNOWN"; gene_name "Gpr108"; transcript_type "protein_coding"; transcript_status "KNOWN"; transcript_name "Gpr108-204"; exon_number "7"; exon_id "ENSMUSE00000139965.4"; talon_gene "47914"; talon_transcript "125239"; talon_exon "647305"; ccdsid "CCDS28929.1"; exon_status "KNOWN"; level "2"; protein_id "ENSMUSP00000156910.1"; source "HAVANA"; tag "CCDS";
chr17	HAVANA	exon	57238030	57238163	.	-	.	gene_id "ENSMUSG00000005823.9"; transcript_id "ENSMUST00000233568.1"; gene_type "protein_coding"; gene_status "KNOWN"; gene_name "Gpr108"; transcript_type "protein_coding"; transcript_status "KNOWN"; transcript_name "Gpr108-204"; exon_number "8"; exon_id "ENSMUSE00000139971.3"; talon_gene "47914"; talon_transcript "125239"; talon_exon "647307"; ccdsid "CCDS28929.1"; exon_status "KNOWN"; level "2"; protein_id "ENSMUSP00000156910.1"; source "HAVANA"; tag "CCDS";
chr17	HAVANA	exon	57237851	57237926	.	-	.	gene_id "ENSMUSG00000005823.9"; transcript_id "ENSMUST00000233568.1"; gene_type "protein_coding"; gene_status "KNOWN"; gene_name "Gpr108"; transcript_type "protein_coding"; transcript_status "KNOWN"; transcript_name "Gpr108-204"; exon_number "9"; exon_id "ENSMUSE00000139967.3"; talon_gene "47914"; talon_transcript "125239"; talon_exon "647309"; ccdsid "CCDS28929.1"; exon_status "KNOWN"; level "2"; protein_id "ENSMUSP00000156910.1"; source "HAVANA"; tag "CCDS";
chr17	HAVANA	exon	57237424	57237497	.	-	.	gene_id "ENSMUSG00000005823.9"; transcript_id "ENSMUST00000233568.1"; gene_type "protein_coding"; gene_status "KNOWN"; gene_name "Gpr108"; transcript_type "protein_coding"; transcript_status "KNOWN"; transcript_name "Gpr108-204"; exon_number "10"; exon_id "ENSMUSE00000139959.3"; talon_gene "47914"; talon_transcript "125239"; talon_exon "647311"; ccdsid "CCDS28929.1"; exon_status "KNOWN"; level "2"; protein_id "ENSMUSP00000156910.1"; source "HAVANA"; tag "CCDS";
chr17	HAVANA	exon	57237206	57237323	.	-	.	gene_id "ENSMUSG00000005823.9"; transcript_id "ENSMUST00000233568.1"; gene_type "protein_coding"; gene_status "KNOWN"; gene_name "Gpr108"; transcript_type "protein_coding"; transcript_status "KNOWN"; transcript_name "Gpr108-204"; exon_number "11"; exon_id "ENSMUSE00000541272.1"; talon_gene "47914"; talon_transcript "125239"; talon_exon "647313"; ccdsid "CCDS28929.1"; exon_status "KNOWN"; level "2"; protein_id "ENSMUSP00000156910.1"; source "HAVANA"; tag "CCDS";
chr17	HAVANA	exon	57236871	57237001	.	-	.	gene_id "ENSMUSG00000005823.9"; transcript_id "ENSMUST00000233568.1"; gene_type "protein_coding"; gene_status "KNOWN"; gene_name "Gpr108"; transcript_type "protein_coding"; transcript_status "KNOWN"; transcript_name "Gpr108-204"; exon_number "12"; exon_id "ENSMUSE00000369722.3"; talon_gene "47914"; talon_transcript "125239"; talon_exon "647315"; ccdsid "CCDS28929.1"; exon_status "KNOWN"; level "2"; protein_id "ENSMUSP00000156910.1"; source "HAVANA"; tag "CCDS";
chr17	HAVANA	exon	57236697	57236740	.	-	.	gene_id "ENSMUSG00000005823.9"; transcript_id "ENSMUST00000233568.1"; gene_type "protein_coding"; gene_status "KNOWN"; gene_name "Gpr108"; transcript_type "protein_coding"; transcript_status "KNOWN"; transcript_name "Gpr108-204"; exon_number "13"; exon_id "ENSMUSE00000407159.4"; talon_gene "47914"; talon_transcript "125239"; talon_exon "647317"; ccdsid "CCDS28929.1"; exon_status "KNOWN"; level "2"; protein_id "ENSMUSP00000156910.1"; source "HAVANA"; tag "CCDS";
chr17	HAVANA	exon	57236374	57236423	.	-	.	gene_id "ENSMUSG00000005823.9"; transcript_id "ENSMUST00000233568.1"; gene_type "protein_coding"; gene_status "KNOWN"; gene_name "Gpr108"; transcript_type "protein_coding"; transcript_status "KNOWN"; transcript_name "Gpr108-204"; exon_number "14"; exon_id "ENSMUSE00000335172.4"; talon_gene "47914"; talon_transcript "125239"; talon_exon "647319"; ccdsid "CCDS28929.1"; exon_status "KNOWN"; level "2"; protein_id "ENSMUSP00000156910.1"; source "HAVANA"; tag "CCDS";
chr17	HAVANA	exon	57236156	57236239	.	-	.	gene_id "ENSMUSG00000005823.9"; transcript_id "ENSMUST00000233568.1"; gene_type "protein_coding"; gene_status "KNOWN"; gene_name "Gpr108"; transcript_type "protein_coding"; transcript_status "KNOWN"; transcript_name "Gpr108-204"; exon_number "15"; exon_id "ENSMUSE00000384556.4"; talon_gene "47914"; talon_transcript "125239"; talon_exon "647321"; ccdsid "CCDS28929.1"; exon_status "KNOWN"; level "2"; protein_id "ENSMUSP00000156910.1"; source "HAVANA"; tag "CCDS";
chr17	HAVANA	exon	57235923	57236047	.	-	.	gene_id "ENSMUSG00000005823.9"; transcript_id "ENSMUST00000233568.1"; gene_type "protein_coding"; gene_status "KNOWN"; gene_name "Gpr108"; transcript_type "protein_coding"; transcript_status "KNOWN"; transcript_name "Gpr108-204"; exon_number "16"; exon_id "ENSMUSE00000332093.4"; talon_gene "47914"; talon_transcript "125239"; talon_exon "647323"; ccdsid "CCDS28929.1"; exon_status "KNOWN"; level "2"; protein_id "ENSMUSP00000156910.1"; source "HAVANA"; tag "CCDS";
chr17	HAVANA	exon	57234635	57235366	.	-	.	gene_id "ENSMUSG00000005823.9"; transcript_id "ENSMUST00000233568.1"; gene_type "protein_coding"; gene_status "KNOWN"; gene_name "Gpr108"; transcript_type "protein_coding"; transcript_status "KNOWN"; transcript_name "Gpr108-204"; exon_number "17"; exon_id "ENSMUSE00001450673.1"; talon_gene "47914"; talon_transcript "125239"; talon_exon "647325"; ccdsid "CCDS28929.1"; exon_status "KNOWN"; level "2"; protein_id "ENSMUSP00000156910.1"; source "HAVANA"; tag "CCDS";
chr17	HAVANA	transcript	57234972	57247689	.	-	.	gene_id "ENSMUSG00000005823.9"; transcript_id "ENSMUST00000005975.7"; gene_name "Gpr108"; gene_status "KNOWN"; gene_type "protein_coding"; transcript_type "protein_coding"; transcript_status "KNOWN"; transcript_name "Gpr108-201"; talon_gene "47914"; talon_transcript "125241"; havana_transcript "OTTMUST00000175217.1"; level "2"; protein_id "ENSMUSP00000005975.7"; source "HAVANA"; tag "appris_alternative_2"; transcript_support_level "1";
chr17	HAVANA	exon	57247511	57247689	.	-	.	gene_id "ENSMUSG00000005823.9"; transcript_id "ENSMUST00000005975.7"; gene_type "protein_coding"; gene_status "KNOWN"; gene_name "Gpr108"; transcript_type "protein_coding"; transcript_status "KNOWN"; transcript_name "Gpr108-201"; exon_number "1"; exon_id "ENSMUSE00001448672.1"; talon_gene "47914"; talon_transcript "125241"; talon_exon "647331"; exon_status "KNOWN"; level "2"; protein_id "ENSMUSP00000005975.7"; source "HAVANA"; tag "appris_alternative_2";
chr17	HAVANA	exon	57246764	57246883	.	-	.	gene_id "ENSMUSG00000005823.9"; transcript_id "ENSMUST00000005975.7"; gene_type "protein_coding"; gene_status "KNOWN"; gene_name "Gpr108"; transcript_type "protein_coding"; transcript_status "KNOWN"; transcript_name "Gpr108-201"; exon_number "2"; exon_id "ENSMUSE00000139970.3"; talon_gene "47914"; talon_transcript "125241"; talon_exon "647295"; ccdsid "CCDS28929.1"; exon_status "KNOWN"; level "2"; protein_id "ENSMUSP00000156910.1"; source "HAVANA"; tag "CCDS";
chr17	HAVANA	exon	57245295	57245345	.	-	.	gene_id "ENSMUSG00000005823.9"; transcript_id "ENSMUST00000005975.7"; gene_type "protein_coding"; gene_status "KNOWN"; gene_name "Gpr108"; transcript_type "protein_coding"; transcript_status "KNOWN"; transcript_name "Gpr108-201"; exon_number "3"; exon_id "ENSMUSE00000139957.3"; talon_gene "47914"; talon_transcript "125241"; talon_exon "647297"; ccdsid "CCDS28929.1"; exon_status "KNOWN"; level "2"; protein_id "ENSMUSP00000156910.1"; source "HAVANA"; tag "CCDS";
chr17	HAVANA	exon	57245029	57245111	.	-	.	gene_id "ENSMUSG00000005823.9"; transcript_id "ENSMUST00000005975.7"; gene_type "protein_coding"; gene_status "KNOWN"; gene_name "Gpr108"; transcript_type "protein_coding"; transcript_status "KNOWN"; transcript_name "Gpr108-201"; exon_number "4"; exon_id "ENSMUSE00000139972.3"; talon_gene "47914"; talon_transcript "125241"; talon_exon "647299"; ccdsid "CCDS28929.1"; exon_status "KNOWN"; level "2"; protein_id "ENSMUSP00000156910.1"; source "HAVANA"; tag "CCDS";
chr17	HAVANA	exon	57244247	57244368	.	-	.	gene_id "ENSMUSG00000005823.9"; transcript_id "ENSMUST00000005975.7"; gene_type "protein_coding"; gene_status "KNOWN"; gene_name "Gpr108"; transcript_type "protein_coding"; transcript_status "KNOWN"; transcript_name "Gpr108-201"; exon_number "5"; exon_id "ENSMUSE00000139961.3"; talon_gene "47914"; talon_transcript "125241"; talon_exon "647301"; ccdsid "CCDS28929.1"; exon_status "KNOWN"; level "2"; protein_id "ENSMUSP00000156910.1"; source "HAVANA"; tag "CCDS";
chr17	HAVANA	exon	57242941	57243113	.	-	.	gene_id "ENSMUSG00000005823.9"; transcript_id "ENSMUST00000005975.7"; gene_type "protein_coding"; gene_status "KNOWN"; gene_name "Gpr108"; transcript_type "protein_coding"; transcript_status "KNOWN"; transcript_name "Gpr108-201"; exon_number "6"; exon_id "ENSMUSE00001448720.1"; talon_gene "47914"; talon_transcript "125241"; talon_exon "647328"; exon_status "KNOWN"; level "2"; protein_id "ENSMUSP00000005975.7"; source "HAVANA"; tag "appris_alternative_2";
chr17	HAVANA	exon	57242734	57242838	.	-	.	gene_id "ENSMUSG00000005823.9"; transcript_id "ENSMUST00000005975.7"; gene_type "protein_coding"; gene_status "KNOWN"; gene_name "Gpr108"; transcript_type "protein_coding"; transcript_status "KNOWN"; transcript_name "Gpr108-201"; exon_number "7"; exon_id "ENSMUSE00000139965.4"; talon_gene "47914"; talon_transcript "125241"; talon_exon "647305"; ccdsid "CCDS28929.1"; exon_status "KNOWN"; level "2"; protein_id "ENSMUSP00000156910.1"; source "HAVANA"; tag "CCDS";
chr17	HAVANA	exon	57238030	57238163	.	-	.	gene_id "ENSMUSG00000005823.9"; transcript_id "ENSMUST00000005975.7"; gene_type "protein_coding"; gene_status "KNOWN"; gene_name "Gpr108"; transcript_type "protein_coding"; transcript_status "KNOWN"; transcript_name "Gpr108-201"; exon_number "8"; exon_id "ENSMUSE00000139971.3"; talon_gene "47914"; talon_transcript "125241"; talon_exon "647307"; ccdsid "CCDS28929.1"; exon_status "KNOWN"; level "2"; protein_id "ENSMUSP00000156910.1"; source "HAVANA"; tag "CCDS";
chr17	HAVANA	exon	57237851	57237926	.	-	.	gene_id "ENSMUSG00000005823.9"; transcript_id "ENSMUST00000005975.7"; gene_type "protein_coding"; gene_status "KNOWN"; gene_name "Gpr108"; transcript_type "protein_coding"; transcript_status "KNOWN"; transcript_name "Gpr108-201"; exon_number "9"; exon_id "ENSMUSE00000139967.3"; talon_gene "47914"; talon_transcript "125241"; talon_exon "647309"; ccdsid "CCDS28929.1"; exon_status "KNOWN"; level "2"; protein_id "ENSMUSP00000156910.1"; source "HAVANA"; tag "CCDS";
chr17	HAVANA	exon	57237424	57237497	.	-	.	gene_id "ENSMUSG00000005823.9"; transcript_id "ENSMUST00000005975.7"; gene_type "protein_coding"; gene_status "KNOWN"; gene_name "Gpr108"; transcript_type "protein_coding"; transcript_status "KNOWN"; transcript_name "Gpr108-201"; exon_number "10"; exon_id "ENSMUSE00000139959.3"; talon_gene "47914"; talon_transcript "125241"; talon_exon "647311"; ccdsid "CCDS28929.1"; exon_status "KNOWN"; level "2"; protein_id "ENSMUSP00000156910.1"; source "HAVANA"; tag "CCDS";
chr17	HAVANA	exon	57237206	57237323	.	-	.	gene_id "ENSMUSG00000005823.9"; transcript_id "ENSMUST00000005975.7"; gene_type "protein_coding"; gene_status "KNOWN"; gene_name "Gpr108"; transcript_type "protein_coding"; transcript_status "KNOWN"; transcript_name "Gpr108-201"; exon_number "11"; exon_id "ENSMUSE00000541272.1"; talon_gene "47914"; talon_transcript "125241"; talon_exon "647313"; ccdsid "CCDS28929.1"; exon_status "KNOWN"; level "2"; protein_id "ENSMUSP00000156910.1"; source "HAVANA"; tag "CCDS";
chr17	HAVANA	exon	57236871	57237001	.	-	.	gene_id "ENSMUSG00000005823.9"; transcript_id "ENSMUST00000005975.7"; gene_type "protein_coding"; gene_status "KNOWN"; gene_name "Gpr108"; transcript_type "protein_coding"; transcript_status "KNOWN"; transcript_name "Gpr108-201"; exon_number "12"; exon_id "ENSMUSE00000369722.3"; talon_gene "47914"; talon_transcript "125241"; talon_exon "647315"; ccdsid "CCDS28929.1"; exon_status "KNOWN"; level "2"; protein_id "ENSMUSP00000156910.1"; source "HAVANA"; tag "CCDS";
chr17	HAVANA	exon	57236697	57236740	.	-	.	gene_id "ENSMUSG00000005823.9"; transcript_id "ENSMUST00000005975.7"; gene_type "protein_coding"; gene_status "KNOWN"; gene_name "Gpr108"; transcript_type "protein_coding"; transcript_status "KNOWN"; transcript_name "Gpr108-201"; exon_number "13"; exon_id "ENSMUSE00000407159.4"; talon_gene "47914"; talon_transcript "125241"; talon_exon "647317"; ccdsid "CCDS28929.1"; exon_status "KNOWN"; level "2"; protein_id "ENSMUSP00000156910.1"; source "HAVANA"; tag "CCDS";
chr17	HAVANA	exon	57236374	57236423	.	-	.	gene_id "ENSMUSG00000005823.9"; transcript_id "ENSMUST00000005975.7"; gene_type "protein_coding"; gene_status "KNOWN"; gene_name "Gpr108"; transcript_type "protein_coding"; transcript_status "KNOWN"; transcript_name "Gpr108-201"; exon_number "14"; exon_id "ENSMUSE00000335172.4"; talon_gene "47914"; talon_transcript "125241"; talon_exon "647319"; ccdsid "CCDS28929.1"; exon_status "KNOWN"; level "2"; protein_id "ENSMUSP00000156910.1"; source "HAVANA"; tag "CCDS";
chr17	HAVANA	exon	57236156	57236239	.	-	.	gene_id "ENSMUSG00000005823.9"; transcript_id "ENSMUST00000005975.7"; gene_type "protein_coding"; gene_status "KNOWN"; gene_name "Gpr108"; transcript_type "protein_coding"; transcript_status "KNOWN"; transcript_name "Gpr108-201"; exon_number "15"; exon_id "ENSMUSE00000384556.4"; talon_gene "47914"; talon_transcript "125241"; talon_exon "647321"; ccdsid "CCDS28929.1"; exon_status "KNOWN"; level "2"; protein_id "ENSMUSP00000156910.1"; source "HAVANA"; tag "CCDS";
chr17	HAVANA	exon	57235923	57236047	.	-	.	gene_id "ENSMUSG00000005823.9"; transcript_id "ENSMUST00000005975.7"; gene_type "protein_coding"; gene_status "KNOWN"; gene_name "Gpr108"; transcript_type "protein_coding"; transcript_status "KNOWN"; transcript_name "Gpr108-201"; exon_number "16"; exon_id "ENSMUSE00000332093.4"; talon_gene "47914"; talon_transcript "125241"; talon_exon "647323"; ccdsid "CCDS28929.1"; exon_status "KNOWN"; level "2"; protein_id "ENSMUSP00000156910.1"; source "HAVANA"; tag "CCDS";
chr17	HAVANA	exon	57234972	57235366	.	-	.	gene_id "ENSMUSG00000005823.9"; transcript_id "ENSMUST00000005975.7"; gene_type "protein_coding"; gene_status "KNOWN"; gene_name "Gpr108"; transcript_type "protein_coding"; transcript_status "KNOWN"; transcript_name "Gpr108-201"; exon_number "17"; exon_id "ENSMUSE00001448587.1"; talon_gene "47914"; talon_transcript "125241"; talon_exon "647332"; exon_status "KNOWN"; level "2"; protein_id "ENSMUSP00000005975.7"; source "HAVANA"; tag "appris_alternative_2";
chr17	HAVANA	gene	57249455	57263148	.	+	.	gene_id "ENSMUSG00000019487.11"; gene_name "Trip10"; gene_status "KNOWN"; gene_type "protein_coding"; talon_gene "47915"; havana_gene "OTTMUSG00000068810.3"; level "2";
chr17	HAVANA	transcript	57249455	57263427	.	+	.	gene_id "ENSMUSG00000019487.11"; transcript_id "ENSMUST00000224947.1"; gene_name "Trip10"; gene_status "KNOWN"; gene_type "protein_coding"; transcript_type "protein_coding"; transcript_status "KNOWN"; transcript_name "Trip10-207"; talon_gene "47915"; talon_transcript "125243"; ccdsid "CCDS28930.1"; havana_transcript "OTTMUST00000166375.2"; level "2"; protein_id "ENSMUSP00000153467.1"; source "HAVANA"; tag "CCDS";
chr17	HAVANA	exon	57249455	57249571	.	+	.	gene_id "ENSMUSG00000019487.11"; transcript_id "ENSMUST00000224947.1"; gene_type "protein_coding"; gene_status "KNOWN"; gene_name "Trip10"; transcript_type "protein_coding"; transcript_status "KNOWN"; transcript_name "Trip10-207"; exon_number "1"; exon_id "ENSMUSE00000913240.2"; talon_gene "47915"; talon_transcript "125243"; talon_exon "647335"; ccdsid "CCDS28930.1"; exon_status "KNOWN"; level "2"; protein_id "ENSMUSP00000153467.1"; source "HAVANA"; tag "CCDS";
chr17	HAVANA	exon	57250742	57250857	.	+	.	gene_id "ENSMUSG00000019487.11"; transcript_id "ENSMUST00000224947.1"; gene_type "protein_coding"; gene_status "KNOWN"; gene_name "Trip10"; transcript_type "protein_coding"; transcript_status "KNOWN"; transcript_name "Trip10-207"; exon_number "2"; exon_id "ENSMUSE00000139986.3"; talon_gene "47915"; talon_transcript "125243"; talon_exon "647337"; ccdsid "CCDS28930.1"; exon_status "KNOWN"; level "2"; protein_id "ENSMUSP00000153467.1"; source "HAVANA"; tag "CCDS";
chr17	HAVANA	exon	57250955	57251011	.	+	.	gene_id "ENSMUSG00000019487.11"; transcript_id "ENSMUST00000224947.1"; gene_type "protein_coding"; gene_status "KNOWN"; gene_name "Trip10"; transcript_type "protein_coding"; transcript_status "KNOWN"; transcript_name "Trip10-207"; exon_number "3"; exon_id "ENSMUSE00000139981.3"; talon_gene "47915"; talon_transcript "125243"; talon_exon "647339"; ccdsid "CCDS28930.1"; exon_status "KNOWN"; level "2"; protein_id "ENSMUSP00000153467.1"; source "HAVANA"; tag "CCDS";
chr17	HAVANA	exon	57253262	57253409	.	+	.	gene_id "ENSMUSG00000019487.11"; transcript_id "ENSMUST00000224947.1"; gene_type "protein_coding"; gene_status "KNOWN"; gene_name "Trip10"; transcript_type "protein_coding"; transcript_status "KNOWN"; transcript_name "Trip10-207"; exon_number "4"; exon_id "ENSMUSE00000139992.3"; talon_gene "47915"; talon_transcript "125243"; talon_exon "647341"; ccdsid "CCDS28930.1"; exon_status "KNOWN"; level "2"; protein_id "ENSMUSP00000153467.1"; source "HAVANA"; tag "CCDS";
chr17	HAVANA	exon	57253497	57253559	.	+	.	gene_id "ENSMUSG00000019487.11"; transcript_id "ENSMUST00000224947.1"; gene_type "protein_coding"; gene_status "KNOWN"; gene_name "Trip10"; transcript_type "protein_coding"; transcript_status "KNOWN"; transcript_name "Trip10-207"; exon_number "5"; exon_id "ENSMUSE00000139994.3"; talon_gene "47915"; talon_transcript "125243"; talon_exon "647343"; ccdsid "CCDS28930.1"; exon_status "KNOWN"; level "2"; protein_id "ENSMUSP00000153467.1"; source "HAVANA"; tag "CCDS";
chr17	HAVANA	exon	57254057	57254161	.	+	.	gene_id "ENSMUSG00000019487.11"; transcript_id "ENSMUST00000224947.1"; gene_type "protein_coding"; gene_status "KNOWN"; gene_name "Trip10"; transcript_type "protein_coding"; transcript_status "KNOWN"; transcript_name "Trip10-207"; exon_number "6"; exon_id "ENSMUSE00000541263.1"; talon_gene "47915"; talon_transcript "125243"; talon_exon "647345"; ccdsid "CCDS28930.1"; exon_status "KNOWN"; level "2"; protein_id "ENSMUSP00000153467.1"; source "HAVANA"; tag "CCDS";
chr17	HAVANA	exon	57254260	57254388	.	+	.	gene_id "ENSMUSG00000019487.11"; transcript_id "ENSMUST00000224947.1"; gene_type "protein_coding"; gene_status "KNOWN"; gene_name "Trip10"; transcript_type "protein_coding"; transcript_status "KNOWN"; transcript_name "Trip10-207"; exon_number "7"; exon_id "ENSMUSE00000139998.3"; talon_gene "47915"; talon_transcript "125243"; talon_exon "647347"; ccdsid "CCDS28930.1"; exon_status "KNOWN"; level "2"; protein_id "ENSMUSP00000153467.1"; source "HAVANA"; tag "CCDS";
chr17	HAVANA	exon	57255018	57255164	.	+	.	gene_id "ENSMUSG00000019487.11"; transcript_id "ENSMUST00000224947.1"; gene_type "protein_coding"; gene_status "KNOWN"; gene_name "Trip10"; transcript_type "protein_coding"; transcript_status "KNOWN"; transcript_name "Trip10-207"; exon_number "8"; exon_id "ENSMUSE00000139982.3"; talon_gene "47915"; talon_transcript "125243"; talon_exon "647349"; ccdsid "CCDS28930.1"; exon_status "KNOWN"; level "2"; protein_id "ENSMUSP00000153467.1"; source "HAVANA"; tag "CCDS";
chr17	HAVANA	exon	57255273	57255467	.	+	.	gene_id "ENSMUSG00000019487.11"; transcript_id "ENSMUST00000224947.1"; gene_type "protein_coding"; gene_status "KNOWN"; gene_name "Trip10"; transcript_type "protein_coding"; transcript_status "KNOWN"; transcript_name "Trip10-207"; exon_number "9"; exon_id "ENSMUSE00000140000.3"; talon_gene "47915"; talon_transcript "125243"; talon_exon "647351"; ccdsid "CCDS28930.1"; exon_status "KNOWN"; level "2"; protein_id "ENSMUSP00000153467.1"; source "HAVANA"; tag "CCDS";
chr17	HAVANA	exon	57257235	57257344	.	+	.	gene_id "ENSMUSG00000019487.11"; transcript_id "ENSMUST00000224947.1"; gene_type "protein_coding"; gene_status "KNOWN"; gene_name "Trip10"; transcript_type "protein_coding"; transcript_status "KNOWN"; transcript_name "Trip10-207"; exon_number "10"; exon_id "ENSMUSE00000139979.3"; talon_gene "47915"; talon_transcript "125243"; talon_exon "647353"; ccdsid "CCDS28930.1"; exon_status "KNOWN"; level "2"; protein_id "ENSMUSP00000153467.1"; source "HAVANA"; tag "CCDS";
chr17	HAVANA	exon	57261290	57261422	.	+	.	gene_id "ENSMUSG00000019487.11"; transcript_id "ENSMUST00000224947.1"; gene_type "protein_coding"; gene_status "KNOWN"; gene_name "Trip10"; transcript_type "protein_coding"; transcript_status "KNOWN"; transcript_name "Trip10-207"; exon_number "11"; exon_id "ENSMUSE00000139988.3"; talon_gene "47915"; talon_transcript "125243"; talon_exon "647355"; ccdsid "CCDS28930.1"; exon_status "KNOWN"; level "2"; protein_id "ENSMUSP00000153467.1"; source "HAVANA"; tag "CCDS";
chr17	HAVANA	exon	57261640	57261788	.	+	.	gene_id "ENSMUSG00000019487.11"; transcript_id "ENSMUST00000224947.1"; gene_type "protein_coding"; gene_status "KNOWN"; gene_name "Trip10"; transcript_type "protein_coding"; transcript_status "KNOWN"; transcript_name "Trip10-207"; exon_number "12"; exon_id "ENSMUSE00000139990.3"; talon_gene "47915"; talon_transcript "125243"; talon_exon "647357"; ccdsid "CCDS28930.1"; exon_status "KNOWN"; level "2"; protein_id "ENSMUSP00000153467.1"; source "HAVANA"; tag "CCDS";
chr17	HAVANA	exon	57262354	57262472	.	+	.	gene_id "ENSMUSG00000019487.11"; transcript_id "ENSMUST00000224947.1"; gene_type "protein_coding"; gene_status "KNOWN"; gene_name "Trip10"; transcript_type "protein_coding"; transcript_status "KNOWN"; transcript_name "Trip10-207"; exon_number "13"; exon_id "ENSMUSE00000470870.2"; talon_gene "47915"; talon_transcript "125243"; talon_exon "647359"; ccdsid "CCDS28930.1"; exon_status "KNOWN"; level "2"; protein_id "ENSMUSP00000153467.1"; source "HAVANA"; tag "CCDS";
chr17	HAVANA	exon	57263000	57263427	.	+	.	gene_id "ENSMUSG00000019487.11"; transcript_id "ENSMUST00000224947.1"; gene_type "protein_coding"; gene_status "KNOWN"; gene_name "Trip10"; transcript_type "protein_coding"; transcript_status "KNOWN"; transcript_name "Trip10-207"; exon_number "14"; exon_id "ENSMUSE00001424365.1"; talon_gene "47915"; talon_transcript "125243"; talon_exon "647361"; ccdsid "CCDS28930.1"; exon_status "KNOWN"; level "2"; protein_id "ENSMUSP00000153467.1"; source "HAVANA"; tag "CCDS";
chr17	HAVANA	transcript	57249482	57263665	.	+	.	gene_id "ENSMUSG00000019487.11"; transcript_id "ENSMUST00000019631.10"; gene_name "Trip10"; gene_status "KNOWN"; gene_type "protein_coding"; transcript_type "protein_coding"; transcript_status "KNOWN"; transcript_name "Trip10-201"; talon_gene "47915"; talon_transcript "125244"; havana_transcript "OTTMUST00000166376.1"; level "2"; protein_id "ENSMUSP00000019631.10"; source "HAVANA"; tag "appris_alternative_2"; transcript_support_level "1";
chr17	HAVANA	exon	57249482	57249571	.	+	.	gene_id "ENSMUSG00000019487.11"; transcript_id "ENSMUST00000019631.10"; gene_type "protein_coding"; gene_status "KNOWN"; gene_name "Trip10"; transcript_type "protein_coding"; transcript_status "KNOWN"; transcript_name "Trip10-201"; exon_number "1"; exon_id "ENSMUSE00001422216.1"; talon_gene "47915"; talon_transcript "125244"; talon_exon "647362"; exon_status "KNOWN"; level "2"; protein_id "ENSMUSP00000019631.10"; source "HAVANA"; tag "appris_alternative_2";
chr17	HAVANA	exon	57250742	57250857	.	+	.	gene_id "ENSMUSG00000019487.11"; transcript_id "ENSMUST00000019631.10"; gene_type "protein_coding"; gene_status "KNOWN"; gene_name "Trip10"; transcript_type "protein_coding"; transcript_status "KNOWN"; transcript_name "Trip10-201"; exon_number "2"; exon_id "ENSMUSE00000139986.3"; talon_gene "47915"; talon_transcript "125244"; talon_exon "647337"; ccdsid "CCDS28930.1"; exon_status "KNOWN"; level "2"; protein_id "ENSMUSP00000153467.1"; source "HAVANA"; tag "CCDS";
chr17	HAVANA	exon	57250955	57251011	.	+	.	gene_id "ENSMUSG00000019487.11"; transcript_id "ENSMUST00000019631.10"; gene_type "protein_coding"; gene_status "KNOWN"; gene_name "Trip10"; transcript_type "protein_coding"; transcript_status "KNOWN"; transcript_name "Trip10-201"; exon_number "3"; exon_id "ENSMUSE00000139981.3"; talon_gene "47915"; talon_transcript "125244"; talon_exon "647339"; ccdsid "CCDS28930.1"; exon_status "KNOWN"; level "2"; protein_id "ENSMUSP00000153467.1"; source "HAVANA"; tag "CCDS";
chr17	HAVANA	exon	57253262	57253409	.	+	.	gene_id "ENSMUSG00000019487.11"; transcript_id "ENSMUST00000019631.10"; gene_type "protein_coding"; gene_status "KNOWN"; gene_name "Trip10"; transcript_type "protein_coding"; transcript_status "KNOWN"; transcript_name "Trip10-201"; exon_number "4"; exon_id "ENSMUSE00000139992.3"; talon_gene "47915"; talon_transcript "125244"; talon_exon "647341"; ccdsid "CCDS28930.1"; exon_status "KNOWN"; level "2"; protein_id "ENSMUSP00000153467.1"; source "HAVANA"; tag "CCDS";
chr17	HAVANA	exon	57253497	57253559	.	+	.	gene_id "ENSMUSG00000019487.11"; transcript_id "ENSMUST00000019631.10"; gene_type "protein_coding"; gene_status "KNOWN"; gene_name "Trip10"; transcript_type "protein_coding"; transcript_status "KNOWN"; transcript_name "Trip10-201"; exon_number "5"; exon_id "ENSMUSE00000139994.3"; talon_gene "47915"; talon_transcript "125244"; talon_exon "647343"; ccdsid "CCDS28930.1"; exon_status "KNOWN"; level "2"; protein_id "ENSMUSP00000153467.1"; source "HAVANA"; tag "CCDS";
chr17	HAVANA	exon	57254057	57254161	.	+	.	gene_id "ENSMUSG00000019487.11"; transcript_id "ENSMUST00000019631.10"; gene_type "protein_coding"; gene_status "KNOWN"; gene_name "Trip10"; transcript_type "protein_coding"; transcript_status "KNOWN"; transcript_name "Trip10-201"; exon_number "6"; exon_id "ENSMUSE00000541263.1"; talon_gene "47915"; talon_transcript "125244"; talon_exon "647345"; ccdsid "CCDS28930.1"; exon_status "KNOWN"; level "2"; protein_id "ENSMUSP00000153467.1"; source "HAVANA"; tag "CCDS";
chr17	HAVANA	exon	57254260	57254388	.	+	.	gene_id "ENSMUSG00000019487.11"; transcript_id "ENSMUST00000019631.10"; gene_type "protein_coding"; gene_status "KNOWN"; gene_name "Trip10"; transcript_type "protein_coding"; transcript_status "KNOWN"; transcript_name "Trip10-201"; exon_number "7"; exon_id "ENSMUSE00000139998.3"; talon_gene "47915"; talon_transcript "125244"; talon_exon "647347"; ccdsid "CCDS28930.1"; exon_status "KNOWN"; level "2"; protein_id "ENSMUSP00000153467.1"; source "HAVANA"; tag "CCDS";
chr17	HAVANA	exon	57255018	57255164	.	+	.	gene_id "ENSMUSG00000019487.11"; transcript_id "ENSMUST00000019631.10"; gene_type "protein_coding"; gene_status "KNOWN"; gene_name "Trip10"; transcript_type "protein_coding"; transcript_status "KNOWN"; transcript_name "Trip10-201"; exon_number "8"; exon_id "ENSMUSE00000139982.3"; talon_gene "47915"; talon_transcript "125244"; talon_exon "647349"; ccdsid "CCDS28930.1"; exon_status "KNOWN"; level "2"; protein_id "ENSMUSP00000153467.1"; source "HAVANA"; tag "CCDS";
chr17	HAVANA	exon	57255273	57255467	.	+	.	gene_id "ENSMUSG00000019487.11"; transcript_id "ENSMUST00000019631.10"; gene_type "protein_coding"; gene_status "KNOWN"; gene_name "Trip10"; transcript_type "protein_coding"; transcript_status "KNOWN"; transcript_name "Trip10-201"; exon_number "9"; exon_id "ENSMUSE00000140000.3"; talon_gene "47915"; talon_transcript "125244"; talon_exon "647351"; ccdsid "CCDS28930.1"; exon_status "KNOWN"; level "2"; protein_id "ENSMUSP00000153467.1"; source "HAVANA"; tag "CCDS";
chr17	HAVANA	exon	57257235	57257344	.	+	.	gene_id "ENSMUSG00000019487.11"; transcript_id "ENSMUST00000019631.10"; gene_type "protein_coding"; gene_status "KNOWN"; gene_name "Trip10"; transcript_type "protein_coding"; transcript_status "KNOWN"; transcript_name "Trip10-201"; exon_number "10"; exon_id "ENSMUSE00000139979.3"; talon_gene "47915"; talon_transcript "125244"; talon_exon "647353"; ccdsid "CCDS28930.1"; exon_status "KNOWN"; level "2"; protein_id "ENSMUSP00000153467.1"; source "HAVANA"; tag "CCDS";
chr17	HAVANA	exon	57261290	57261422	.	+	.	gene_id "ENSMUSG00000019487.11"; transcript_id "ENSMUST00000019631.10"; gene_type "protein_coding"; gene_status "KNOWN"; gene_name "Trip10"; transcript_type "protein_coding"; transcript_status "KNOWN"; transcript_name "Trip10-201"; exon_number "11"; exon_id "ENSMUSE00000139988.3"; talon_gene "47915"; talon_transcript "125244"; talon_exon "647355"; ccdsid "CCDS28930.1"; exon_status "KNOWN"; level "2"; protein_id "ENSMUSP00000153467.1"; source "HAVANA"; tag "CCDS";
chr17	HAVANA	exon	57261640	57261788	.	+	.	gene_id "ENSMUSG00000019487.11"; transcript_id "ENSMUST00000019631.10"; gene_type "protein_coding"; gene_status "KNOWN"; gene_name "Trip10"; transcript_type "protein_coding"; transcript_status "KNOWN"; transcript_name "Trip10-201"; exon_number "12"; exon_id "ENSMUSE00000139990.3"; talon_gene "47915"; talon_transcript "125244"; talon_exon "647357"; ccdsid "CCDS28930.1"; exon_status "KNOWN"; level "2"; protein_id "ENSMUSP00000153467.1"; source "HAVANA"; tag "CCDS";
chr17	HAVANA	exon	57262357	57262472	.	+	.	gene_id "ENSMUSG00000019487.11"; transcript_id "ENSMUST00000019631.10"; gene_type "protein_coding"; gene_status "KNOWN"; gene_name "Trip10"; transcript_type "protein_coding"; transcript_status "KNOWN"; transcript_name "Trip10-201"; exon_number "13"; exon_id "ENSMUSE00001427404.1"; talon_gene "47915"; talon_transcript "125244"; talon_exon "647364"; exon_status "KNOWN"; level "2"; protein_id "ENSMUSP00000019631.10"; source "HAVANA"; tag "appris_alternative_2";
chr17	HAVANA	exon	57263000	57263665	.	+	.	gene_id "ENSMUSG00000019487.11"; transcript_id "ENSMUST00000019631.10"; gene_type "protein_coding"; gene_status "KNOWN"; gene_name "Trip10"; transcript_type "protein_coding"; transcript_status "KNOWN"; transcript_name "Trip10-201"; exon_number "14"; exon_id "ENSMUSE00001060594.2"; talon_gene "47915"; talon_transcript "125244"; talon_exon "647365"; exon_status "KNOWN"; level "2"; protein_id "ENSMUSP00000019631.10"; source "HAVANA"; tag "appris_alternative_2";
chr17	HAVANA	transcript	57249500	57263427	.	+	.	gene_id "ENSMUSG00000019487.11"; transcript_id "ENSMUST00000224885.1"; gene_name "Trip10"; gene_status "KNOWN"; gene_type "protein_coding"; transcript_type "protein_coding"; transcript_status "KNOWN"; transcript_name "Trip10-205"; talon_gene "47915"; talon_transcript "125245"; havana_transcript "OTTMUST00000166377.1"; level "2"; protein_id "ENSMUSP00000153576.1"; source "HAVANA"; tag "appris_alternative_2";
chr17	HAVANA	exon	57249500	57249571	.	+	.	gene_id "ENSMUSG00000019487.11"; transcript_id "ENSMUST00000224885.1"; gene_type "protein_coding"; gene_status "KNOWN"; gene_name "Trip10"; transcript_type "protein_coding"; transcript_status "KNOWN"; transcript_name "Trip10-205"; exon_number "1"; exon_id "ENSMUSE00001422064.1"; talon_gene "47915"; talon_transcript "125245"; talon_exon "647366"; exon_status "KNOWN"; level "2"; protein_id "ENSMUSP00000153576.1"; source "HAVANA"; tag "appris_alternative_2";
chr17	HAVANA	exon	57250742	57250857	.	+	.	gene_id "ENSMUSG00000019487.11"; transcript_id "ENSMUST00000224885.1"; gene_type "protein_coding"; gene_status "KNOWN"; gene_name "Trip10"; transcript_type "protein_coding"; transcript_status "KNOWN"; transcript_name "Trip10-205"; exon_number "2"; exon_id "ENSMUSE00000139986.3"; talon_gene "47915"; talon_transcript "125245"; talon_exon "647337"; ccdsid "CCDS28930.1"; exon_status "KNOWN"; level "2"; protein_id "ENSMUSP00000153467.1"; source "HAVANA"; tag "CCDS";
chr17	HAVANA	exon	57250955	57251011	.	+	.	gene_id "ENSMUSG00000019487.11"; transcript_id "ENSMUST00000224885.1"; gene_type "protein_coding"; gene_status "KNOWN"; gene_name "Trip10"; transcript_type "protein_coding"; transcript_status "KNOWN"; transcript_name "Trip10-205"; exon_number "3"; exon_id "ENSMUSE00000139981.3"; talon_gene "47915"; talon_transcript "125245"; talon_exon "647339"; ccdsid "CCDS28930.1"; exon_status "KNOWN"; level "2"; protein_id "ENSMUSP00000153467.1"; source "HAVANA"; tag "CCDS";
chr17	HAVANA	exon	57253262	57253409	.	+	.	gene_id "ENSMUSG00000019487.11"; transcript_id "ENSMUST00000224885.1"; gene_type "protein_coding"; gene_status "KNOWN"; gene_name "Trip10"; transcript_type "protein_coding"; transcript_status "KNOWN"; transcript_name "Trip10-205"; exon_number "4"; exon_id "ENSMUSE00000139992.3"; talon_gene "47915"; talon_transcript "125245"; talon_exon "647341"; ccdsid "CCDS28930.1"; exon_status "KNOWN"; level "2"; protein_id "ENSMUSP00000153467.1"; source "HAVANA"; tag "CCDS";
chr17	HAVANA	exon	57253497	57253559	.	+	.	gene_id "ENSMUSG00000019487.11"; transcript_id "ENSMUST00000224885.1"; gene_type "protein_coding"; gene_status "KNOWN"; gene_name "Trip10"; transcript_type "protein_coding"; transcript_status "KNOWN"; transcript_name "Trip10-205"; exon_number "5"; exon_id "ENSMUSE00000139994.3"; talon_gene "47915"; talon_transcript "125245"; talon_exon "647343"; ccdsid "CCDS28930.1"; exon_status "KNOWN"; level "2"; protein_id "ENSMUSP00000153467.1"; source "HAVANA"; tag "CCDS";
chr17	HAVANA	exon	57254057	57254161	.	+	.	gene_id "ENSMUSG00000019487.11"; transcript_id "ENSMUST00000224885.1"; gene_type "protein_coding"; gene_status "KNOWN"; gene_name "Trip10"; transcript_type "protein_coding"; transcript_status "KNOWN"; transcript_name "Trip10-205"; exon_number "6"; exon_id "ENSMUSE00000541263.1"; talon_gene "47915"; talon_transcript "125245"; talon_exon "647345"; ccdsid "CCDS28930.1"; exon_status "KNOWN"; level "2"; protein_id "ENSMUSP00000153467.1"; source "HAVANA"; tag "CCDS";
chr17	HAVANA	exon	57254260	57254388	.	+	.	gene_id "ENSMUSG00000019487.11"; transcript_id "ENSMUST00000224885.1"; gene_type "protein_coding"; gene_status "KNOWN"; gene_name "Trip10"; transcript_type "protein_coding"; transcript_status "KNOWN"; transcript_name "Trip10-205"; exon_number "7"; exon_id "ENSMUSE00000139998.3"; talon_gene "47915"; talon_transcript "125245"; talon_exon "647347"; ccdsid "CCDS28930.1"; exon_status "KNOWN"; level "2"; protein_id "ENSMUSP00000153467.1"; source "HAVANA"; tag "CCDS";
chr17	HAVANA	exon	57255018	57255164	.	+	.	gene_id "ENSMUSG00000019487.11"; transcript_id "ENSMUST00000224885.1"; gene_type "protein_coding"; gene_status "KNOWN"; gene_name "Trip10"; transcript_type "protein_coding"; transcript_status "KNOWN"; transcript_name "Trip10-205"; exon_number "8"; exon_id "ENSMUSE00000139982.3"; talon_gene "47915"; talon_transcript "125245"; talon_exon "647349"; ccdsid "CCDS28930.1"; exon_status "KNOWN"; level "2"; protein_id "ENSMUSP00000153467.1"; source "HAVANA"; tag "CCDS";
chr17	HAVANA	exon	57255273	57255467	.	+	.	gene_id "ENSMUSG00000019487.11"; transcript_id "ENSMUST00000224885.1"; gene_type "protein_coding"; gene_status "KNOWN"; gene_name "Trip10"; transcript_type "protein_coding"; transcript_status "KNOWN"; transcript_name "Trip10-205"; exon_number "9"; exon_id "ENSMUSE00000140000.3"; talon_gene "47915"; talon_transcript "125245"; talon_exon "647351"; ccdsid "CCDS28930.1"; exon_status "KNOWN"; level "2"; protein_id "ENSMUSP00000153467.1"; source "HAVANA"; tag "CCDS";
chr17	HAVANA	exon	57256860	57257027	.	+	.	gene_id "ENSMUSG00000019487.11"; transcript_id "ENSMUST00000224885.1"; gene_type "protein_coding"; gene_status "KNOWN"; gene_name "Trip10"; transcript_type "protein_coding"; transcript_status "KNOWN"; transcript_name "Trip10-205"; exon_number "10"; exon_id "ENSMUSE00001426684.1"; talon_gene "47915"; talon_transcript "125245"; talon_exon "647368"; exon_status "KNOWN"; level "2"; protein_id "ENSMUSP00000153576.1"; source "HAVANA"; tag "appris_alternative_2";
chr17	HAVANA	exon	57257235	57257344	.	+	.	gene_id "ENSMUSG00000019487.11"; transcript_id "ENSMUST00000224885.1"; gene_type "protein_coding"; gene_status "KNOWN"; gene_name "Trip10"; transcript_type "protein_coding"; transcript_status "KNOWN"; transcript_name "Trip10-205"; exon_number "11"; exon_id "ENSMUSE00000139979.3"; talon_gene "47915"; talon_transcript "125245"; talon_exon "647353"; ccdsid "CCDS28930.1"; exon_status "KNOWN"; level "2"; protein_id "ENSMUSP00000153467.1"; source "HAVANA"; tag "CCDS";
chr17	HAVANA	exon	57261290	57261422	.	+	.	gene_id "ENSMUSG00000019487.11"; transcript_id "ENSMUST00000224885.1"; gene_type "protein_coding"; gene_status "KNOWN"; gene_name "Trip10"; transcript_type "protein_coding"; transcript_status "KNOWN"; transcript_name "Trip10-205"; exon_number "12"; exon_id "ENSMUSE00000139988.3"; talon_gene "47915"; talon_transcript "125245"; talon_exon "647355"; ccdsid "CCDS28930.1"; exon_status "KNOWN"; level "2"; protein_id "ENSMUSP00000153467.1"; source "HAVANA"; tag "CCDS";
chr17	HAVANA	exon	57261640	57261788	.	+	.	gene_id "ENSMUSG00000019487.11"; transcript_id "ENSMUST00000224885.1"; gene_type "protein_coding"; gene_status "KNOWN"; gene_name "Trip10"; transcript_type "protein_coding"; transcript_status "KNOWN"; transcript_name "Trip10-205"; exon_number "13"; exon_id "ENSMUSE00000139990.3"; talon_gene "47915"; talon_transcript "125245"; talon_exon "647357"; ccdsid "CCDS28930.1"; exon_status "KNOWN"; level "2"; protein_id "ENSMUSP00000153467.1"; source "HAVANA"; tag "CCDS";
chr17	HAVANA	exon	57262357	57262472	.	+	.	gene_id "ENSMUSG00000019487.11"; transcript_id "ENSMUST00000224885.1"; gene_type "protein_coding"; gene_status "KNOWN"; gene_name "Trip10"; transcript_type "protein_coding"; transcript_status "KNOWN"; transcript_name "Trip10-205"; exon_number "14"; exon_id "ENSMUSE00001427404.1"; talon_gene "47915"; talon_transcript "125245"; talon_exon "647364"; exon_status "KNOWN"; level "2"; protein_id "ENSMUSP00000019631.10"; source "HAVANA"; tag "appris_alternative_2";
chr17	HAVANA	exon	57263000	57263427	.	+	.	gene_id "ENSMUSG00000019487.11"; transcript_id "ENSMUST00000224885.1"; gene_type "protein_coding"; gene_status "KNOWN"; gene_name "Trip10"; transcript_type "protein_coding"; transcript_status "KNOWN"; transcript_name "Trip10-205"; exon_number "15"; exon_id "ENSMUSE00001424365.1"; talon_gene "47915"; talon_transcript "125245"; talon_exon "647361"; ccdsid "CCDS28930.1"; exon_status "KNOWN"; level "2"; protein_id "ENSMUSP00000153467.1"; source "HAVANA"; tag "CCDS";
chr17	HAVANA	transcript	57249548	57263148	.	+	.	gene_id "ENSMUSG00000019487.11"; transcript_id "ENSMUST00000224152.1"; gene_name "Trip10"; gene_status "KNOWN"; gene_type "protein_coding"; transcript_type "protein_coding"; transcript_status "KNOWN"; transcript_name "Trip10-202"; talon_gene "47915"; talon_transcript "125247"; havana_transcript "OTTMUST00000166378.1"; level "2"; protein_id "ENSMUSP00000153081.1"; source "HAVANA"; tag "appris_alternative_2";
chr17	HAVANA	exon	57249548	57249571	.	+	.	gene_id "ENSMUSG00000019487.11"; transcript_id "ENSMUST00000224152.1"; gene_type "protein_coding"; gene_status "KNOWN"; gene_name "Trip10"; transcript_type "protein_coding"; transcript_status "KNOWN"; transcript_name "Trip10-202"; exon_number "1"; exon_id "ENSMUSE00001423172.1"; talon_gene "47915"; talon_transcript "125247"; talon_exon "647374"; exon_status "KNOWN"; level "2"; protein_id "ENSMUSP00000153081.1"; source "HAVANA"; tag "appris_alternative_2";
chr17	HAVANA	exon	57250742	57250857	.	+	.	gene_id "ENSMUSG00000019487.11"; transcript_id "ENSMUST00000224152.1"; gene_type "protein_coding"; gene_status "KNOWN"; gene_name "Trip10"; transcript_type "protein_coding"; transcript_status "KNOWN"; transcript_name "Trip10-202"; exon_number "2"; exon_id "ENSMUSE00000139986.3"; talon_gene "47915"; talon_transcript "125247"; talon_exon "647337"; ccdsid "CCDS28930.1"; exon_status "KNOWN"; level "2"; protein_id "ENSMUSP00000153467.1"; source "HAVANA"; tag "CCDS";
chr17	HAVANA	exon	57250955	57251011	.	+	.	gene_id "ENSMUSG00000019487.11"; transcript_id "ENSMUST00000224152.1"; gene_type "protein_coding"; gene_status "KNOWN"; gene_name "Trip10"; transcript_type "protein_coding"; transcript_status "KNOWN"; transcript_name "Trip10-202"; exon_number "3"; exon_id "ENSMUSE00000139981.3"; talon_gene "47915"; talon_transcript "125247"; talon_exon "647339"; ccdsid "CCDS28930.1"; exon_status "KNOWN"; level "2"; protein_id "ENSMUSP00000153467.1"; source "HAVANA"; tag "CCDS";
chr17	HAVANA	exon	57253262	57253409	.	+	.	gene_id "ENSMUSG00000019487.11"; transcript_id "ENSMUST00000224152.1"; gene_type "protein_coding"; gene_status "KNOWN"; gene_name "Trip10"; transcript_type "protein_coding"; transcript_status "KNOWN"; transcript_name "Trip10-202"; exon_number "4"; exon_id "ENSMUSE00000139992.3"; talon_gene "47915"; talon_transcript "125247"; talon_exon "647341"; ccdsid "CCDS28930.1"; exon_status "KNOWN"; level "2"; protein_id "ENSMUSP00000153467.1"; source "HAVANA"; tag "CCDS";
chr17	HAVANA	exon	57253497	57253559	.	+	.	gene_id "ENSMUSG00000019487.11"; transcript_id "ENSMUST00000224152.1"; gene_type "protein_coding"; gene_status "KNOWN"; gene_name "Trip10"; transcript_type "protein_coding"; transcript_status "KNOWN"; transcript_name "Trip10-202"; exon_number "5"; exon_id "ENSMUSE00000139994.3"; talon_gene "47915"; talon_transcript "125247"; talon_exon "647343"; ccdsid "CCDS28930.1"; exon_status "KNOWN"; level "2"; protein_id "ENSMUSP00000153467.1"; source "HAVANA"; tag "CCDS";
chr17	HAVANA	exon	57254057	57254161	.	+	.	gene_id "ENSMUSG00000019487.11"; transcript_id "ENSMUST00000224152.1"; gene_type "protein_coding"; gene_status "KNOWN"; gene_name "Trip10"; transcript_type "protein_coding"; transcript_status "KNOWN"; transcript_name "Trip10-202"; exon_number "6"; exon_id "ENSMUSE00000541263.1"; talon_gene "47915"; talon_transcript "125247"; talon_exon "647345"; ccdsid "CCDS28930.1"; exon_status "KNOWN"; level "2"; protein_id "ENSMUSP00000153467.1"; source "HAVANA"; tag "CCDS";
chr17	HAVANA	exon	57254260	57254388	.	+	.	gene_id "ENSMUSG00000019487.11"; transcript_id "ENSMUST00000224152.1"; gene_type "protein_coding"; gene_status "KNOWN"; gene_name "Trip10"; transcript_type "protein_coding"; transcript_status "KNOWN"; transcript_name "Trip10-202"; exon_number "7"; exon_id "ENSMUSE00000139998.3"; talon_gene "47915"; talon_transcript "125247"; talon_exon "647347"; ccdsid "CCDS28930.1"; exon_status "KNOWN"; level "2"; protein_id "ENSMUSP00000153467.1"; source "HAVANA"; tag "CCDS";
chr17	HAVANA	exon	57255018	57255164	.	+	.	gene_id "ENSMUSG00000019487.11"; transcript_id "ENSMUST00000224152.1"; gene_type "protein_coding"; gene_status "KNOWN"; gene_name "Trip10"; transcript_type "protein_coding"; transcript_status "KNOWN"; transcript_name "Trip10-202"; exon_number "8"; exon_id "ENSMUSE00000139982.3"; talon_gene "47915"; talon_transcript "125247"; talon_exon "647349"; ccdsid "CCDS28930.1"; exon_status "KNOWN"; level "2"; protein_id "ENSMUSP00000153467.1"; source "HAVANA"; tag "CCDS";
chr17	HAVANA	exon	57255273	57255467	.	+	.	gene_id "ENSMUSG00000019487.11"; transcript_id "ENSMUST00000224152.1"; gene_type "protein_coding"; gene_status "KNOWN"; gene_name "Trip10"; transcript_type "protein_coding"; transcript_status "KNOWN"; transcript_name "Trip10-202"; exon_number "9"; exon_id "ENSMUSE00000140000.3"; talon_gene "47915"; talon_transcript "125247"; talon_exon "647351"; ccdsid "CCDS28930.1"; exon_status "KNOWN"; level "2"; protein_id "ENSMUSP00000153467.1"; source "HAVANA"; tag "CCDS";
chr17	HAVANA	exon	57256860	57257027	.	+	.	gene_id "ENSMUSG00000019487.11"; transcript_id "ENSMUST00000224152.1"; gene_type "protein_coding"; gene_status "KNOWN"; gene_name "Trip10"; transcript_type "protein_coding"; transcript_status "KNOWN"; transcript_name "Trip10-202"; exon_number "10"; exon_id "ENSMUSE00001426684.1"; talon_gene "47915"; talon_transcript "125247"; talon_exon "647368"; exon_status "KNOWN"; level "2"; protein_id "ENSMUSP00000153576.1"; source "HAVANA"; tag "appris_alternative_2";
chr17	HAVANA	exon	57257235	57257344	.	+	.	gene_id "ENSMUSG00000019487.11"; transcript_id "ENSMUST00000224152.1"; gene_type "protein_coding"; gene_status "KNOWN"; gene_name "Trip10"; transcript_type "protein_coding"; transcript_status "KNOWN"; transcript_name "Trip10-202"; exon_number "11"; exon_id "ENSMUSE00000139979.3"; talon_gene "47915"; talon_transcript "125247"; talon_exon "647353"; ccdsid "CCDS28930.1"; exon_status "KNOWN"; level "2"; protein_id "ENSMUSP00000153467.1"; source "HAVANA"; tag "CCDS";
chr17	HAVANA	exon	57261290	57261422	.	+	.	gene_id "ENSMUSG00000019487.11"; transcript_id "ENSMUST00000224152.1"; gene_type "protein_coding"; gene_status "KNOWN"; gene_name "Trip10"; transcript_type "protein_coding"; transcript_status "KNOWN"; transcript_name "Trip10-202"; exon_number "12"; exon_id "ENSMUSE00000139988.3"; talon_gene "47915"; talon_transcript "125247"; talon_exon "647355"; ccdsid "CCDS28930.1"; exon_status "KNOWN"; level "2"; protein_id "ENSMUSP00000153467.1"; source "HAVANA"; tag "CCDS";
chr17	HAVANA	exon	57261640	57261788	.	+	.	gene_id "ENSMUSG00000019487.11"; transcript_id "ENSMUST00000224152.1"; gene_type "protein_coding"; gene_status "KNOWN"; gene_name "Trip10"; transcript_type "protein_coding"; transcript_status "KNOWN"; transcript_name "Trip10-202"; exon_number "13"; exon_id "ENSMUSE00000139990.3"; talon_gene "47915"; talon_transcript "125247"; talon_exon "647357"; ccdsid "CCDS28930.1"; exon_status "KNOWN"; level "2"; protein_id "ENSMUSP00000153467.1"; source "HAVANA"; tag "CCDS";
chr17	HAVANA	exon	57262354	57262472	.	+	.	gene_id "ENSMUSG00000019487.11"; transcript_id "ENSMUST00000224152.1"; gene_type "protein_coding"; gene_status "KNOWN"; gene_name "Trip10"; transcript_type "protein_coding"; transcript_status "KNOWN"; transcript_name "Trip10-202"; exon_number "14"; exon_id "ENSMUSE00000470870.2"; talon_gene "47915"; talon_transcript "125247"; talon_exon "647359"; ccdsid "CCDS28930.1"; exon_status "KNOWN"; level "2"; protein_id "ENSMUSP00000153467.1"; source "HAVANA"; tag "CCDS";
chr17	HAVANA	exon	57263000	57263148	.	+	.	gene_id "ENSMUSG00000019487.11"; transcript_id "ENSMUST00000224152.1"; gene_type "protein_coding"; gene_status "KNOWN"; gene_name "Trip10"; transcript_type "protein_coding"; transcript_status "KNOWN"; transcript_name "Trip10-202"; exon_number "15"; exon_id "ENSMUSE00001421900.1"; talon_gene "47915"; talon_transcript "125247"; talon_exon "647375"; exon_status "KNOWN"; level "2"; protein_id "ENSMUSP00000153081.1"; source "HAVANA"; tag "appris_alternative_2";
chr17	HAVANA	gene	57279100	57328031	.	+	.	gene_id "ENSMUSG00000034116.17"; gene_name "Vav1"; gene_status "KNOWN"; gene_type "protein_coding"; talon_gene "47916"; havana_gene "OTTMUSG00000036994.2"; level "2";
chr17	HAVANA	transcript	57279100	57328031	.	+	.	gene_id "ENSMUSG00000034116.17"; transcript_id "ENSMUST00000005889.15"; gene_name "Vav1"; gene_status "KNOWN"; gene_type "protein_coding"; transcript_type "protein_coding"; transcript_status "KNOWN"; transcript_name "Vav1-201"; talon_gene "47916"; talon_transcript "125253"; ccdsid "CCDS28931.1"; havana_transcript "OTTMUST00000095128.1"; level "2"; protein_id "ENSMUSP00000005889.9"; source "HAVANA"; tag "CCDS"; transcript_support_level "1";
chr17	HAVANA	exon	57279100	57279401	.	+	.	gene_id "ENSMUSG00000034116.17"; transcript_id "ENSMUST00000005889.15"; gene_type "protein_coding"; gene_status "KNOWN"; gene_name "Vav1"; transcript_type "protein_coding"; transcript_status "KNOWN"; transcript_name "Vav1-201"; exon_number "1"; exon_id "ENSMUSE00000337468.7"; talon_gene "47916"; talon_transcript "125253"; talon_exon "647438"; ccdsid "CCDS28931.1"; exon_status "KNOWN"; level "2"; protein_id "ENSMUSP00000005889.9"; source "HAVANA"; tag "CCDS";
chr17	HAVANA	exon	57295982	57296098	.	+	.	gene_id "ENSMUSG00000034116.17"; transcript_id "ENSMUST00000005889.15"; gene_type "protein_coding"; gene_status "KNOWN"; gene_name "Vav1"; transcript_type "protein_coding"; transcript_status "KNOWN"; transcript_name "Vav1-201"; exon_number "2"; exon_id "ENSMUSE00000541251.1"; talon_gene "47916"; talon_transcript "125253"; talon_exon "647387"; ccdsid "CCDS50158.1"; exon_status "KNOWN"; level "2"; protein_id "ENSMUSP00000126694.2"; source "HAVANA"; tag "CCDS";
chr17	HAVANA	exon	57296552	57296610	.	+	.	gene_id "ENSMUSG00000034116.17"; transcript_id "ENSMUST00000005889.15"; gene_type "protein_coding"; gene_status "KNOWN"; gene_name "Vav1"; transcript_type "protein_coding"; transcript_status "KNOWN"; transcript_name "Vav1-201"; exon_number "3"; exon_id "ENSMUSE00000138916.3"; talon_gene "47916"; talon_transcript "125253"; talon_exon "647389"; ccdsid "CCDS50158.1"; exon_status "KNOWN"; level "2"; protein_id "ENSMUSP00000126694.2"; source "HAVANA"; tag "CCDS";
chr17	HAVANA	exon	57296700	57296768	.	+	.	gene_id "ENSMUSG00000034116.17"; transcript_id "ENSMUST00000005889.15"; gene_type "protein_coding"; gene_status "KNOWN"; gene_name "Vav1"; transcript_type "protein_coding"; transcript_status "KNOWN"; transcript_name "Vav1-201"; exon_number "4"; exon_id "ENSMUSE00000138924.3"; talon_gene "47916"; talon_transcript "125253"; talon_exon "647391"; ccdsid "CCDS50158.1"; exon_status "KNOWN"; level "2"; protein_id "ENSMUSP00000126694.2"; source "HAVANA"; tag "CCDS";
chr17	HAVANA	exon	57297049	57297157	.	+	.	gene_id "ENSMUSG00000034116.17"; transcript_id "ENSMUST00000005889.15"; gene_type "protein_coding"; gene_status "KNOWN"; gene_name "Vav1"; transcript_type "protein_coding"; transcript_status "KNOWN"; transcript_name "Vav1-201"; exon_number "5"; exon_id "ENSMUSE00000138941.3"; talon_gene "47916"; talon_transcript "125253"; talon_exon "647393"; ccdsid "CCDS50158.1"; exon_status "KNOWN"; level "2"; protein_id "ENSMUSP00000126694.2"; source "HAVANA"; tag "CCDS";
chr17	HAVANA	exon	57297246	57297341	.	+	.	gene_id "ENSMUSG00000034116.17"; transcript_id "ENSMUST00000005889.15"; gene_type "protein_coding"; gene_status "KNOWN"; gene_name "Vav1"; transcript_type "protein_coding"; transcript_status "KNOWN"; transcript_name "Vav1-201"; exon_number "6"; exon_id "ENSMUSE00000138996.3"; talon_gene "47916"; talon_transcript "125253"; talon_exon "647395"; ccdsid "CCDS50158.1"; exon_status "KNOWN"; level "2"; protein_id "ENSMUSP00000126694.2"; source "HAVANA"; tag "CCDS";
chr17	HAVANA	exon	57298772	57298840	.	+	.	gene_id "ENSMUSG00000034116.17"; transcript_id "ENSMUST00000005889.15"; gene_type "protein_coding"; gene_status "KNOWN"; gene_name "Vav1"; transcript_type "protein_coding"; transcript_status "KNOWN"; transcript_name "Vav1-201"; exon_number "7"; exon_id "ENSMUSE00000139022.3"; talon_gene "47916"; talon_transcript "125253"; talon_exon "647397"; ccdsid "CCDS50158.1"; exon_status "KNOWN"; level "2"; protein_id "ENSMUSP00000126694.2"; source "HAVANA"; tag "CCDS";
chr17	HAVANA	exon	57299101	57299204	.	+	.	gene_id "ENSMUSG00000034116.17"; transcript_id "ENSMUST00000005889.15"; gene_type "protein_coding"; gene_status "KNOWN"; gene_name "Vav1"; transcript_type "protein_coding"; transcript_status "KNOWN"; transcript_name "Vav1-201"; exon_number "8"; exon_id "ENSMUSE00000138978.3"; talon_gene "47916"; talon_transcript "125253"; talon_exon "647399"; ccdsid "CCDS50158.1"; exon_status "KNOWN"; level "2"; protein_id "ENSMUSP00000126694.2"; source "HAVANA"; tag "CCDS";
chr17	HAVANA	exon	57299842	57299941	.	+	.	gene_id "ENSMUSG00000034116.17"; transcript_id "ENSMUST00000005889.15"; gene_type "protein_coding"; gene_status "KNOWN"; gene_name "Vav1"; transcript_type "protein_coding"; transcript_status "KNOWN"; transcript_name "Vav1-201"; exon_number "9"; exon_id "ENSMUSE00000139030.3"; talon_gene "47916"; talon_transcript "125253"; talon_exon "647401"; ccdsid "CCDS50158.1"; exon_status "KNOWN"; level "2"; protein_id "ENSMUSP00000126694.2"; source "HAVANA"; tag "CCDS";
chr17	HAVANA	exon	57301181	57301276	.	+	.	gene_id "ENSMUSG00000034116.17"; transcript_id "ENSMUST00000005889.15"; gene_type "protein_coding"; gene_status "KNOWN"; gene_name "Vav1"; transcript_type "protein_coding"; transcript_status "KNOWN"; transcript_name "Vav1-201"; exon_number "10"; exon_id "ENSMUSE00000139060.3"; talon_gene "47916"; talon_transcript "125253"; talon_exon "647403"; ccdsid "CCDS50158.1"; exon_status "KNOWN"; level "2"; protein_id "ENSMUSP00000126694.2"; source "HAVANA"; tag "CCDS";
chr17	HAVANA	exon	57301861	57301929	.	+	.	gene_id "ENSMUSG00000034116.17"; transcript_id "ENSMUST00000005889.15"; gene_type "protein_coding"; gene_status "KNOWN"; gene_name "Vav1"; transcript_type "protein_coding"; transcript_status "KNOWN"; transcript_name "Vav1-201"; exon_number "11"; exon_id "ENSMUSE00000138929.3"; talon_gene "47916"; talon_transcript "125253"; talon_exon "647405"; ccdsid "CCDS50158.1"; exon_status "KNOWN"; level "2"; protein_id "ENSMUSP00000126694.2"; source "HAVANA"; tag "CCDS";
chr17	HAVANA	exon	57302074	57302160	.	+	.	gene_id "ENSMUSG00000034116.17"; transcript_id "ENSMUST00000005889.15"; gene_type "protein_coding"; gene_status "KNOWN"; gene_name "Vav1"; transcript_type "protein_coding"; transcript_status "KNOWN"; transcript_name "Vav1-201"; exon_number "12"; exon_id "ENSMUSE00000138947.3"; talon_gene "47916"; talon_transcript "125253"; talon_exon "647407"; ccdsid "CCDS50158.1"; exon_status "KNOWN"; level "2"; protein_id "ENSMUSP00000126694.2"; source "HAVANA"; tag "CCDS";
chr17	HAVANA	exon	57302265	57302350	.	+	.	gene_id "ENSMUSG00000034116.17"; transcript_id "ENSMUST00000005889.15"; gene_type "protein_coding"; gene_status "KNOWN"; gene_name "Vav1"; transcript_type "protein_coding"; transcript_status "KNOWN"; transcript_name "Vav1-201"; exon_number "13"; exon_id "ENSMUSE00000139038.3"; talon_gene "47916"; talon_transcript "125253"; talon_exon "647409"; ccdsid "CCDS50158.1"; exon_status "KNOWN"; level "2"; protein_id "ENSMUSP00000126694.2"; source "HAVANA"; tag "CCDS";
chr17	HAVANA	exon	57303015	57303147	.	+	.	gene_id "ENSMUSG00000034116.17"; transcript_id "ENSMUST00000005889.15"; gene_type "protein_coding"; gene_status "KNOWN"; gene_name "Vav1"; transcript_type "protein_coding"; transcript_status "KNOWN"; transcript_name "Vav1-201"; exon_number "14"; exon_id "ENSMUSE00000138971.3"; talon_gene "47916"; talon_transcript "125253"; talon_exon "647411"; ccdsid "CCDS50158.1"; exon_status "KNOWN"; level "2"; protein_id "ENSMUSP00000126694.2"; source "HAVANA"; tag "CCDS";
chr17	HAVANA	exon	57303834	57303943	.	+	.	gene_id "ENSMUSG00000034116.17"; transcript_id "ENSMUST00000005889.15"; gene_type "protein_coding"; gene_status "KNOWN"; gene_name "Vav1"; transcript_type "protein_coding"; transcript_status "KNOWN"; transcript_name "Vav1-201"; exon_number "15"; exon_id "ENSMUSE00001266850.1"; talon_gene "47916"; talon_transcript "125253"; talon_exon "647413"; ccdsid "CCDS50158.1"; exon_status "KNOWN"; level "2"; protein_id "ENSMUSP00000126694.2"; source "HAVANA"; tag "CCDS";
chr17	HAVANA	exon	57304824	57304925	.	+	.	gene_id "ENSMUSG00000034116.17"; transcript_id "ENSMUST00000005889.15"; gene_type "protein_coding"; gene_status "KNOWN"; gene_name "Vav1"; transcript_type "protein_coding"; transcript_status "KNOWN"; transcript_name "Vav1-201"; exon_number "16"; exon_id "ENSMUSE00000138926.3"; talon_gene "47916"; talon_transcript "125253"; talon_exon "647415"; ccdsid "CCDS50158.1"; exon_status "KNOWN"; level "2"; protein_id "ENSMUSP00000126694.2"; source "HAVANA"; tag "CCDS";
chr17	HAVANA	exon	57305280	57305377	.	+	.	gene_id "ENSMUSG00000034116.17"; transcript_id "ENSMUST00000005889.15"; gene_type "protein_coding"; gene_status "KNOWN"; gene_name "Vav1"; transcript_type "protein_coding"; transcript_status "KNOWN"; transcript_name "Vav1-201"; exon_number "17"; exon_id "ENSMUSE00000138958.3"; talon_gene "47916"; talon_transcript "125253"; talon_exon "647417"; ccdsid "CCDS50158.1"; exon_status "KNOWN"; level "2"; protein_id "ENSMUSP00000126694.2"; source "HAVANA"; tag "CCDS";
chr17	HAVANA	exon	57305459	57305481	.	+	.	gene_id "ENSMUSG00000034116.17"; transcript_id "ENSMUST00000005889.15"; gene_type "protein_coding"; gene_status "KNOWN"; gene_name "Vav1"; transcript_type "protein_coding"; transcript_status "KNOWN"; transcript_name "Vav1-201"; exon_number "18"; exon_id "ENSMUSE00000139010.3"; talon_gene "47916"; talon_transcript "125253"; talon_exon "647419"; ccdsid "CCDS50158.1"; exon_status "KNOWN"; level "2"; protein_id "ENSMUSP00000126694.2"; source "HAVANA"; tag "CCDS";
chr17	HAVANA	exon	57305663	57305708	.	+	.	gene_id "ENSMUSG00000034116.17"; transcript_id "ENSMUST00000005889.15"; gene_type "protein_coding"; gene_status "KNOWN"; gene_name "Vav1"; transcript_type "protein_coding"; transcript_status "KNOWN"; transcript_name "Vav1-201"; exon_number "19"; exon_id "ENSMUSE00000138960.3"; talon_gene "47916"; talon_transcript "125253"; talon_exon "647421"; ccdsid "CCDS50158.1"; exon_status "KNOWN"; level "2"; protein_id "ENSMUSP00000126694.2"; source "HAVANA"; tag "CCDS";
chr17	HAVANA	exon	57306107	57306243	.	+	.	gene_id "ENSMUSG00000034116.17"; transcript_id "ENSMUST00000005889.15"; gene_type "protein_coding"; gene_status "KNOWN"; gene_name "Vav1"; transcript_type "protein_coding"; transcript_status "KNOWN"; transcript_name "Vav1-201"; exon_number "20"; exon_id "ENSMUSE00000138940.3"; talon_gene "47916"; talon_transcript "125253"; talon_exon "647423"; ccdsid "CCDS50158.1"; exon_status "KNOWN"; level "2"; protein_id "ENSMUSP00000126694.2"; source "HAVANA"; tag "CCDS";
chr17	HAVANA	exon	57307034	57307099	.	+	.	gene_id "ENSMUSG00000034116.17"; transcript_id "ENSMUST00000005889.15"; gene_type "protein_coding"; gene_status "KNOWN"; gene_name "Vav1"; transcript_type "protein_coding"; transcript_status "KNOWN"; transcript_name "Vav1-201"; exon_number "21"; exon_id "ENSMUSE00000541247.3"; talon_gene "47916"; talon_transcript "125253"; talon_exon "647425"; ccdsid "CCDS50158.1"; exon_status "KNOWN"; level "2"; protein_id "ENSMUSP00000126694.2"; source "HAVANA"; tag "CCDS";
chr17	HAVANA	exon	57309452	57309483	.	+	.	gene_id "ENSMUSG00000034116.17"; transcript_id "ENSMUST00000005889.15"; gene_type "protein_coding"; gene_status "KNOWN"; gene_name "Vav1"; transcript_type "protein_coding"; transcript_status "KNOWN"; transcript_name "Vav1-201"; exon_number "22"; exon_id "ENSMUSE00000657100.1"; talon_gene "47916"; talon_transcript "125253"; talon_exon "647427"; ccdsid "CCDS50158.1"; exon_status "KNOWN"; level "2"; protein_id "ENSMUSP00000126694.2"; source "HAVANA"; tag "CCDS";
chr17	HAVANA	exon	57311784	57311900	.	+	.	gene_id "ENSMUSG00000034116.17"; transcript_id "ENSMUST00000005889.15"; gene_type "protein_coding"; gene_status "KNOWN"; gene_name "Vav1"; transcript_type "protein_coding"; transcript_status "KNOWN"; transcript_name "Vav1-201"; exon_number "23"; exon_id "ENSMUSE00000657099.1"; talon_gene "47916"; talon_transcript "125253"; talon_exon "647429"; ccdsid "CCDS50158.1"; exon_status "KNOWN"; level "2"; protein_id "ENSMUSP00000126694.2"; source "HAVANA"; tag "CCDS";
chr17	HAVANA	exon	57315244	57315331	.	+	.	gene_id "ENSMUSG00000034116.17"; transcript_id "ENSMUST00000005889.15"; gene_type "protein_coding"; gene_status "KNOWN"; gene_name "Vav1"; transcript_type "protein_coding"; transcript_status "KNOWN"; transcript_name "Vav1-201"; exon_number "24"; exon_id "ENSMUSE00001290579.1"; talon_gene "47916"; talon_transcript "125253"; talon_exon "647431"; ccdsid "CCDS50158.1"; exon_status "KNOWN"; level "2"; protein_id "ENSMUSP00000126694.2"; source "HAVANA"; tag "CCDS";
chr17	HAVANA	exon	57318628	57318742	.	+	.	gene_id "ENSMUSG00000034116.17"; transcript_id "ENSMUST00000005889.15"; gene_type "protein_coding"; gene_status "KNOWN"; gene_name "Vav1"; transcript_type "protein_coding"; transcript_status "KNOWN"; transcript_name "Vav1-201"; exon_number "25"; exon_id "ENSMUSE00001306108.1"; talon_gene "47916"; talon_transcript "125253"; talon_exon "647433"; ccdsid "CCDS50158.1"; exon_status "KNOWN"; level "2"; protein_id "ENSMUSP00000126694.2"; source "HAVANA"; tag "CCDS";
chr17	HAVANA	exon	57324642	57324793	.	+	.	gene_id "ENSMUSG00000034116.17"; transcript_id "ENSMUST00000005889.15"; gene_type "protein_coding"; gene_status "KNOWN"; gene_name "Vav1"; transcript_type "protein_coding"; transcript_status "KNOWN"; transcript_name "Vav1-201"; exon_number "26"; exon_id "ENSMUSE00001207261.1"; talon_gene "47916"; talon_transcript "125253"; talon_exon "647435"; ccdsid "CCDS50158.1"; exon_status "KNOWN"; level "2"; protein_id "ENSMUSP00000126694.2"; source "HAVANA"; tag "CCDS";
chr17	HAVANA	exon	57327651	57328031	.	+	.	gene_id "ENSMUSG00000034116.17"; transcript_id "ENSMUST00000005889.15"; gene_type "protein_coding"; gene_status "KNOWN"; gene_name "Vav1"; transcript_type "protein_coding"; transcript_status "KNOWN"; transcript_name "Vav1-201"; exon_number "27"; exon_id "ENSMUSE00000929689.1"; talon_gene "47916"; talon_transcript "125253"; talon_exon "647439"; ccdsid "CCDS28931.1"; exon_status "KNOWN"; level "2"; protein_id "ENSMUSP00000005889.9"; source "HAVANA"; tag "CCDS";
chr17	HAVANA	gene	57358691	57483523	.	+	.	gene_id "ENSMUSG00000004730.15"; gene_name "Adgre1"; gene_status "KNOWN"; gene_type "protein_coding"; talon_gene "47917"; havana_gene "OTTMUSG00000072432.1"; level "2";
chr17	HAVANA	transcript	57358691	57483527	.	+	.	gene_id "ENSMUSG00000004730.15"; transcript_id "ENSMUST00000086763.12"; gene_name "Adgre1"; gene_status "KNOWN"; gene_type "protein_coding"; transcript_type "protein_coding"; transcript_status "KNOWN"; transcript_name "Adgre1-202"; talon_gene "47917"; talon_transcript "125257"; ccdsid "CCDS50160.1"; havana_transcript "OTTMUST00000175219.1"; level "2"; protein_id "ENSMUSP00000083971.5"; source "HAVANA"; tag "CCDS"; transcript_support_level "1";
chr17	HAVANA	exon	57358691	57358756	.	+	.	gene_id "ENSMUSG00000004730.15"; transcript_id "ENSMUST00000086763.12"; gene_type "protein_coding"; gene_status "KNOWN"; gene_name "Adgre1"; transcript_type "protein_coding"; transcript_status "KNOWN"; transcript_name "Adgre1-202"; exon_number "1"; exon_id "ENSMUSE00000277608.6"; talon_gene "47917"; talon_transcript "125257"; talon_exon "647450"; ccdsid "CCDS50160.1"; exon_status "KNOWN"; level "2"; protein_id "ENSMUSP00000083971.5"; source "HAVANA"; tag "CCDS";
chr17	ENSEMBL	exon	57361672	57361734	.	+	.	gene_id "ENSMUSG00000004730.15"; transcript_id "ENSMUST00000086763.12"; gene_type "protein_coding"; gene_status "KNOWN"; gene_name "Adgre1"; transcript_type "protein_coding"; transcript_status "KNOWN"; transcript_name "Adgre1-202"; exon_number "2"; exon_id "ENSMUSE00000657097.1"; talon_gene "47917"; talon_transcript "125257"; talon_exon "647452"; ccdsid "CCDS50160.1"; exon_status "KNOWN"; level "3"; protein_id "ENSMUSP00000004850.7"; source "ENSEMBL"; tag "CCDS";
chr17	ENSEMBL	exon	57401905	57402051	.	+	.	gene_id "ENSMUSG00000004730.15"; transcript_id "ENSMUST00000086763.12"; gene_type "protein_coding"; gene_status "KNOWN"; gene_name "Adgre1"; transcript_type "protein_coding"; transcript_status "KNOWN"; transcript_name "Adgre1-202"; exon_number "3"; exon_id "ENSMUSE00000657096.1"; talon_gene "47917"; talon_transcript "125257"; talon_exon "647454"; ccdsid "CCDS50160.1"; exon_status "KNOWN"; level "3"; protein_id "ENSMUSP00000004850.7"; source "ENSEMBL"; tag "CCDS";
chr17	ENSEMBL	exon	57402501	57402656	.	+	.	gene_id "ENSMUSG00000004730.15"; transcript_id "ENSMUST00000086763.12"; gene_type "protein_coding"; gene_status "KNOWN"; gene_name "Adgre1"; transcript_type "protein_coding"; transcript_status "KNOWN"; transcript_name "Adgre1-202"; exon_number "4"; exon_id "ENSMUSE00000657090.1"; talon_gene "47917"; talon_transcript "125257"; talon_exon "647456"; ccdsid "CCDS50160.1"; exon_status "KNOWN"; level "3"; protein_id "ENSMUSP00000004850.7"; source "ENSEMBL"; tag "CCDS";
chr17	ENSEMBL	exon	57402742	57402861	.	+	.	gene_id "ENSMUSG00000004730.15"; transcript_id "ENSMUST00000086763.12"; gene_type "protein_coding"; gene_status "KNOWN"; gene_name "Adgre1"; transcript_type "protein_coding"; transcript_status "KNOWN"; transcript_name "Adgre1-202"; exon_number "5"; exon_id "ENSMUSE00000657089.1"; talon_gene "47917"; talon_transcript "125257"; talon_exon "647458"; ccdsid "CCDS50160.1"; exon_status "KNOWN"; level "3"; protein_id "ENSMUSP00000004850.7"; source "ENSEMBL"; tag "CCDS";
chr17	ENSEMBL	exon	57406834	57406980	.	+	.	gene_id "ENSMUSG00000004730.15"; transcript_id "ENSMUST00000086763.12"; gene_type "protein_coding"; gene_status "KNOWN"; gene_name "Adgre1"; transcript_type "protein_coding"; transcript_status "KNOWN"; transcript_name "Adgre1-202"; exon_number "6"; exon_id "ENSMUSE00000657095.1"; talon_gene "47917"; talon_transcript "125257"; talon_exon "647460"; ccdsid "CCDS50160.1"; exon_status "KNOWN"; level "3"; protein_id "ENSMUSP00000004850.7"; source "ENSEMBL"; tag "CCDS";
chr17	ENSEMBL	exon	57408346	57408495	.	+	.	gene_id "ENSMUSG00000004730.15"; transcript_id "ENSMUST00000086763.12"; gene_type "protein_coding"; gene_status "KNOWN"; gene_name "Adgre1"; transcript_type "protein_coding"; transcript_status "KNOWN"; transcript_name "Adgre1-202"; exon_number "7"; exon_id "ENSMUSE00000657094.1"; talon_gene "47917"; talon_transcript "125257"; talon_exon "647462"; ccdsid "CCDS50160.1"; exon_status "KNOWN"; level "3"; protein_id "ENSMUSP00000004850.7"; source "ENSEMBL"; tag "CCDS";
chr17	ENSEMBL	exon	57410718	57410858	.	+	.	gene_id "ENSMUSG00000004730.15"; transcript_id "ENSMUST00000086763.12"; gene_type "protein_coding"; gene_status "KNOWN"; gene_name "Adgre1"; transcript_type "protein_coding"; transcript_status "KNOWN"; transcript_name "Adgre1-202"; exon_number "8"; exon_id "ENSMUSE00000657093.1"; talon_gene "47917"; talon_transcript "125257"; talon_exon "647464"; ccdsid "CCDS50160.1"; exon_status "KNOWN"; level "3"; protein_id "ENSMUSP00000004850.7"; source "ENSEMBL"; tag "CCDS";
chr17	ENSEMBL	exon	57410945	57411091	.	+	.	gene_id "ENSMUSG00000004730.15"; transcript_id "ENSMUST00000086763.12"; gene_type "protein_coding"; gene_status "KNOWN"; gene_name "Adgre1"; transcript_type "protein_coding"; transcript_status "KNOWN"; transcript_name "Adgre1-202"; exon_number "9"; exon_id "ENSMUSE00000657092.1"; talon_gene "47917"; talon_transcript "125257"; talon_exon "647466"; ccdsid "CCDS50160.1"; exon_status "KNOWN"; level "3"; protein_id "ENSMUSP00000004850.7"; source "ENSEMBL"; tag "CCDS";
chr17	ENSEMBL	exon	57413673	57413761	.	+	.	gene_id "ENSMUSG00000004730.15"; transcript_id "ENSMUST00000086763.12"; gene_type "protein_coding"; gene_status "KNOWN"; gene_name "Adgre1"; transcript_type "protein_coding"; transcript_status "KNOWN"; transcript_name "Adgre1-202"; exon_number "10"; exon_id "ENSMUSE00000899874.1"; talon_gene "47917"; talon_transcript "125257"; talon_exon "647468"; ccdsid "CCDS50160.1"; exon_status "KNOWN"; level "3"; protein_id "ENSMUSP00000004850.7"; source "ENSEMBL"; tag "CCDS";
chr17	ENSEMBL	exon	57419322	57419405	.	+	.	gene_id "ENSMUSG00000004730.15"; transcript_id "ENSMUST00000086763.12"; gene_type "protein_coding"; gene_status "KNOWN"; gene_name "Adgre1"; transcript_type "protein_coding"; transcript_status "KNOWN"; transcript_name "Adgre1-202"; exon_number "11"; exon_id "ENSMUSE00000606544.1"; talon_gene "47917"; talon_transcript "125257"; talon_exon "647470"; ccdsid "CCDS50160.1"; exon_status "KNOWN"; level "3"; protein_id "ENSMUSP00000004850.7"; source "ENSEMBL"; tag "CCDS";
chr17	ENSEMBL	exon	57420347	57420524	.	+	.	gene_id "ENSMUSG00000004730.15"; transcript_id "ENSMUST00000086763.12"; gene_type "protein_coding"; gene_status "KNOWN"; gene_name "Adgre1"; transcript_type "protein_coding"; transcript_status "KNOWN"; transcript_name "Adgre1-202"; exon_number "12"; exon_id "ENSMUSE00000606543.1"; talon_gene "47917"; talon_transcript "125257"; talon_exon "647472"; ccdsid "CCDS50160.1"; exon_status "KNOWN"; level "3"; protein_id "ENSMUSP00000004850.7"; source "ENSEMBL"; tag "CCDS";
chr17	ENSEMBL	exon	57441255	57441371	.	+	.	gene_id "ENSMUSG00000004730.15"; transcript_id "ENSMUST00000086763.12"; gene_type "protein_coding"; gene_status "KNOWN"; gene_name "Adgre1"; transcript_type "protein_coding"; transcript_status "KNOWN"; transcript_name "Adgre1-202"; exon_number "13"; exon_id "ENSMUSE00000606542.1"; talon_gene "47917"; talon_transcript "125257"; talon_exon "647474"; ccdsid "CCDS50160.1"; exon_status "KNOWN"; level "3"; protein_id "ENSMUSP00000004850.7"; source "ENSEMBL"; tag "CCDS";
chr17	ENSEMBL	exon	57443898	57444082	.	+	.	gene_id "ENSMUSG00000004730.15"; transcript_id "ENSMUST00000086763.12"; gene_type "protein_coding"; gene_status "KNOWN"; gene_name "Adgre1"; transcript_type "protein_coding"; transcript_status "KNOWN"; transcript_name "Adgre1-202"; exon_number "14"; exon_id "ENSMUSE00000606541.1"; talon_gene "47917"; talon_transcript "125257"; talon_exon "647476"; ccdsid "CCDS50160.1"; exon_status "KNOWN"; level "3"; protein_id "ENSMUSP00000004850.7"; source "ENSEMBL"; tag "CCDS";
chr17	ENSEMBL	exon	57445009	57445179	.	+	.	gene_id "ENSMUSG00000004730.15"; transcript_id "ENSMUST00000086763.12"; gene_type "protein_coding"; gene_status "KNOWN"; gene_name "Adgre1"; transcript_type "protein_coding"; transcript_status "KNOWN"; transcript_name "Adgre1-202"; exon_number "15"; exon_id "ENSMUSE00000606540.1"; talon_gene "47917"; talon_transcript "125257"; talon_exon "647478"; ccdsid "CCDS50160.1"; exon_status "KNOWN"; level "3"; protein_id "ENSMUSP00000004850.7"; source "ENSEMBL"; tag "CCDS";
chr17	ENSEMBL	exon	57447830	57448024	.	+	.	gene_id "ENSMUSG00000004730.15"; transcript_id "ENSMUST00000086763.12"; gene_type "protein_coding"; gene_status "KNOWN"; gene_name "Adgre1"; transcript_type "protein_coding"; transcript_status "KNOWN"; transcript_name "Adgre1-202"; exon_number "16"; exon_id "ENSMUSE00000606539.1"; talon_gene "47917"; talon_transcript "125257"; talon_exon "647480"; ccdsid "CCDS50160.1"; exon_status "KNOWN"; level "3"; protein_id "ENSMUSP00000004850.7"; source "ENSEMBL"; tag "CCDS";
chr17	ENSEMBL	exon	57449866	57450101	.	+	.	gene_id "ENSMUSG00000004730.15"; transcript_id "ENSMUST00000086763.12"; gene_type "protein_coding"; gene_status "KNOWN"; gene_name "Adgre1"; transcript_type "protein_coding"; transcript_status "KNOWN"; transcript_name "Adgre1-202"; exon_number "17"; exon_id "ENSMUSE00000606538.1"; talon_gene "47917"; talon_transcript "125257"; talon_exon "647482"; ccdsid "CCDS50160.1"; exon_status "KNOWN"; level "3"; protein_id "ENSMUSP00000004850.7"; source "ENSEMBL"; tag "CCDS";
chr17	ENSEMBL	exon	57460693	57460759	.	+	.	gene_id "ENSMUSG00000004730.15"; transcript_id "ENSMUST00000086763.12"; gene_type "protein_coding"; gene_status "KNOWN"; gene_name "Adgre1"; transcript_type "protein_coding"; transcript_status "KNOWN"; transcript_name "Adgre1-202"; exon_number "18"; exon_id "ENSMUSE00000606537.1"; talon_gene "47917"; talon_transcript "125257"; talon_exon "647484"; ccdsid "CCDS50160.1"; exon_status "KNOWN"; level "3"; protein_id "ENSMUSP00000004850.7"; source "ENSEMBL"; tag "CCDS";
chr17	ENSEMBL	exon	57475829	57475920	.	+	.	gene_id "ENSMUSG00000004730.15"; transcript_id "ENSMUST00000086763.12"; gene_type "protein_coding"; gene_status "KNOWN"; gene_name "Adgre1"; transcript_type "protein_coding"; transcript_status "KNOWN"; transcript_name "Adgre1-202"; exon_number "19"; exon_id "ENSMUSE00000606536.1"; talon_gene "47917"; talon_transcript "125257"; talon_exon "647486"; ccdsid "CCDS50160.1"; exon_status "KNOWN"; level "3"; protein_id "ENSMUSP00000004850.7"; source "ENSEMBL"; tag "CCDS";
chr17	ENSEMBL	exon	57478772	57478940	.	+	.	gene_id "ENSMUSG00000004730.15"; transcript_id "ENSMUST00000086763.12"; gene_type "protein_coding"; gene_status "KNOWN"; gene_name "Adgre1"; transcript_type "protein_coding"; transcript_status "KNOWN"; transcript_name "Adgre1-202"; exon_number "20"; exon_id "ENSMUSE00000606535.1"; talon_gene "47917"; talon_transcript "125257"; talon_exon "647488"; ccdsid "CCDS50160.1"; exon_status "KNOWN"; level "3"; protein_id "ENSMUSP00000004850.7"; source "ENSEMBL"; tag "CCDS";
chr17	ENSEMBL	exon	57480920	57481024	.	+	.	gene_id "ENSMUSG00000004730.15"; transcript_id "ENSMUST00000086763.12"; gene_type "protein_coding"; gene_status "KNOWN"; gene_name "Adgre1"; transcript_type "protein_coding"; transcript_status "KNOWN"; transcript_name "Adgre1-202"; exon_number "21"; exon_id "ENSMUSE00000606534.3"; talon_gene "47917"; talon_transcript "125257"; talon_exon "647490"; ccdsid "CCDS50160.1"; exon_status "KNOWN"; level "3"; protein_id "ENSMUSP00000004850.7"; source "ENSEMBL"; tag "CCDS";
chr17	HAVANA	exon	57483115	57483527	.	+	.	gene_id "ENSMUSG00000004730.15"; transcript_id "ENSMUST00000086763.12"; gene_type "protein_coding"; gene_status "KNOWN"; gene_name "Adgre1"; transcript_type "protein_coding"; transcript_status "KNOWN"; transcript_name "Adgre1-202"; exon_number "22"; exon_id "ENSMUSE00000606554.3"; talon_gene "47917"; talon_transcript "125257"; talon_exon "647492"; ccdsid "CCDS50160.1"; exon_status "KNOWN"; level "2"; protein_id "ENSMUSP00000083971.5"; source "HAVANA"; tag "CCDS";
chr17	ENSEMBL	transcript	57358714	57483523	.	+	.	gene_id "ENSMUSG00000004730.15"; transcript_id "ENSMUST00000004850.7"; gene_name "Adgre1"; gene_status "KNOWN"; gene_type "protein_coding"; transcript_type "protein_coding"; transcript_status "KNOWN"; transcript_name "Adgre1-201"; talon_gene "47917"; talon_transcript "125261"; ccdsid "CCDS50160.1"; level "3"; protein_id "ENSMUSP00000004850.7"; source "ENSEMBL"; tag "CCDS"; transcript_support_level "1";
chr17	ENSEMBL	exon	57358714	57358756	.	+	.	gene_id "ENSMUSG00000004730.15"; transcript_id "ENSMUST00000004850.7"; gene_type "protein_coding"; gene_status "KNOWN"; gene_name "Adgre1"; transcript_type "protein_coding"; transcript_status "KNOWN"; transcript_name "Adgre1-201"; exon_number "1"; exon_id "ENSMUSE00000878198.1"; talon_gene "47917"; talon_transcript "125261"; talon_exon "647502"; ccdsid "CCDS50160.1"; exon_status "KNOWN"; level "3"; protein_id "ENSMUSP00000004850.7"; source "ENSEMBL"; tag "CCDS";
chr17	ENSEMBL	exon	57361672	57361734	.	+	.	gene_id "ENSMUSG00000004730.15"; transcript_id "ENSMUST00000004850.7"; gene_type "protein_coding"; gene_status "KNOWN"; gene_name "Adgre1"; transcript_type "protein_coding"; transcript_status "KNOWN"; transcript_name "Adgre1-201"; exon_number "2"; exon_id "ENSMUSE00000657097.1"; talon_gene "47917"; talon_transcript "125261"; talon_exon "647452"; ccdsid "CCDS50160.1"; exon_status "KNOWN"; level "3"; protein_id "ENSMUSP00000004850.7"; source "ENSEMBL"; tag "CCDS";
chr17	ENSEMBL	exon	57401905	57402051	.	+	.	gene_id "ENSMUSG00000004730.15"; transcript_id "ENSMUST00000004850.7"; gene_type "protein_coding"; gene_status "KNOWN"; gene_name "Adgre1"; transcript_type "protein_coding"; transcript_status "KNOWN"; transcript_name "Adgre1-201"; exon_number "3"; exon_id "ENSMUSE00000657096.1"; talon_gene "47917"; talon_transcript "125261"; talon_exon "647454"; ccdsid "CCDS50160.1"; exon_status "KNOWN"; level "3"; protein_id "ENSMUSP00000004850.7"; source "ENSEMBL"; tag "CCDS";
chr17	ENSEMBL	exon	57402501	57402656	.	+	.	gene_id "ENSMUSG00000004730.15"; transcript_id "ENSMUST00000004850.7"; gene_type "protein_coding"; gene_status "KNOWN"; gene_name "Adgre1"; transcript_type "protein_coding"; transcript_status "KNOWN"; transcript_name "Adgre1-201"; exon_number "4"; exon_id "ENSMUSE00000657090.1"; talon_gene "47917"; talon_transcript "125261"; talon_exon "647456"; ccdsid "CCDS50160.1"; exon_status "KNOWN"; level "3"; protein_id "ENSMUSP00000004850.7"; source "ENSEMBL"; tag "CCDS";
chr17	ENSEMBL	exon	57402742	57402861	.	+	.	gene_id "ENSMUSG00000004730.15"; transcript_id "ENSMUST00000004850.7"; gene_type "protein_coding"; gene_status "KNOWN"; gene_name "Adgre1"; transcript_type "protein_coding"; transcript_status "KNOWN"; transcript_name "Adgre1-201"; exon_number "5"; exon_id "ENSMUSE00000657089.1"; talon_gene "47917"; talon_transcript "125261"; talon_exon "647458"; ccdsid "CCDS50160.1"; exon_status "KNOWN"; level "3"; protein_id "ENSMUSP00000004850.7"; source "ENSEMBL"; tag "CCDS";
chr17	ENSEMBL	exon	57406834	57406980	.	+	.	gene_id "ENSMUSG00000004730.15"; transcript_id "ENSMUST00000004850.7"; gene_type "protein_coding"; gene_status "KNOWN"; gene_name "Adgre1"; transcript_type "protein_coding"; transcript_status "KNOWN"; transcript_name "Adgre1-201"; exon_number "6"; exon_id "ENSMUSE00000657095.1"; talon_gene "47917"; talon_transcript "125261"; talon_exon "647460"; ccdsid "CCDS50160.1"; exon_status "KNOWN"; level "3"; protein_id "ENSMUSP00000004850.7"; source "ENSEMBL"; tag "CCDS";
chr17	ENSEMBL	exon	57408346	57408495	.	+	.	gene_id "ENSMUSG00000004730.15"; transcript_id "ENSMUST00000004850.7"; gene_type "protein_coding"; gene_status "KNOWN"; gene_name "Adgre1"; transcript_type "protein_coding"; transcript_status "KNOWN"; transcript_name "Adgre1-201"; exon_number "7"; exon_id "ENSMUSE00000657094.1"; talon_gene "47917"; talon_transcript "125261"; talon_exon "647462"; ccdsid "CCDS50160.1"; exon_status "KNOWN"; level "3"; protein_id "ENSMUSP00000004850.7"; source "ENSEMBL"; tag "CCDS";
chr17	ENSEMBL	exon	57410718	57410858	.	+	.	gene_id "ENSMUSG00000004730.15"; transcript_id "ENSMUST00000004850.7"; gene_type "protein_coding"; gene_status "KNOWN"; gene_name "Adgre1"; transcript_type "protein_coding"; transcript_status "KNOWN"; transcript_name "Adgre1-201"; exon_number "8"; exon_id "ENSMUSE00000657093.1"; talon_gene "47917"; talon_transcript "125261"; talon_exon "647464"; ccdsid "CCDS50160.1"; exon_status "KNOWN"; level "3"; protein_id "ENSMUSP00000004850.7"; source "ENSEMBL"; tag "CCDS";
chr17	ENSEMBL	exon	57410945	57411091	.	+	.	gene_id "ENSMUSG00000004730.15"; transcript_id "ENSMUST00000004850.7"; gene_type "protein_coding"; gene_status "KNOWN"; gene_name "Adgre1"; transcript_type "protein_coding"; transcript_status "KNOWN"; transcript_name "Adgre1-201"; exon_number "9"; exon_id "ENSMUSE00000657092.1"; talon_gene "47917"; talon_transcript "125261"; talon_exon "647466"; ccdsid "CCDS50160.1"; exon_status "KNOWN"; level "3"; protein_id "ENSMUSP00000004850.7"; source "ENSEMBL"; tag "CCDS";
chr17	ENSEMBL	exon	57413673	57413761	.	+	.	gene_id "ENSMUSG00000004730.15"; transcript_id "ENSMUST00000004850.7"; gene_type "protein_coding"; gene_status "KNOWN"; gene_name "Adgre1"; transcript_type "protein_coding"; transcript_status "KNOWN"; transcript_name "Adgre1-201"; exon_number "10"; exon_id "ENSMUSE00000899874.1"; talon_gene "47917"; talon_transcript "125261"; talon_exon "647468"; ccdsid "CCDS50160.1"; exon_status "KNOWN"; level "3"; protein_id "ENSMUSP00000004850.7"; source "ENSEMBL"; tag "CCDS";
chr17	ENSEMBL	exon	57419322	57419405	.	+	.	gene_id "ENSMUSG00000004730.15"; transcript_id "ENSMUST00000004850.7"; gene_type "protein_coding"; gene_status "KNOWN"; gene_name "Adgre1"; transcript_type "protein_coding"; transcript_status "KNOWN"; transcript_name "Adgre1-201"; exon_number "11"; exon_id "ENSMUSE00000606544.1"; talon_gene "47917"; talon_transcript "125261"; talon_exon "647470"; ccdsid "CCDS50160.1"; exon_status "KNOWN"; level "3"; protein_id "ENSMUSP00000004850.7"; source "ENSEMBL"; tag "CCDS";
chr17	ENSEMBL	exon	57420347	57420524	.	+	.	gene_id "ENSMUSG00000004730.15"; transcript_id "ENSMUST00000004850.7"; gene_type "protein_coding"; gene_status "KNOWN"; gene_name "Adgre1"; transcript_type "protein_coding"; transcript_status "KNOWN"; transcript_name "Adgre1-201"; exon_number "12"; exon_id "ENSMUSE00000606543.1"; talon_gene "47917"; talon_transcript "125261"; talon_exon "647472"; ccdsid "CCDS50160.1"; exon_status "KNOWN"; level "3"; protein_id "ENSMUSP00000004850.7"; source "ENSEMBL"; tag "CCDS";
chr17	ENSEMBL	exon	57441255	57441371	.	+	.	gene_id "ENSMUSG00000004730.15"; transcript_id "ENSMUST00000004850.7"; gene_type "protein_coding"; gene_status "KNOWN"; gene_name "Adgre1"; transcript_type "protein_coding"; transcript_status "KNOWN"; transcript_name "Adgre1-201"; exon_number "13"; exon_id "ENSMUSE00000606542.1"; talon_gene "47917"; talon_transcript "125261"; talon_exon "647474"; ccdsid "CCDS50160.1"; exon_status "KNOWN"; level "3"; protein_id "ENSMUSP00000004850.7"; source "ENSEMBL"; tag "CCDS";
chr17	ENSEMBL	exon	57443898	57444082	.	+	.	gene_id "ENSMUSG00000004730.15"; transcript_id "ENSMUST00000004850.7"; gene_type "protein_coding"; gene_status "KNOWN"; gene_name "Adgre1"; transcript_type "protein_coding"; transcript_status "KNOWN"; transcript_name "Adgre1-201"; exon_number "14"; exon_id "ENSMUSE00000606541.1"; talon_gene "47917"; talon_transcript "125261"; talon_exon "647476"; ccdsid "CCDS50160.1"; exon_status "KNOWN"; level "3"; protein_id "ENSMUSP00000004850.7"; source "ENSEMBL"; tag "CCDS";
chr17	ENSEMBL	exon	57445009	57445179	.	+	.	gene_id "ENSMUSG00000004730.15"; transcript_id "ENSMUST00000004850.7"; gene_type "protein_coding"; gene_status "KNOWN"; gene_name "Adgre1"; transcript_type "protein_coding"; transcript_status "KNOWN"; transcript_name "Adgre1-201"; exon_number "15"; exon_id "ENSMUSE00000606540.1"; talon_gene "47917"; talon_transcript "125261"; talon_exon "647478"; ccdsid "CCDS50160.1"; exon_status "KNOWN"; level "3"; protein_id "ENSMUSP00000004850.7"; source "ENSEMBL"; tag "CCDS";
chr17	ENSEMBL	exon	57447830	57448024	.	+	.	gene_id "ENSMUSG00000004730.15"; transcript_id "ENSMUST00000004850.7"; gene_type "protein_coding"; gene_status "KNOWN"; gene_name "Adgre1"; transcript_type "protein_coding"; transcript_status "KNOWN"; transcript_name "Adgre1-201"; exon_number "16"; exon_id "ENSMUSE00000606539.1"; talon_gene "47917"; talon_transcript "125261"; talon_exon "647480"; ccdsid "CCDS50160.1"; exon_status "KNOWN"; level "3"; protein_id "ENSMUSP00000004850.7"; source "ENSEMBL"; tag "CCDS";
chr17	ENSEMBL	exon	57449866	57450101	.	+	.	gene_id "ENSMUSG00000004730.15"; transcript_id "ENSMUST00000004850.7"; gene_type "protein_coding"; gene_status "KNOWN"; gene_name "Adgre1"; transcript_type "protein_coding"; transcript_status "KNOWN"; transcript_name "Adgre1-201"; exon_number "17"; exon_id "ENSMUSE00000606538.1"; talon_gene "47917"; talon_transcript "125261"; talon_exon "647482"; ccdsid "CCDS50160.1"; exon_status "KNOWN"; level "3"; protein_id "ENSMUSP00000004850.7"; source "ENSEMBL"; tag "CCDS";
chr17	ENSEMBL	exon	57460693	57460759	.	+	.	gene_id "ENSMUSG00000004730.15"; transcript_id "ENSMUST00000004850.7"; gene_type "protein_coding"; gene_status "KNOWN"; gene_name "Adgre1"; transcript_type "protein_coding"; transcript_status "KNOWN"; transcript_name "Adgre1-201"; exon_number "18"; exon_id "ENSMUSE00000606537.1"; talon_gene "47917"; talon_transcript "125261"; talon_exon "647484"; ccdsid "CCDS50160.1"; exon_status "KNOWN"; level "3"; protein_id "ENSMUSP00000004850.7"; source "ENSEMBL"; tag "CCDS";
chr17	ENSEMBL	exon	57475829	57475920	.	+	.	gene_id "ENSMUSG00000004730.15"; transcript_id "ENSMUST00000004850.7"; gene_type "protein_coding"; gene_status "KNOWN"; gene_name "Adgre1"; transcript_type "protein_coding"; transcript_status "KNOWN"; transcript_name "Adgre1-201"; exon_number "19"; exon_id "ENSMUSE00000606536.1"; talon_gene "47917"; talon_transcript "125261"; talon_exon "647486"; ccdsid "CCDS50160.1"; exon_status "KNOWN"; level "3"; protein_id "ENSMUSP00000004850.7"; source "ENSEMBL"; tag "CCDS";
chr17	ENSEMBL	exon	57478772	57478940	.	+	.	gene_id "ENSMUSG00000004730.15"; transcript_id "ENSMUST00000004850.7"; gene_type "protein_coding"; gene_status "KNOWN"; gene_name "Adgre1"; transcript_type "protein_coding"; transcript_status "KNOWN"; transcript_name "Adgre1-201"; exon_number "20"; exon_id "ENSMUSE00000606535.1"; talon_gene "47917"; talon_transcript "125261"; talon_exon "647488"; ccdsid "CCDS50160.1"; exon_status "KNOWN"; level "3"; protein_id "ENSMUSP00000004850.7"; source "ENSEMBL"; tag "CCDS";
chr17	ENSEMBL	exon	57480920	57481024	.	+	.	gene_id "ENSMUSG00000004730.15"; transcript_id "ENSMUST00000004850.7"; gene_type "protein_coding"; gene_status "KNOWN"; gene_name "Adgre1"; transcript_type "protein_coding"; transcript_status "KNOWN"; transcript_name "Adgre1-201"; exon_number "21"; exon_id "ENSMUSE00000606534.3"; talon_gene "47917"; talon_transcript "125261"; talon_exon "647490"; ccdsid "CCDS50160.1"; exon_status "KNOWN"; level "3"; protein_id "ENSMUSP00000004850.7"; source "ENSEMBL"; tag "CCDS";
chr17	ENSEMBL	exon	57483115	57483167	.	+	.	gene_id "ENSMUSG00000004730.15"; transcript_id "ENSMUST00000004850.7"; gene_type "protein_coding"; gene_status "KNOWN"; gene_name "Adgre1"; transcript_type "protein_coding"; transcript_status "KNOWN"; transcript_name "Adgre1-201"; exon_number "22"; exon_id "ENSMUSE00000883485.1"; talon_gene "47917"; talon_transcript "125261"; talon_exon "647503"; ccdsid "CCDS50160.1"; exon_status "KNOWN"; level "3"; protein_id "ENSMUSP00000004850.7"; source "ENSEMBL"; tag "CCDS";
chr17	ENSEMBL	exon	57483255	57483523	.	+	.	gene_id "ENSMUSG00000004730.15"; transcript_id "ENSMUST00000004850.7"; gene_type "protein_coding"; gene_status "KNOWN"; gene_name "Adgre1"; transcript_type "protein_coding"; transcript_status "KNOWN"; transcript_name "Adgre1-201"; exon_number "23"; exon_id "ENSMUSE00000909075.1"; talon_gene "47917"; talon_transcript "125261"; talon_exon "647505"; ccdsid "CCDS50160.1"; exon_status "KNOWN"; level "3"; protein_id "ENSMUSP00000004850.7"; source "ENSEMBL"; tag "CCDS";
chr17	HAVANA	gene	58999618	59013268	.	-	.	gene_id "ENSMUSG00000024228.12"; gene_name "Nudt12"; gene_status "KNOWN"; gene_type "protein_coding"; talon_gene "47934"; havana_gene "OTTMUSG00000033656.2"; level "2";
chr17	HAVANA	transcript	58999618	59013372	.	-	.	gene_id "ENSMUSG00000024228.12"; transcript_id "ENSMUST00000025065.11"; gene_name "Nudt12"; gene_status "KNOWN"; gene_type "protein_coding"; transcript_type "protein_coding"; transcript_status "KNOWN"; transcript_name "Nudt12-201"; talon_gene "47934"; talon_transcript "125299"; ccdsid "CCDS28933.1"; havana_transcript "OTTMUST00000084807.1"; level "2"; protein_id "ENSMUSP00000025065.5"; source "HAVANA"; tag "CCDS"; transcript_support_level "1";
chr17	HAVANA	exon	59013218	59013372	.	-	.	gene_id "ENSMUSG00000024228.12"; transcript_id "ENSMUST00000025065.11"; gene_type "protein_coding"; gene_status "KNOWN"; gene_name "Nudt12"; transcript_type "protein_coding"; transcript_status "KNOWN"; transcript_name "Nudt12-201"; exon_number "1"; exon_id "ENSMUSE00000273977.5"; talon_gene "47934"; talon_transcript "125299"; talon_exon "647647"; ccdsid "CCDS28933.1"; exon_status "KNOWN"; level "2"; protein_id "ENSMUSP00000025065.5"; source "HAVANA"; tag "CCDS";
chr17	HAVANA	exon	59011043	59011254	.	-	.	gene_id "ENSMUSG00000024228.12"; transcript_id "ENSMUST00000025065.11"; gene_type "protein_coding"; gene_status "KNOWN"; gene_name "Nudt12"; transcript_type "protein_coding"; transcript_status "KNOWN"; transcript_name "Nudt12-201"; exon_number "2"; exon_id "ENSMUSE00000273960.3"; talon_gene "47934"; talon_transcript "125299"; talon_exon "647649"; ccdsid "CCDS28933.1"; exon_status "KNOWN"; level "2"; protein_id "ENSMUSP00000025065.5"; source "HAVANA"; tag "CCDS";
chr17	HAVANA	exon	59009855	59010444	.	-	.	gene_id "ENSMUSG00000024228.12"; transcript_id "ENSMUST00000025065.11"; gene_type "protein_coding"; gene_status "KNOWN"; gene_name "Nudt12"; transcript_type "protein_coding"; transcript_status "KNOWN"; transcript_name "Nudt12-201"; exon_number "3"; exon_id "ENSMUSE00000140014.3"; talon_gene "47934"; talon_transcript "125299"; talon_exon "647651"; ccdsid "CCDS28933.1"; exon_status "KNOWN"; level "2"; protein_id "ENSMUSP00000025065.5"; source "HAVANA"; tag "CCDS";
chr17	HAVANA	exon	59007624	59007791	.	-	.	gene_id "ENSMUSG00000024228.12"; transcript_id "ENSMUST00000025065.11"; gene_type "protein_coding"; gene_status "KNOWN"; gene_name "Nudt12"; transcript_type "protein_coding"; transcript_status "KNOWN"; transcript_name "Nudt12-201"; exon_number "4"; exon_id "ENSMUSE00000273928.3"; talon_gene "47934"; talon_transcript "125299"; talon_exon "647653"; ccdsid "CCDS28933.1"; exon_status "KNOWN"; level "2"; protein_id "ENSMUSP00000025065.5"; source "HAVANA"; tag "CCDS";
chr17	HAVANA	exon	59006504	59006617	.	-	.	gene_id "ENSMUSG00000024228.12"; transcript_id "ENSMUST00000025065.11"; gene_type "protein_coding"; gene_status "KNOWN"; gene_name "Nudt12"; transcript_type "protein_coding"; transcript_status "KNOWN"; transcript_name "Nudt12-201"; exon_number "5"; exon_id "ENSMUSE00000273900.3"; talon_gene "47934"; talon_transcript "125299"; talon_exon "647655"; ccdsid "CCDS28933.1"; exon_status "KNOWN"; level "2"; protein_id "ENSMUSP00000025065.5"; source "HAVANA"; tag "CCDS";
chr17	HAVANA	exon	59003329	59003528	.	-	.	gene_id "ENSMUSG00000024228.12"; transcript_id "ENSMUST00000025065.11"; gene_type "protein_coding"; gene_status "KNOWN"; gene_name "Nudt12"; transcript_type "protein_coding"; transcript_status "KNOWN"; transcript_name "Nudt12-201"; exon_number "6"; exon_id "ENSMUSE00000140016.3"; talon_gene "47934"; talon_transcript "125299"; talon_exon "647657"; ccdsid "CCDS28933.1"; exon_status "KNOWN"; level "2"; protein_id "ENSMUSP00000025065.5"; source "HAVANA"; tag "CCDS";
chr17	HAVANA	exon	58999618	59002291	.	-	.	gene_id "ENSMUSG00000024228.12"; transcript_id "ENSMUST00000025065.11"; gene_type "protein_coding"; gene_status "KNOWN"; gene_name "Nudt12"; transcript_type "protein_coding"; transcript_status "KNOWN"; transcript_name "Nudt12-201"; exon_number "7"; exon_id "ENSMUSE00000273851.5"; talon_gene "47934"; talon_transcript "125299"; talon_exon "647659"; ccdsid "CCDS28933.1"; exon_status "KNOWN"; level "2"; protein_id "ENSMUSP00000025065.5"; source "HAVANA"; tag "CCDS";
chr17	HAVANA	transcript	59000111	59003707	.	-	.	gene_id "ENSMUSG00000024228.12"; transcript_id "ENSMUST00000174108.1"; gene_name "Nudt12"; gene_status "KNOWN"; gene_type "protein_coding"; transcript_type "retained_intron"; transcript_status "KNOWN"; transcript_name "Nudt12-202"; talon_gene "47934"; talon_transcript "125300"; havana_transcript "OTTMUST00000096315.1"; level "2"; source "HAVANA"; transcript_support_level "1";
chr17	HAVANA	exon	59003329	59003707	.	-	.	gene_id "ENSMUSG00000024228.12"; transcript_id "ENSMUST00000174108.1"; gene_type "protein_coding"; gene_status "KNOWN"; gene_name "Nudt12"; transcript_type "retained_intron"; transcript_status "KNOWN"; transcript_name "Nudt12-202"; exon_number "1"; exon_id "ENSMUSE00000938269.1"; talon_gene "47934"; talon_transcript "125300"; talon_exon "647660"; exon_status "KNOWN"; level "2"; source "HAVANA";
chr17	HAVANA	exon	59000111	59002291	.	-	.	gene_id "ENSMUSG00000024228.12"; transcript_id "ENSMUST00000174108.1"; gene_type "protein_coding"; gene_status "KNOWN"; gene_name "Nudt12"; transcript_type "retained_intron"; transcript_status "KNOWN"; transcript_name "Nudt12-202"; exon_number "2"; exon_id "ENSMUSE00000928089.1"; talon_gene "47934"; talon_transcript "125300"; talon_exon "647661"; exon_status "KNOWN"; level "2"; source "HAVANA";
chr17	HAVANA	transcript	59006395	59013268	.	-	.	gene_id "ENSMUSG00000024228.12"; transcript_id "ENSMUST00000174122.1"; gene_name "Nudt12"; gene_status "KNOWN"; gene_type "protein_coding"; transcript_type "protein_coding"; transcript_status "KNOWN"; transcript_name "Nudt12-203"; talon_gene "47934"; talon_transcript "125301"; havana_transcript "OTTMUST00000096316.1"; level "2"; protein_id "ENSMUSP00000133678.1"; source "HAVANA"; tag "basic"; transcript_support_level "1";
chr17	HAVANA	exon	59013218	59013268	.	-	.	gene_id "ENSMUSG00000024228.12"; transcript_id "ENSMUST00000174122.1"; gene_type "protein_coding"; gene_status "KNOWN"; gene_name "Nudt12"; transcript_type "protein_coding"; transcript_status "KNOWN"; transcript_name "Nudt12-203"; exon_number "1"; exon_id "ENSMUSE00000937805.1"; talon_gene "47934"; talon_transcript "125301"; talon_exon "647662"; exon_status "KNOWN"; level "2"; protein_id "ENSMUSP00000133678.1"; source "HAVANA"; tag "basic";
chr17	HAVANA	exon	59011043	59011254	.	-	.	gene_id "ENSMUSG00000024228.12"; transcript_id "ENSMUST00000174122.1"; gene_type "protein_coding"; gene_status "KNOWN"; gene_name "Nudt12"; transcript_type "protein_coding"; transcript_status "KNOWN"; transcript_name "Nudt12-203"; exon_number "2"; exon_id "ENSMUSE00000273960.3"; talon_gene "47934"; talon_transcript "125301"; talon_exon "647649"; ccdsid "CCDS28933.1"; exon_status "KNOWN"; level "2"; protein_id "ENSMUSP00000025065.5"; source "HAVANA"; tag "CCDS";
chr17	HAVANA	exon	59009855	59010444	.	-	.	gene_id "ENSMUSG00000024228.12"; transcript_id "ENSMUST00000174122.1"; gene_type "protein_coding"; gene_status "KNOWN"; gene_name "Nudt12"; transcript_type "protein_coding"; transcript_status "KNOWN"; transcript_name "Nudt12-203"; exon_number "3"; exon_id "ENSMUSE00000140014.3"; talon_gene "47934"; talon_transcript "125301"; talon_exon "647651"; ccdsid "CCDS28933.1"; exon_status "KNOWN"; level "2"; protein_id "ENSMUSP00000025065.5"; source "HAVANA"; tag "CCDS";
chr17	HAVANA	exon	59007624	59007791	.	-	.	gene_id "ENSMUSG00000024228.12"; transcript_id "ENSMUST00000174122.1"; gene_type "protein_coding"; gene_status "KNOWN"; gene_name "Nudt12"; transcript_type "protein_coding"; transcript_status "KNOWN"; transcript_name "Nudt12-203"; exon_number "4"; exon_id "ENSMUSE00000273928.3"; talon_gene "47934"; talon_transcript "125301"; talon_exon "647653"; ccdsid "CCDS28933.1"; exon_status "KNOWN"; level "2"; protein_id "ENSMUSP00000025065.5"; source "HAVANA"; tag "CCDS";
chr17	HAVANA	exon	59006395	59006617	.	-	.	gene_id "ENSMUSG00000024228.12"; transcript_id "ENSMUST00000174122.1"; gene_type "protein_coding"; gene_status "KNOWN"; gene_name "Nudt12"; transcript_type "protein_coding"; transcript_status "KNOWN"; transcript_name "Nudt12-203"; exon_number "5"; exon_id "ENSMUSE00000944417.1"; talon_gene "47934"; talon_transcript "125301"; talon_exon "647663"; exon_status "KNOWN"; level "2"; protein_id "ENSMUSP00000133678.1"; source "HAVANA"; tag "basic";
chr17	HAVANA	gene	61780915	61781632	.	-	.	gene_id "ENSMUSG00000098123.1"; gene_name "Gm4518"; gene_status "KNOWN"; gene_type "processed_pseudogene"; talon_gene "47950"; havana_gene "OTTMUSG00000043437.1"; level "1"; tag "pseudo_consens";
chr17	HAVANA	transcript	61780915	61781632	.	-	.	gene_id "ENSMUSG00000098123.1"; transcript_id "ENSMUST00000182638.1"; gene_name "Gm4518"; gene_status "KNOWN"; gene_type "processed_pseudogene"; transcript_type "processed_pseudogene"; transcript_status "KNOWN"; transcript_name "Gm4518-201"; talon_gene "47950"; talon_transcript "125317"; havana_transcript "OTTMUST00000113949.1"; level "1"; ont "PGO:0000004"; source "HAVANA"; tag "basic"; transcript_support_level "NA";
chr17	HAVANA	exon	61780915	61781632	.	-	.	gene_id "ENSMUSG00000098123.1"; transcript_id "ENSMUST00000182638.1"; gene_type "processed_pseudogene"; gene_status "KNOWN"; gene_name "Gm4518"; transcript_type "processed_pseudogene"; transcript_status "KNOWN"; transcript_name "Gm4518-201"; exon_number "1"; exon_id "ENSMUSE00001310740.1"; talon_gene "47950"; talon_transcript "125317"; talon_exon "647697"; exon_status "KNOWN"; level "1"; ont "PGO:0000004"; source "HAVANA"; tag "basic";
chr17	HAVANA	gene	63057452	63451711	.	-	.	gene_id "ENSMUSG00000023965.13"; gene_name "Fbxl17"; gene_status "KNOWN"; gene_type "protein_coding"; talon_gene "47956"; havana_gene "OTTMUSG00000035637.8"; level "1"; tag "overlapping_locus";
chr17	HAVANA	transcript	63057452	63500017	.	-	.	gene_id "ENSMUSG00000023965.13"; transcript_id "ENSMUST00000024761.12"; gene_name "Fbxl17"; gene_status "KNOWN"; gene_type "protein_coding"; transcript_type "protein_coding"; transcript_status "KNOWN"; transcript_name "Fbxl17-201"; talon_gene "47956"; talon_transcript "125324"; ccdsid "CCDS50162.1"; havana_transcript "OTTMUST00000091215.4"; level "2"; protein_id "ENSMUSP00000024761.6"; source "HAVANA"; tag "CCDS"; transcript_support_level "1";
chr17	HAVANA	exon	63499025	63500017	.	-	.	gene_id "ENSMUSG00000023965.13"; transcript_id "ENSMUST00000024761.12"; gene_type "protein_coding"; gene_status "KNOWN"; gene_name "Fbxl17"; transcript_type "protein_coding"; transcript_status "KNOWN"; transcript_name "Fbxl17-201"; exon_number "1"; exon_id "ENSMUSE00000385763.4"; talon_gene "47956"; talon_transcript "125324"; talon_exon "647722"; ccdsid "CCDS50162.1"; exon_status "KNOWN"; level "2"; protein_id "ENSMUSP00000024761.6"; source "HAVANA"; tag "CCDS";
chr17	HAVANA	exon	63490765	63490887	.	-	.	gene_id "ENSMUSG00000023965.13"; transcript_id "ENSMUST00000024761.12"; gene_type "protein_coding"; gene_status "KNOWN"; gene_name "Fbxl17"; transcript_type "protein_coding"; transcript_status "KNOWN"; transcript_name "Fbxl17-201"; exon_number "2"; exon_id "ENSMUSE00001313391.1"; talon_gene "47956"; talon_transcript "125324"; talon_exon "647724"; ccdsid "CCDS50162.1"; exon_status "KNOWN"; level "2"; protein_id "ENSMUSP00000024761.6"; source "HAVANA"; tag "CCDS";
chr17	HAVANA	exon	63487712	63487969	.	-	.	gene_id "ENSMUSG00000023965.13"; transcript_id "ENSMUST00000024761.12"; gene_type "protein_coding"; gene_status "KNOWN"; gene_name "Fbxl17"; transcript_type "protein_coding"; transcript_status "KNOWN"; transcript_name "Fbxl17-201"; exon_number "3"; exon_id "ENSMUSE00001241150.1"; talon_gene "47956"; talon_transcript "125324"; talon_exon "647726"; ccdsid "CCDS50162.1"; exon_status "KNOWN"; level "2"; protein_id "ENSMUSP00000024761.6"; source "HAVANA"; tag "CCDS";
chr17	HAVANA	exon	63471408	63471539	.	-	.	gene_id "ENSMUSG00000023965.13"; transcript_id "ENSMUST00000024761.12"; gene_type "protein_coding"; gene_status "KNOWN"; gene_name "Fbxl17"; transcript_type "protein_coding"; transcript_status "KNOWN"; transcript_name "Fbxl17-201"; exon_number "4"; exon_id "ENSMUSE00001223935.1"; talon_gene "47956"; talon_transcript "125324"; talon_exon "647728"; ccdsid "CCDS50162.1"; exon_status "KNOWN"; level "2"; protein_id "ENSMUSP00000024761.6"; source "HAVANA"; tag "CCDS";
chr17	HAVANA	exon	63384945	63385052	.	-	.	gene_id "ENSMUSG00000023965.13"; transcript_id "ENSMUST00000024761.12"; gene_type "protein_coding"; gene_status "KNOWN"; gene_name "Fbxl17"; transcript_type "protein_coding"; transcript_status "KNOWN"; transcript_name "Fbxl17-201"; exon_number "5"; exon_id "ENSMUSE00001263440.1"; talon_gene "47956"; talon_transcript "125324"; talon_exon "647730"; ccdsid "CCDS50162.1"; exon_status "KNOWN"; level "2"; protein_id "ENSMUSP00000024761.6"; source "HAVANA"; tag "CCDS";
chr17	HAVANA	exon	63356748	63356878	.	-	.	gene_id "ENSMUSG00000023965.13"; transcript_id "ENSMUST00000024761.12"; gene_type "protein_coding"; gene_status "KNOWN"; gene_name "Fbxl17"; transcript_type "protein_coding"; transcript_status "KNOWN"; transcript_name "Fbxl17-201"; exon_number "6"; exon_id "ENSMUSE00001299253.1"; talon_gene "47956"; talon_transcript "125324"; talon_exon "647732"; ccdsid "CCDS50162.1"; exon_status "KNOWN"; level "2"; protein_id "ENSMUSP00000024761.6"; source "HAVANA"; tag "CCDS";
chr17	HAVANA	exon	63225025	63225101	.	-	.	gene_id "ENSMUSG00000023965.13"; transcript_id "ENSMUST00000024761.12"; gene_type "protein_coding"; gene_status "KNOWN"; gene_name "Fbxl17"; transcript_type "protein_coding"; transcript_status "KNOWN"; transcript_name "Fbxl17-201"; exon_number "7"; exon_id "ENSMUSE00001246839.1"; talon_gene "47956"; talon_transcript "125324"; talon_exon "647734"; ccdsid "CCDS50162.1"; exon_status "KNOWN"; level "2"; protein_id "ENSMUSP00000024761.6"; source "HAVANA"; tag "CCDS";
chr17	HAVANA	exon	63080421	63080563	.	-	.	gene_id "ENSMUSG00000023965.13"; transcript_id "ENSMUST00000024761.12"; gene_type "protein_coding"; gene_status "KNOWN"; gene_name "Fbxl17"; transcript_type "protein_coding"; transcript_status "KNOWN"; transcript_name "Fbxl17-201"; exon_number "8"; exon_id "ENSMUSE00001259742.1"; talon_gene "47956"; talon_transcript "125324"; talon_exon "647736"; ccdsid "CCDS50162.1"; exon_status "KNOWN"; level "2"; protein_id "ENSMUSP00000024761.6"; source "HAVANA"; tag "CCDS";
chr17	HAVANA	exon	63057452	63060411	.	-	.	gene_id "ENSMUSG00000023965.13"; transcript_id "ENSMUST00000024761.12"; gene_type "protein_coding"; gene_status "KNOWN"; gene_name "Fbxl17"; transcript_type "protein_coding"; transcript_status "KNOWN"; transcript_name "Fbxl17-201"; exon_number "9"; exon_id "ENSMUSE00000900192.1"; talon_gene "47956"; talon_transcript "125324"; talon_exon "647738"; ccdsid "CCDS50162.1"; exon_status "KNOWN"; level "2"; protein_id "ENSMUSP00000024761.6"; source "HAVANA"; tag "CCDS";
chr17	HAVANA	transcript	63057782	63492753	.	-	.	gene_id "ENSMUSG00000023965.13"; transcript_id "ENSMUST00000112840.1"; gene_name "Fbxl17"; gene_status "KNOWN"; gene_type "protein_coding"; transcript_type "protein_coding"; transcript_status "KNOWN"; transcript_name "Fbxl17-204"; talon_gene "47956"; talon_transcript "125326"; havana_transcript "OTTMUST00000091214.5"; level "1"; protein_id "ENSMUSP00000108459.1"; source "HAVANA"; tag "exp_conf"; transcript_support_level "1";
chr17	HAVANA	exon	63492689	63492753	.	-	.	gene_id "ENSMUSG00000023965.13"; transcript_id "ENSMUST00000112840.1"; gene_type "protein_coding"; gene_status "KNOWN"; gene_name "Fbxl17"; transcript_type "protein_coding"; transcript_status "KNOWN"; transcript_name "Fbxl17-204"; exon_number "1"; exon_id "ENSMUSE00000693382.1"; talon_gene "47956"; talon_transcript "125326"; talon_exon "647744"; exon_status "KNOWN"; level "1"; protein_id "ENSMUSP00000108459.1"; source "HAVANA"; tag "exp_conf";
chr17	HAVANA	exon	63490765	63490887	.	-	.	gene_id "ENSMUSG00000023965.13"; transcript_id "ENSMUST00000112840.1"; gene_type "protein_coding"; gene_status "KNOWN"; gene_name "Fbxl17"; transcript_type "protein_coding"; transcript_status "KNOWN"; transcript_name "Fbxl17-204"; exon_number "2"; exon_id "ENSMUSE00001313391.1"; talon_gene "47956"; talon_transcript "125326"; talon_exon "647724"; ccdsid "CCDS50162.1"; exon_status "KNOWN"; level "2"; protein_id "ENSMUSP00000024761.6"; source "HAVANA"; tag "CCDS";
chr17	HAVANA	exon	63487712	63487969	.	-	.	gene_id "ENSMUSG00000023965.13"; transcript_id "ENSMUST00000112840.1"; gene_type "protein_coding"; gene_status "KNOWN"; gene_name "Fbxl17"; transcript_type "protein_coding"; transcript_status "KNOWN"; transcript_name "Fbxl17-204"; exon_number "3"; exon_id "ENSMUSE00001241150.1"; talon_gene "47956"; talon_transcript "125326"; talon_exon "647726"; ccdsid "CCDS50162.1"; exon_status "KNOWN"; level "2"; protein_id "ENSMUSP00000024761.6"; source "HAVANA"; tag "CCDS";
chr17	HAVANA	exon	63471408	63471539	.	-	.	gene_id "ENSMUSG00000023965.13"; transcript_id "ENSMUST00000112840.1"; gene_type "protein_coding"; gene_status "KNOWN"; gene_name "Fbxl17"; transcript_type "protein_coding"; transcript_status "KNOWN"; transcript_name "Fbxl17-204"; exon_number "4"; exon_id "ENSMUSE00001223935.1"; talon_gene "47956"; talon_transcript "125326"; talon_exon "647728"; ccdsid "CCDS50162.1"; exon_status "KNOWN"; level "2"; protein_id "ENSMUSP00000024761.6"; source "HAVANA"; tag "CCDS";
chr17	HAVANA	exon	63384945	63385052	.	-	.	gene_id "ENSMUSG00000023965.13"; transcript_id "ENSMUST00000112840.1"; gene_type "protein_coding"; gene_status "KNOWN"; gene_name "Fbxl17"; transcript_type "protein_coding"; transcript_status "KNOWN"; transcript_name "Fbxl17-204"; exon_number "5"; exon_id "ENSMUSE00001263440.1"; talon_gene "47956"; talon_transcript "125326"; talon_exon "647730"; ccdsid "CCDS50162.1"; exon_status "KNOWN"; level "2"; protein_id "ENSMUSP00000024761.6"; source "HAVANA"; tag "CCDS";
chr17	HAVANA	exon	63356748	63356878	.	-	.	gene_id "ENSMUSG00000023965.13"; transcript_id "ENSMUST00000112840.1"; gene_type "protein_coding"; gene_status "KNOWN"; gene_name "Fbxl17"; transcript_type "protein_coding"; transcript_status "KNOWN"; transcript_name "Fbxl17-204"; exon_number "6"; exon_id "ENSMUSE00001299253.1"; talon_gene "47956"; talon_transcript "125326"; talon_exon "647732"; ccdsid "CCDS50162.1"; exon_status "KNOWN"; level "2"; protein_id "ENSMUSP00000024761.6"; source "HAVANA"; tag "CCDS";
chr17	HAVANA	exon	63225025	63225101	.	-	.	gene_id "ENSMUSG00000023965.13"; transcript_id "ENSMUST00000112840.1"; gene_type "protein_coding"; gene_status "KNOWN"; gene_name "Fbxl17"; transcript_type "protein_coding"; transcript_status "KNOWN"; transcript_name "Fbxl17-204"; exon_number "7"; exon_id "ENSMUSE00001246839.1"; talon_gene "47956"; talon_transcript "125326"; talon_exon "647734"; ccdsid "CCDS50162.1"; exon_status "KNOWN"; level "2"; protein_id "ENSMUSP00000024761.6"; source "HAVANA"; tag "CCDS";
chr17	HAVANA	exon	63080421	63080563	.	-	.	gene_id "ENSMUSG00000023965.13"; transcript_id "ENSMUST00000112840.1"; gene_type "protein_coding"; gene_status "KNOWN"; gene_name "Fbxl17"; transcript_type "protein_coding"; transcript_status "KNOWN"; transcript_name "Fbxl17-204"; exon_number "8"; exon_id "ENSMUSE00001259742.1"; talon_gene "47956"; talon_transcript "125326"; talon_exon "647736"; ccdsid "CCDS50162.1"; exon_status "KNOWN"; level "2"; protein_id "ENSMUSP00000024761.6"; source "HAVANA"; tag "CCDS";
chr17	HAVANA	exon	63057782	63060411	.	-	.	gene_id "ENSMUSG00000023965.13"; transcript_id "ENSMUST00000112840.1"; gene_type "protein_coding"; gene_status "KNOWN"; gene_name "Fbxl17"; transcript_type "protein_coding"; transcript_status "KNOWN"; transcript_name "Fbxl17-204"; exon_number "9"; exon_id "ENSMUSE00001257653.1"; talon_gene "47956"; talon_transcript "125326"; talon_exon "647743"; exon_status "KNOWN"; level "2"; protein_id "ENSMUSP00000108459.1"; source "HAVANA"; tag "exp_conf";
chr17	HAVANA	transcript	63058938	63451711	.	-	.	gene_id "ENSMUSG00000023965.13"; transcript_id "ENSMUST00000169134.1"; gene_name "Fbxl17"; gene_status "KNOWN"; gene_type "protein_coding"; transcript_type "processed_transcript"; transcript_status "KNOWN"; transcript_name "Fbxl17-205"; talon_gene "47956"; talon_transcript "125327"; havana_transcript "OTTMUST00000091213.3"; level "2"; source "HAVANA"; transcript_support_level "1";
chr17	HAVANA	exon	63451582	63451711	.	-	.	gene_id "ENSMUSG00000023965.13"; transcript_id "ENSMUST00000169134.1"; gene_type "protein_coding"; gene_status "KNOWN"; gene_name "Fbxl17"; transcript_type "processed_transcript"; transcript_status "KNOWN"; transcript_name "Fbxl17-205"; exon_number "1"; exon_id "ENSMUSE00000693381.2"; talon_gene "47956"; talon_transcript "125327"; talon_exon "647746"; exon_status "KNOWN"; level "2"; source "HAVANA";
chr17	HAVANA	exon	63384945	63385052	.	-	.	gene_id "ENSMUSG00000023965.13"; transcript_id "ENSMUST00000169134.1"; gene_type "protein_coding"; gene_status "KNOWN"; gene_name "Fbxl17"; transcript_type "processed_transcript"; transcript_status "KNOWN"; transcript_name "Fbxl17-205"; exon_number "2"; exon_id "ENSMUSE00001263440.1"; talon_gene "47956"; talon_transcript "125327"; talon_exon "647730"; ccdsid "CCDS50162.1"; exon_status "KNOWN"; level "2"; protein_id "ENSMUSP00000024761.6"; source "HAVANA"; tag "CCDS";
chr17	HAVANA	exon	63356748	63356878	.	-	.	gene_id "ENSMUSG00000023965.13"; transcript_id "ENSMUST00000169134.1"; gene_type "protein_coding"; gene_status "KNOWN"; gene_name "Fbxl17"; transcript_type "processed_transcript"; transcript_status "KNOWN"; transcript_name "Fbxl17-205"; exon_number "3"; exon_id "ENSMUSE00001299253.1"; talon_gene "47956"; talon_transcript "125327"; talon_exon "647732"; ccdsid "CCDS50162.1"; exon_status "KNOWN"; level "2"; protein_id "ENSMUSP00000024761.6"; source "HAVANA"; tag "CCDS";
chr17	HAVANA	exon	63225025	63225101	.	-	.	gene_id "ENSMUSG00000023965.13"; transcript_id "ENSMUST00000169134.1"; gene_type "protein_coding"; gene_status "KNOWN"; gene_name "Fbxl17"; transcript_type "processed_transcript"; transcript_status "KNOWN"; transcript_name "Fbxl17-205"; exon_number "4"; exon_id "ENSMUSE00001246839.1"; talon_gene "47956"; talon_transcript "125327"; talon_exon "647734"; ccdsid "CCDS50162.1"; exon_status "KNOWN"; level "2"; protein_id "ENSMUSP00000024761.6"; source "HAVANA"; tag "CCDS";
chr17	HAVANA	exon	63080421	63080563	.	-	.	gene_id "ENSMUSG00000023965.13"; transcript_id "ENSMUST00000169134.1"; gene_type "protein_coding"; gene_status "KNOWN"; gene_name "Fbxl17"; transcript_type "processed_transcript"; transcript_status "KNOWN"; transcript_name "Fbxl17-205"; exon_number "5"; exon_id "ENSMUSE00001259742.1"; talon_gene "47956"; talon_transcript "125327"; talon_exon "647736"; ccdsid "CCDS50162.1"; exon_status "KNOWN"; level "2"; protein_id "ENSMUSP00000024761.6"; source "HAVANA"; tag "CCDS";
chr17	HAVANA	exon	63058938	63060411	.	-	.	gene_id "ENSMUSG00000023965.13"; transcript_id "ENSMUST00000169134.1"; gene_type "protein_coding"; gene_status "KNOWN"; gene_name "Fbxl17"; transcript_type "processed_transcript"; transcript_status "KNOWN"; transcript_name "Fbxl17-205"; exon_number "6"; exon_id "ENSMUSE00000912650.1"; talon_gene "47956"; talon_transcript "125327"; talon_exon "647748"; exon_status "KNOWN"; level "2"; source "HAVANA";
chr17	ENSEMBL	gene	63096890	63097000	.	-	.	gene_id "ENSMUSG00000089586.1"; gene_name "Gm25348"; gene_status "KNOWN"; gene_type "rRNA"; talon_gene "47957"; level "3";
chr17	ENSEMBL	transcript	63096890	63097000	.	-	.	gene_id "ENSMUSG00000089586.1"; transcript_id "ENSMUST00000158961.1"; gene_name "Gm25348"; gene_status "KNOWN"; gene_type "rRNA"; transcript_type "rRNA"; transcript_status "KNOWN"; transcript_name "Gm25348-201"; talon_gene "47957"; talon_transcript "125329"; level "3"; source "ENSEMBL"; tag "basic"; transcript_support_level "NA";
chr17	ENSEMBL	exon	63096890	63097000	.	-	.	gene_id "ENSMUSG00000089586.1"; transcript_id "ENSMUST00000158961.1"; gene_type "rRNA"; gene_status "KNOWN"; gene_name "Gm25348"; transcript_type "rRNA"; transcript_status "KNOWN"; transcript_name "Gm25348-201"; exon_number "1"; exon_id "ENSMUSE00000848096.1"; talon_gene "47957"; talon_transcript "125329"; talon_exon "647752"; exon_status "KNOWN"; level "3"; source "ENSEMBL"; tag "basic";
chr17	HAVANA	gene	63864015	64139463	.	+	.	gene_id "ENSMUSG00000000127.15"; gene_name "Fer"; gene_status "KNOWN"; gene_type "protein_coding"; talon_gene "47966"; havana_gene "OTTMUSG00000072467.1"; level "2";
chr17	HAVANA	transcript	63864015	64038588	.	+	.	gene_id "ENSMUSG00000000127.15"; transcript_id "ENSMUST00000232945.1"; gene_name "Fer"; gene_status "KNOWN"; gene_type "protein_coding"; transcript_type "protein_coding"; transcript_status "KNOWN"; transcript_name "Fer-203"; talon_gene "47966"; talon_transcript "125340"; havana_transcript "OTTMUST00000175318.1"; level "2"; protein_id "ENSMUSP00000156416.1"; source "HAVANA"; tag "basic";
chr17	HAVANA	exon	63864015	63864055	.	+	.	gene_id "ENSMUSG00000000127.15"; transcript_id "ENSMUST00000232945.1"; gene_type "protein_coding"; gene_status "KNOWN"; gene_name "Fer"; transcript_type "protein_coding"; transcript_status "KNOWN"; transcript_name "Fer-203"; exon_number "1"; exon_id "ENSMUSE00001450767.1"; talon_gene "47966"; talon_transcript "125340"; talon_exon "647778"; exon_status "KNOWN"; level "2"; protein_id "ENSMUSP00000156416.1"; source "HAVANA"; tag "basic";
chr17	HAVANA	exon	63896018	63896283	.	+	.	gene_id "ENSMUSG00000000127.15"; transcript_id "ENSMUST00000232945.1"; gene_type "protein_coding"; gene_status "KNOWN"; gene_name "Fer"; transcript_type "protein_coding"; transcript_status "KNOWN"; transcript_name "Fer-203"; exon_number "2"; exon_id "ENSMUSE00000405286.6"; talon_gene "47966"; talon_transcript "125340"; talon_exon "647780"; exon_status "KNOWN"; level "2"; protein_id "ENSMUSP00000156416.1"; source "HAVANA"; tag "basic";
chr17	HAVANA	exon	63907281	63907454	.	+	.	gene_id "ENSMUSG00000000127.15"; transcript_id "ENSMUST00000232945.1"; gene_type "protein_coding"; gene_status "KNOWN"; gene_name "Fer"; transcript_type "protein_coding"; transcript_status "KNOWN"; transcript_name "Fer-203"; exon_number "3"; exon_id "ENSMUSE00001450118.1"; talon_gene "47966"; talon_transcript "125340"; talon_exon "647771"; ccdsid "CCDS28936.1"; exon_status "KNOWN"; level "2"; protein_id "ENSMUSP00000156905.1"; source "HAVANA"; tag "mRNA_end_NF";
chr17	HAVANA	exon	63911465	63911564	.	+	.	gene_id "ENSMUSG00000000127.15"; transcript_id "ENSMUST00000232945.1"; gene_type "protein_coding"; gene_status "KNOWN"; gene_name "Fer"; transcript_type "protein_coding"; transcript_status "KNOWN"; transcript_name "Fer-203"; exon_number "4"; exon_id "ENSMUSE00000138191.3"; talon_gene "47966"; talon_transcript "125340"; talon_exon "647773"; ccdsid "CCDS28936.1"; exon_status "KNOWN"; level "2"; protein_id "ENSMUSP00000156905.1"; source "HAVANA"; tag "mRNA_end_NF";
chr17	HAVANA	exon	63921613	63921796	.	+	.	gene_id "ENSMUSG00000000127.15"; transcript_id "ENSMUST00000232945.1"; gene_type "protein_coding"; gene_status "KNOWN"; gene_name "Fer"; transcript_type "protein_coding"; transcript_status "KNOWN"; transcript_name "Fer-203"; exon_number "5"; exon_id "ENSMUSE00000138194.3"; talon_gene "47966"; talon_transcript "125340"; talon_exon "647775"; ccdsid "CCDS28936.1"; exon_status "KNOWN"; level "2"; protein_id "ENSMUSP00000156905.1"; source "HAVANA"; tag "mRNA_end_NF";
chr17	HAVANA	exon	63923362	63923499	.	+	.	gene_id "ENSMUSG00000000127.15"; transcript_id "ENSMUST00000232945.1"; gene_type "protein_coding"; gene_status "KNOWN"; gene_name "Fer"; transcript_type "protein_coding"; transcript_status "KNOWN"; transcript_name "Fer-203"; exon_number "6"; exon_id "ENSMUSE00000138218.3"; talon_gene "47966"; talon_transcript "125340"; talon_exon "647782"; ccdsid "CCDS28936.1"; exon_status "KNOWN"; level "2"; protein_id "ENSMUSP00000156416.1"; source "HAVANA"; tag "basic";
chr17	HAVANA	exon	63924059	63924178	.	+	.	gene_id "ENSMUSG00000000127.15"; transcript_id "ENSMUST00000232945.1"; gene_type "protein_coding"; gene_status "KNOWN"; gene_name "Fer"; transcript_type "protein_coding"; transcript_status "KNOWN"; transcript_name "Fer-203"; exon_number "7"; exon_id "ENSMUSE00000138210.3"; talon_gene "47966"; talon_transcript "125340"; talon_exon "647784"; ccdsid "CCDS28936.1"; exon_status "KNOWN"; level "2"; protein_id "ENSMUSP00000156416.1"; source "HAVANA"; tag "basic";
chr17	HAVANA	exon	63934290	63934412	.	+	.	gene_id "ENSMUSG00000000127.15"; transcript_id "ENSMUST00000232945.1"; gene_type "protein_coding"; gene_status "KNOWN"; gene_name "Fer"; transcript_type "protein_coding"; transcript_status "KNOWN"; transcript_name "Fer-203"; exon_number "8"; exon_id "ENSMUSE00000657079.1"; talon_gene "47966"; talon_transcript "125340"; talon_exon "647786"; ccdsid "CCDS28936.1"; exon_status "KNOWN"; level "2"; protein_id "ENSMUSP00000156416.1"; source "HAVANA"; tag "basic";
chr17	HAVANA	exon	63941291	63941480	.	+	.	gene_id "ENSMUSG00000000127.15"; transcript_id "ENSMUST00000232945.1"; gene_type "protein_coding"; gene_status "KNOWN"; gene_name "Fer"; transcript_type "protein_coding"; transcript_status "KNOWN"; transcript_name "Fer-203"; exon_number "9"; exon_id "ENSMUSE00001302515.1"; talon_gene "47966"; talon_transcript "125340"; talon_exon "647788"; ccdsid "CCDS28936.1"; exon_status "KNOWN"; level "2"; protein_id "ENSMUSP00000156416.1"; source "HAVANA"; tag "basic";
chr17	HAVANA	exon	63973065	63973157	.	+	.	gene_id "ENSMUSG00000000127.15"; transcript_id "ENSMUST00000232945.1"; gene_type "protein_coding"; gene_status "KNOWN"; gene_name "Fer"; transcript_type "protein_coding"; transcript_status "KNOWN"; transcript_name "Fer-203"; exon_number "10"; exon_id "ENSMUSE00000138171.3"; talon_gene "47966"; talon_transcript "125340"; talon_exon "647790"; ccdsid "CCDS28936.1"; exon_status "KNOWN"; level "2"; protein_id "ENSMUSP00000156416.1"; source "HAVANA"; tag "basic";
chr17	HAVANA	exon	63981483	63981686	.	+	.	gene_id "ENSMUSG00000000127.15"; transcript_id "ENSMUST00000232945.1"; gene_type "protein_coding"; gene_status "KNOWN"; gene_name "Fer"; transcript_type "protein_coding"; transcript_status "KNOWN"; transcript_name "Fer-203"; exon_number "11"; exon_id "ENSMUSE00000307250.3"; talon_gene "47966"; talon_transcript "125340"; talon_exon "647792"; ccdsid "CCDS28937.1"; exon_status "KNOWN"; level "2"; protein_id "ENSMUSP00000156416.1"; source "HAVANA"; tag "basic";
chr17	HAVANA	exon	63991594	63991716	.	+	.	gene_id "ENSMUSG00000000127.15"; transcript_id "ENSMUST00000232945.1"; gene_type "protein_coding"; gene_status "KNOWN"; gene_name "Fer"; transcript_type "protein_coding"; transcript_status "KNOWN"; transcript_name "Fer-203"; exon_number "12"; exon_id "ENSMUSE00000307523.3"; talon_gene "47966"; talon_transcript "125340"; talon_exon "647794"; ccdsid "CCDS28936.1"; exon_status "KNOWN"; level "2"; protein_id "ENSMUSP00000156416.1"; source "HAVANA"; tag "basic";
chr17	HAVANA	exon	64029290	64029346	.	+	.	gene_id "ENSMUSG00000000127.15"; transcript_id "ENSMUST00000232945.1"; gene_type "protein_coding"; gene_status "KNOWN"; gene_name "Fer"; transcript_type "protein_coding"; transcript_status "KNOWN"; transcript_name "Fer-203"; exon_number "13"; exon_id "ENSMUSE00000307504.3"; talon_gene "47966"; talon_transcript "125340"; talon_exon "647796"; ccdsid "CCDS28936.1"; exon_status "KNOWN"; level "2"; protein_id "ENSMUSP00000156416.1"; source "HAVANA"; tag "basic";
chr17	HAVANA	exon	64035447	64035562	.	+	.	gene_id "ENSMUSG00000000127.15"; transcript_id "ENSMUST00000232945.1"; gene_type "protein_coding"; gene_status "KNOWN"; gene_name "Fer"; transcript_type "protein_coding"; transcript_status "KNOWN"; transcript_name "Fer-203"; exon_number "14"; exon_id "ENSMUSE00000307471.3"; talon_gene "47966"; talon_transcript "125340"; talon_exon "647798"; ccdsid "CCDS28936.1"; exon_status "KNOWN"; level "2"; protein_id "ENSMUSP00000156416.1"; source "HAVANA"; tag "basic";
chr17	HAVANA	exon	64037570	64038588	.	+	.	gene_id "ENSMUSG00000000127.15"; transcript_id "ENSMUST00000232945.1"; gene_type "protein_coding"; gene_status "KNOWN"; gene_name "Fer"; transcript_type "protein_coding"; transcript_status "KNOWN"; transcript_name "Fer-203"; exon_number "15"; exon_id "ENSMUSE00001448861.1"; talon_gene "47966"; talon_transcript "125340"; talon_exon "647800"; exon_status "KNOWN"; level "2"; protein_id "ENSMUSP00000156416.1"; source "HAVANA"; tag "basic";
chr17	TALON	transcript	63864015	64139197	.	+	.	gene_id "ENSMUSG00000000127.15"; transcript_id "ENCODEMT000353657"; gene_name "Fer"; gene_status "KNOWN"; gene_type "protein_coding"; transcript_status "NOVEL"; transcript_name "ENCODEMT000353657"; talon_gene "47966"; talon_transcript "353657"; NIC_transcript "TRUE";
chr17	HAVANA	exon	63864015	63864055	.	+	.	gene_id "ENSMUSG00000000127.15"; transcript_id "ENCODEMT000353657"; gene_type "protein_coding"; gene_status "KNOWN"; gene_name "Fer"; transcript_status "NOVEL"; transcript_name "ENCODEMT000353657"; exon_number "1"; exon_id "ENSMUSE00001450767.1"; talon_gene "47966"; talon_transcript "353657"; talon_exon "647778"; exon_status "KNOWN"; level "2"; protein_id "ENSMUSP00000156416.1"; source "HAVANA"; tag "basic";
chr17	HAVANA	exon	63896018	63896283	.	+	.	gene_id "ENSMUSG00000000127.15"; transcript_id "ENCODEMT000353657"; gene_type "protein_coding"; gene_status "KNOWN"; gene_name "Fer"; transcript_status "NOVEL"; transcript_name "ENCODEMT000353657"; exon_number "2"; exon_id "ENSMUSE00000405286.6"; talon_gene "47966"; talon_transcript "353657"; talon_exon "647780"; exon_status "KNOWN"; level "2"; protein_id "ENSMUSP00000156416.1"; source "HAVANA"; tag "basic";
chr17	HAVANA	exon	63907281	63907454	.	+	.	gene_id "ENSMUSG00000000127.15"; transcript_id "ENCODEMT000353657"; gene_type "protein_coding"; gene_status "KNOWN"; gene_name "Fer"; transcript_status "NOVEL"; transcript_name "ENCODEMT000353657"; exon_number "3"; exon_id "ENSMUSE00001450118.1"; talon_gene "47966"; talon_transcript "353657"; talon_exon "647771"; ccdsid "CCDS28936.1"; exon_status "KNOWN"; level "2"; protein_id "ENSMUSP00000156905.1"; source "HAVANA"; tag "mRNA_end_NF";
chr17	HAVANA	exon	63911465	63911564	.	+	.	gene_id "ENSMUSG00000000127.15"; transcript_id "ENCODEMT000353657"; gene_type "protein_coding"; gene_status "KNOWN"; gene_name "Fer"; transcript_status "NOVEL"; transcript_name "ENCODEMT000353657"; exon_number "4"; exon_id "ENSMUSE00000138191.3"; talon_gene "47966"; talon_transcript "353657"; talon_exon "647773"; ccdsid "CCDS28936.1"; exon_status "KNOWN"; level "2"; protein_id "ENSMUSP00000156905.1"; source "HAVANA"; tag "mRNA_end_NF";
chr17	HAVANA	exon	63921613	63921796	.	+	.	gene_id "ENSMUSG00000000127.15"; transcript_id "ENCODEMT000353657"; gene_type "protein_coding"; gene_status "KNOWN"; gene_name "Fer"; transcript_status "NOVEL"; transcript_name "ENCODEMT000353657"; exon_number "5"; exon_id "ENSMUSE00000138194.3"; talon_gene "47966"; talon_transcript "353657"; talon_exon "647775"; ccdsid "CCDS28936.1"; exon_status "KNOWN"; level "2"; protein_id "ENSMUSP00000156905.1"; source "HAVANA"; tag "mRNA_end_NF";
chr17	HAVANA	exon	63923362	63923499	.	+	.	gene_id "ENSMUSG00000000127.15"; transcript_id "ENCODEMT000353657"; gene_type "protein_coding"; gene_status "KNOWN"; gene_name "Fer"; transcript_status "NOVEL"; transcript_name "ENCODEMT000353657"; exon_number "6"; exon_id "ENSMUSE00000138218.3"; talon_gene "47966"; talon_transcript "353657"; talon_exon "647782"; ccdsid "CCDS28936.1"; exon_status "KNOWN"; level "2"; protein_id "ENSMUSP00000156416.1"; source "HAVANA"; tag "basic";
chr17	HAVANA	exon	63924059	63924178	.	+	.	gene_id "ENSMUSG00000000127.15"; transcript_id "ENCODEMT000353657"; gene_type "protein_coding"; gene_status "KNOWN"; gene_name "Fer"; transcript_status "NOVEL"; transcript_name "ENCODEMT000353657"; exon_number "7"; exon_id "ENSMUSE00000138210.3"; talon_gene "47966"; talon_transcript "353657"; talon_exon "647784"; ccdsid "CCDS28936.1"; exon_status "KNOWN"; level "2"; protein_id "ENSMUSP00000156416.1"; source "HAVANA"; tag "basic";
chr17	HAVANA	exon	63934290	63934412	.	+	.	gene_id "ENSMUSG00000000127.15"; transcript_id "ENCODEMT000353657"; gene_type "protein_coding"; gene_status "KNOWN"; gene_name "Fer"; transcript_status "NOVEL"; transcript_name "ENCODEMT000353657"; exon_number "8"; exon_id "ENSMUSE00000657079.1"; talon_gene "47966"; talon_transcript "353657"; talon_exon "647786"; ccdsid "CCDS28936.1"; exon_status "KNOWN"; level "2"; protein_id "ENSMUSP00000156416.1"; source "HAVANA"; tag "basic";
chr17	HAVANA	exon	63941291	63941480	.	+	.	gene_id "ENSMUSG00000000127.15"; transcript_id "ENCODEMT000353657"; gene_type "protein_coding"; gene_status "KNOWN"; gene_name "Fer"; transcript_status "NOVEL"; transcript_name "ENCODEMT000353657"; exon_number "9"; exon_id "ENSMUSE00001302515.1"; talon_gene "47966"; talon_transcript "353657"; talon_exon "647788"; ccdsid "CCDS28936.1"; exon_status "KNOWN"; level "2"; protein_id "ENSMUSP00000156416.1"; source "HAVANA"; tag "basic";
chr17	HAVANA	exon	63973065	63973157	.	+	.	gene_id "ENSMUSG00000000127.15"; transcript_id "ENCODEMT000353657"; gene_type "protein_coding"; gene_status "KNOWN"; gene_name "Fer"; transcript_status "NOVEL"; transcript_name "ENCODEMT000353657"; exon_number "10"; exon_id "ENSMUSE00000138171.3"; talon_gene "47966"; talon_transcript "353657"; talon_exon "647790"; ccdsid "CCDS28936.1"; exon_status "KNOWN"; level "2"; protein_id "ENSMUSP00000156416.1"; source "HAVANA"; tag "basic";
chr17	HAVANA	exon	63981483	63981686	.	+	.	gene_id "ENSMUSG00000000127.15"; transcript_id "ENCODEMT000353657"; gene_type "protein_coding"; gene_status "KNOWN"; gene_name "Fer"; transcript_status "NOVEL"; transcript_name "ENCODEMT000353657"; exon_number "11"; exon_id "ENSMUSE00000307250.3"; talon_gene "47966"; talon_transcript "353657"; talon_exon "647792"; ccdsid "CCDS28937.1"; exon_status "KNOWN"; level "2"; protein_id "ENSMUSP00000156416.1"; source "HAVANA"; tag "basic";
chr17	HAVANA	exon	63991594	63991716	.	+	.	gene_id "ENSMUSG00000000127.15"; transcript_id "ENCODEMT000353657"; gene_type "protein_coding"; gene_status "KNOWN"; gene_name "Fer"; transcript_status "NOVEL"; transcript_name "ENCODEMT000353657"; exon_number "12"; exon_id "ENSMUSE00000307523.3"; talon_gene "47966"; talon_transcript "353657"; talon_exon "647794"; ccdsid "CCDS28936.1"; exon_status "KNOWN"; level "2"; protein_id "ENSMUSP00000156416.1"; source "HAVANA"; tag "basic";
chr17	HAVANA	exon	64029290	64029346	.	+	.	gene_id "ENSMUSG00000000127.15"; transcript_id "ENCODEMT000353657"; gene_type "protein_coding"; gene_status "KNOWN"; gene_name "Fer"; transcript_status "NOVEL"; transcript_name "ENCODEMT000353657"; exon_number "13"; exon_id "ENSMUSE00000307504.3"; talon_gene "47966"; talon_transcript "353657"; talon_exon "647796"; ccdsid "CCDS28936.1"; exon_status "KNOWN"; level "2"; protein_id "ENSMUSP00000156416.1"; source "HAVANA"; tag "basic";
chr17	HAVANA	exon	64035447	64035562	.	+	.	gene_id "ENSMUSG00000000127.15"; transcript_id "ENCODEMT000353657"; gene_type "protein_coding"; gene_status "KNOWN"; gene_name "Fer"; transcript_status "NOVEL"; transcript_name "ENCODEMT000353657"; exon_number "14"; exon_id "ENSMUSE00000307471.3"; talon_gene "47966"; talon_transcript "353657"; talon_exon "647798"; ccdsid "CCDS28936.1"; exon_status "KNOWN"; level "2"; protein_id "ENSMUSP00000156416.1"; source "HAVANA"; tag "basic";
chr17	HAVANA	exon	64037570	64037664	.	+	.	gene_id "ENSMUSG00000000127.15"; transcript_id "ENCODEMT000353657"; gene_type "protein_coding"; gene_status "KNOWN"; gene_name "Fer"; transcript_status "NOVEL"; transcript_name "ENCODEMT000353657"; exon_number "15"; exon_id "ENSMUSE00000307448.3"; talon_gene "47966"; talon_transcript "353657"; talon_exon "647806"; ccdsid "CCDS28936.1"; exon_status "KNOWN"; level "2"; protein_id "ENSMUSP00000156523.1"; source "HAVANA"; tag "basic";
chr17	HAVANA	exon	64078852	64078975	.	+	.	gene_id "ENSMUSG00000000127.15"; transcript_id "ENCODEMT000353657"; gene_type "protein_coding"; gene_status "KNOWN"; gene_name "Fer"; transcript_status "NOVEL"; transcript_name "ENCODEMT000353657"; exon_number "16"; exon_id "ENSMUSE00000307417.1"; talon_gene "47966"; talon_transcript "353657"; talon_exon "647808"; ccdsid "CCDS28936.1"; exon_status "KNOWN"; level "2"; protein_id "ENSMUSP00000156523.1"; source "HAVANA"; tag "basic";
chr17	HAVANA	exon	64133441	64133595	.	+	.	gene_id "ENSMUSG00000000127.15"; transcript_id "ENCODEMT000353657"; gene_type "protein_coding"; gene_status "KNOWN"; gene_name "Fer"; transcript_status "NOVEL"; transcript_name "ENCODEMT000353657"; exon_number "17"; exon_id "ENSMUSE00000138203.1"; talon_gene "47966"; talon_transcript "353657"; talon_exon "647810"; ccdsid "CCDS28936.1"; exon_status "KNOWN"; level "2"; protein_id "ENSMUSP00000156523.1"; source "HAVANA"; tag "basic";
chr17	HAVANA	exon	64137710	64137832	.	+	.	gene_id "ENSMUSG00000000127.15"; transcript_id "ENCODEMT000353657"; gene_type "protein_coding"; gene_status "KNOWN"; gene_name "Fer"; transcript_status "NOVEL"; transcript_name "ENCODEMT000353657"; exon_number "18"; exon_id "ENSMUSE00000138213.1"; talon_gene "47966"; talon_transcript "353657"; talon_exon "647812"; ccdsid "CCDS28936.1"; exon_status "KNOWN"; level "2"; protein_id "ENSMUSP00000156523.1"; source "HAVANA"; tag "basic";
chr17	HAVANA	exon	64138875	64139197	.	+	.	gene_id "ENSMUSG00000000127.15"; transcript_id "ENCODEMT000353657"; gene_type "protein_coding"; gene_status "KNOWN"; gene_name "Fer"; transcript_status "NOVEL"; transcript_name "ENCODEMT000353657"; exon_number "19"; exon_id "ENSMUSE00001450977.1"; talon_gene "47966"; talon_transcript "353657"; talon_exon "647824"; ccdsid "CCDS28937.1"; exon_status "KNOWN"; level "2"; protein_id "ENSMUSP00000037418.5"; source "HAVANA"; tag "CCDS";
chr17	TALON	transcript	63864015	64142414	.	+	.	gene_id "ENSMUSG00000000127.15"; transcript_id "ENCODEMT000353660"; gene_name "Fer"; gene_status "KNOWN"; gene_type "protein_coding"; transcript_status "NOVEL"; transcript_name "ENCODEMT000353660"; talon_gene "47966"; talon_transcript "353660"; NIC_transcript "TRUE";
chr17	HAVANA	exon	63864015	63864055	.	+	.	gene_id "ENSMUSG00000000127.15"; transcript_id "ENCODEMT000353660"; gene_type "protein_coding"; gene_status "KNOWN"; gene_name "Fer"; transcript_status "NOVEL"; transcript_name "ENCODEMT000353660"; exon_number "1"; exon_id "ENSMUSE00001450767.1"; talon_gene "47966"; talon_transcript "353660"; talon_exon "647778"; exon_status "KNOWN"; level "2"; protein_id "ENSMUSP00000156416.1"; source "HAVANA"; tag "basic";
chr17	HAVANA	exon	63896018	63896283	.	+	.	gene_id "ENSMUSG00000000127.15"; transcript_id "ENCODEMT000353660"; gene_type "protein_coding"; gene_status "KNOWN"; gene_name "Fer"; transcript_status "NOVEL"; transcript_name "ENCODEMT000353660"; exon_number "2"; exon_id "ENSMUSE00000405286.6"; talon_gene "47966"; talon_transcript "353660"; talon_exon "647780"; exon_status "KNOWN"; level "2"; protein_id "ENSMUSP00000156416.1"; source "HAVANA"; tag "basic";
chr17	HAVANA	exon	63907281	63907454	.	+	.	gene_id "ENSMUSG00000000127.15"; transcript_id "ENCODEMT000353660"; gene_type "protein_coding"; gene_status "KNOWN"; gene_name "Fer"; transcript_status "NOVEL"; transcript_name "ENCODEMT000353660"; exon_number "3"; exon_id "ENSMUSE00001450118.1"; talon_gene "47966"; talon_transcript "353660"; talon_exon "647771"; ccdsid "CCDS28936.1"; exon_status "KNOWN"; level "2"; protein_id "ENSMUSP00000156905.1"; source "HAVANA"; tag "mRNA_end_NF";
chr17	HAVANA	exon	63911465	63911564	.	+	.	gene_id "ENSMUSG00000000127.15"; transcript_id "ENCODEMT000353660"; gene_type "protein_coding"; gene_status "KNOWN"; gene_name "Fer"; transcript_status "NOVEL"; transcript_name "ENCODEMT000353660"; exon_number "4"; exon_id "ENSMUSE00000138191.3"; talon_gene "47966"; talon_transcript "353660"; talon_exon "647773"; ccdsid "CCDS28936.1"; exon_status "KNOWN"; level "2"; protein_id "ENSMUSP00000156905.1"; source "HAVANA"; tag "mRNA_end_NF";
chr17	HAVANA	exon	63921613	63921796	.	+	.	gene_id "ENSMUSG00000000127.15"; transcript_id "ENCODEMT000353660"; gene_type "protein_coding"; gene_status "KNOWN"; gene_name "Fer"; transcript_status "NOVEL"; transcript_name "ENCODEMT000353660"; exon_number "5"; exon_id "ENSMUSE00000138194.3"; talon_gene "47966"; talon_transcript "353660"; talon_exon "647775"; ccdsid "CCDS28936.1"; exon_status "KNOWN"; level "2"; protein_id "ENSMUSP00000156905.1"; source "HAVANA"; tag "mRNA_end_NF";
chr17	HAVANA	exon	63923362	63923499	.	+	.	gene_id "ENSMUSG00000000127.15"; transcript_id "ENCODEMT000353660"; gene_type "protein_coding"; gene_status "KNOWN"; gene_name "Fer"; transcript_status "NOVEL"; transcript_name "ENCODEMT000353660"; exon_number "6"; exon_id "ENSMUSE00000138218.3"; talon_gene "47966"; talon_transcript "353660"; talon_exon "647782"; ccdsid "CCDS28936.1"; exon_status "KNOWN"; level "2"; protein_id "ENSMUSP00000156416.1"; source "HAVANA"; tag "basic";
chr17	HAVANA	exon	63924059	63924178	.	+	.	gene_id "ENSMUSG00000000127.15"; transcript_id "ENCODEMT000353660"; gene_type "protein_coding"; gene_status "KNOWN"; gene_name "Fer"; transcript_status "NOVEL"; transcript_name "ENCODEMT000353660"; exon_number "7"; exon_id "ENSMUSE00000138210.3"; talon_gene "47966"; talon_transcript "353660"; talon_exon "647784"; ccdsid "CCDS28936.1"; exon_status "KNOWN"; level "2"; protein_id "ENSMUSP00000156416.1"; source "HAVANA"; tag "basic";
chr17	HAVANA	exon	63934290	63934412	.	+	.	gene_id "ENSMUSG00000000127.15"; transcript_id "ENCODEMT000353660"; gene_type "protein_coding"; gene_status "KNOWN"; gene_name "Fer"; transcript_status "NOVEL"; transcript_name "ENCODEMT000353660"; exon_number "8"; exon_id "ENSMUSE00000657079.1"; talon_gene "47966"; talon_transcript "353660"; talon_exon "647786"; ccdsid "CCDS28936.1"; exon_status "KNOWN"; level "2"; protein_id "ENSMUSP00000156416.1"; source "HAVANA"; tag "basic";
chr17	HAVANA	exon	63941291	63941480	.	+	.	gene_id "ENSMUSG00000000127.15"; transcript_id "ENCODEMT000353660"; gene_type "protein_coding"; gene_status "KNOWN"; gene_name "Fer"; transcript_status "NOVEL"; transcript_name "ENCODEMT000353660"; exon_number "9"; exon_id "ENSMUSE00001302515.1"; talon_gene "47966"; talon_transcript "353660"; talon_exon "647788"; ccdsid "CCDS28936.1"; exon_status "KNOWN"; level "2"; protein_id "ENSMUSP00000156416.1"; source "HAVANA"; tag "basic";
chr17	HAVANA	exon	63973065	63973157	.	+	.	gene_id "ENSMUSG00000000127.15"; transcript_id "ENCODEMT000353660"; gene_type "protein_coding"; gene_status "KNOWN"; gene_name "Fer"; transcript_status "NOVEL"; transcript_name "ENCODEMT000353660"; exon_number "10"; exon_id "ENSMUSE00000138171.3"; talon_gene "47966"; talon_transcript "353660"; talon_exon "647790"; ccdsid "CCDS28936.1"; exon_status "KNOWN"; level "2"; protein_id "ENSMUSP00000156416.1"; source "HAVANA"; tag "basic";
chr17	HAVANA	exon	63981480	63981686	.	+	.	gene_id "ENSMUSG00000000127.15"; transcript_id "ENCODEMT000353660"; gene_type "protein_coding"; gene_status "KNOWN"; gene_name "Fer"; transcript_status "NOVEL"; transcript_name "ENCODEMT000353660"; exon_number "11"; exon_id "ENSMUSE00000307554.3"; talon_gene "47966"; talon_transcript "353660"; talon_exon "647805"; ccdsid "CCDS28936.1"; exon_status "KNOWN"; level "2"; protein_id "ENSMUSP00000156523.1"; source "HAVANA"; tag "basic";
chr17	HAVANA	exon	63991594	63991716	.	+	.	gene_id "ENSMUSG00000000127.15"; transcript_id "ENCODEMT000353660"; gene_type "protein_coding"; gene_status "KNOWN"; gene_name "Fer"; transcript_status "NOVEL"; transcript_name "ENCODEMT000353660"; exon_number "12"; exon_id "ENSMUSE00000307523.3"; talon_gene "47966"; talon_transcript "353660"; talon_exon "647794"; ccdsid "CCDS28936.1"; exon_status "KNOWN"; level "2"; protein_id "ENSMUSP00000156416.1"; source "HAVANA"; tag "basic";
chr17	HAVANA	exon	64029290	64029346	.	+	.	gene_id "ENSMUSG00000000127.15"; transcript_id "ENCODEMT000353660"; gene_type "protein_coding"; gene_status "KNOWN"; gene_name "Fer"; transcript_status "NOVEL"; transcript_name "ENCODEMT000353660"; exon_number "13"; exon_id "ENSMUSE00000307504.3"; talon_gene "47966"; talon_transcript "353660"; talon_exon "647796"; ccdsid "CCDS28936.1"; exon_status "KNOWN"; level "2"; protein_id "ENSMUSP00000156416.1"; source "HAVANA"; tag "basic";
chr17	HAVANA	exon	64035447	64035562	.	+	.	gene_id "ENSMUSG00000000127.15"; transcript_id "ENCODEMT000353660"; gene_type "protein_coding"; gene_status "KNOWN"; gene_name "Fer"; transcript_status "NOVEL"; transcript_name "ENCODEMT000353660"; exon_number "14"; exon_id "ENSMUSE00000307471.3"; talon_gene "47966"; talon_transcript "353660"; talon_exon "647798"; ccdsid "CCDS28936.1"; exon_status "KNOWN"; level "2"; protein_id "ENSMUSP00000156416.1"; source "HAVANA"; tag "basic";
chr17	HAVANA	exon	64037570	64037664	.	+	.	gene_id "ENSMUSG00000000127.15"; transcript_id "ENCODEMT000353660"; gene_type "protein_coding"; gene_status "KNOWN"; gene_name "Fer"; transcript_status "NOVEL"; transcript_name "ENCODEMT000353660"; exon_number "15"; exon_id "ENSMUSE00000307448.3"; talon_gene "47966"; talon_transcript "353660"; talon_exon "647806"; ccdsid "CCDS28936.1"; exon_status "KNOWN"; level "2"; protein_id "ENSMUSP00000156523.1"; source "HAVANA"; tag "basic";
chr17	HAVANA	exon	64078852	64078975	.	+	.	gene_id "ENSMUSG00000000127.15"; transcript_id "ENCODEMT000353660"; gene_type "protein_coding"; gene_status "KNOWN"; gene_name "Fer"; transcript_status "NOVEL"; transcript_name "ENCODEMT000353660"; exon_number "16"; exon_id "ENSMUSE00000307417.1"; talon_gene "47966"; talon_transcript "353660"; talon_exon "647808"; ccdsid "CCDS28936.1"; exon_status "KNOWN"; level "2"; protein_id "ENSMUSP00000156523.1"; source "HAVANA"; tag "basic";
chr17	HAVANA	exon	64133441	64133595	.	+	.	gene_id "ENSMUSG00000000127.15"; transcript_id "ENCODEMT000353660"; gene_type "protein_coding"; gene_status "KNOWN"; gene_name "Fer"; transcript_status "NOVEL"; transcript_name "ENCODEMT000353660"; exon_number "17"; exon_id "ENSMUSE00000138203.1"; talon_gene "47966"; talon_transcript "353660"; talon_exon "647810"; ccdsid "CCDS28936.1"; exon_status "KNOWN"; level "2"; protein_id "ENSMUSP00000156523.1"; source "HAVANA"; tag "basic";
chr17	HAVANA	exon	64137710	64137832	.	+	.	gene_id "ENSMUSG00000000127.15"; transcript_id "ENCODEMT000353660"; gene_type "protein_coding"; gene_status "KNOWN"; gene_name "Fer"; transcript_status "NOVEL"; transcript_name "ENCODEMT000353660"; exon_number "18"; exon_id "ENSMUSE00000138213.1"; talon_gene "47966"; talon_transcript "353660"; talon_exon "647812"; ccdsid "CCDS28936.1"; exon_status "KNOWN"; level "2"; protein_id "ENSMUSP00000156523.1"; source "HAVANA"; tag "basic";
chr17	TALON	exon	64138875	64142414	.	+	.	gene_id "ENSMUSG00000000127.15"; transcript_id "ENCODEMT000353660"; gene_type "protein_coding"; gene_status "KNOWN"; gene_name "Fer"; transcript_status "NOVEL"; transcript_name "ENCODEMT000353660"; exon_number "19"; exon_id "974225"; talon_gene "47966"; talon_transcript "353660"; talon_exon "974225"; exon_status "NOVEL";
chr17	TALON	transcript	63864015	64139496	.	+	.	gene_id "ENSMUSG00000000127.15"; transcript_id "ENCODEMT000353662"; gene_name "Fer"; gene_status "KNOWN"; gene_type "protein_coding"; transcript_status "NOVEL"; transcript_name "ENCODEMT000353662"; talon_gene "47966"; talon_transcript "353662"; NIC_transcript "TRUE";
chr17	HAVANA	exon	63864015	63864055	.	+	.	gene_id "ENSMUSG00000000127.15"; transcript_id "ENCODEMT000353662"; gene_type "protein_coding"; gene_status "KNOWN"; gene_name "Fer"; transcript_status "NOVEL"; transcript_name "ENCODEMT000353662"; exon_number "1"; exon_id "ENSMUSE00001450767.1"; talon_gene "47966"; talon_transcript "353662"; talon_exon "647778"; exon_status "KNOWN"; level "2"; protein_id "ENSMUSP00000156416.1"; source "HAVANA"; tag "basic";
chr17	TALON	exon	63877997	63878142	.	+	.	gene_id "ENSMUSG00000000127.15"; transcript_id "ENCODEMT000353662"; gene_type "protein_coding"; gene_status "KNOWN"; gene_name "Fer"; transcript_status "NOVEL"; transcript_name "ENCODEMT000353662"; exon_number "2"; exon_id "974216"; talon_gene "47966"; talon_transcript "353662"; talon_exon "974216"; exon_status "NOVEL";
chr17	HAVANA	exon	63896018	63896283	.	+	.	gene_id "ENSMUSG00000000127.15"; transcript_id "ENCODEMT000353662"; gene_type "protein_coding"; gene_status "KNOWN"; gene_name "Fer"; transcript_status "NOVEL"; transcript_name "ENCODEMT000353662"; exon_number "3"; exon_id "ENSMUSE00000405286.6"; talon_gene "47966"; talon_transcript "353662"; talon_exon "647780"; exon_status "KNOWN"; level "2"; protein_id "ENSMUSP00000156416.1"; source "HAVANA"; tag "basic";
chr17	HAVANA	exon	63907281	63907454	.	+	.	gene_id "ENSMUSG00000000127.15"; transcript_id "ENCODEMT000353662"; gene_type "protein_coding"; gene_status "KNOWN"; gene_name "Fer"; transcript_status "NOVEL"; transcript_name "ENCODEMT000353662"; exon_number "4"; exon_id "ENSMUSE00001450118.1"; talon_gene "47966"; talon_transcript "353662"; talon_exon "647771"; ccdsid "CCDS28936.1"; exon_status "KNOWN"; level "2"; protein_id "ENSMUSP00000156905.1"; source "HAVANA"; tag "mRNA_end_NF";
chr17	HAVANA	exon	63911465	63911564	.	+	.	gene_id "ENSMUSG00000000127.15"; transcript_id "ENCODEMT000353662"; gene_type "protein_coding"; gene_status "KNOWN"; gene_name "Fer"; transcript_status "NOVEL"; transcript_name "ENCODEMT000353662"; exon_number "5"; exon_id "ENSMUSE00000138191.3"; talon_gene "47966"; talon_transcript "353662"; talon_exon "647773"; ccdsid "CCDS28936.1"; exon_status "KNOWN"; level "2"; protein_id "ENSMUSP00000156905.1"; source "HAVANA"; tag "mRNA_end_NF";
chr17	HAVANA	exon	63921613	63921796	.	+	.	gene_id "ENSMUSG00000000127.15"; transcript_id "ENCODEMT000353662"; gene_type "protein_coding"; gene_status "KNOWN"; gene_name "Fer"; transcript_status "NOVEL"; transcript_name "ENCODEMT000353662"; exon_number "6"; exon_id "ENSMUSE00000138194.3"; talon_gene "47966"; talon_transcript "353662"; talon_exon "647775"; ccdsid "CCDS28936.1"; exon_status "KNOWN"; level "2"; protein_id "ENSMUSP00000156905.1"; source "HAVANA"; tag "mRNA_end_NF";
chr17	HAVANA	exon	63923362	63923499	.	+	.	gene_id "ENSMUSG00000000127.15"; transcript_id "ENCODEMT000353662"; gene_type "protein_coding"; gene_status "KNOWN"; gene_name "Fer"; transcript_status "NOVEL"; transcript_name "ENCODEMT000353662"; exon_number "7"; exon_id "ENSMUSE00000138218.3"; talon_gene "47966"; talon_transcript "353662"; talon_exon "647782"; ccdsid "CCDS28936.1"; exon_status "KNOWN"; level "2"; protein_id "ENSMUSP00000156416.1"; source "HAVANA"; tag "basic";
chr17	HAVANA	exon	63924059	63924178	.	+	.	gene_id "ENSMUSG00000000127.15"; transcript_id "ENCODEMT000353662"; gene_type "protein_coding"; gene_status "KNOWN"; gene_name "Fer"; transcript_status "NOVEL"; transcript_name "ENCODEMT000353662"; exon_number "8"; exon_id "ENSMUSE00000138210.3"; talon_gene "47966"; talon_transcript "353662"; talon_exon "647784"; ccdsid "CCDS28936.1"; exon_status "KNOWN"; level "2"; protein_id "ENSMUSP00000156416.1"; source "HAVANA"; tag "basic";
chr17	HAVANA	exon	63934290	63934412	.	+	.	gene_id "ENSMUSG00000000127.15"; transcript_id "ENCODEMT000353662"; gene_type "protein_coding"; gene_status "KNOWN"; gene_name "Fer"; transcript_status "NOVEL"; transcript_name "ENCODEMT000353662"; exon_number "9"; exon_id "ENSMUSE00000657079.1"; talon_gene "47966"; talon_transcript "353662"; talon_exon "647786"; ccdsid "CCDS28936.1"; exon_status "KNOWN"; level "2"; protein_id "ENSMUSP00000156416.1"; source "HAVANA"; tag "basic";
chr17	HAVANA	exon	63941291	63941480	.	+	.	gene_id "ENSMUSG00000000127.15"; transcript_id "ENCODEMT000353662"; gene_type "protein_coding"; gene_status "KNOWN"; gene_name "Fer"; transcript_status "NOVEL"; transcript_name "ENCODEMT000353662"; exon_number "10"; exon_id "ENSMUSE00001302515.1"; talon_gene "47966"; talon_transcript "353662"; talon_exon "647788"; ccdsid "CCDS28936.1"; exon_status "KNOWN"; level "2"; protein_id "ENSMUSP00000156416.1"; source "HAVANA"; tag "basic";
chr17	HAVANA	exon	63973065	63973157	.	+	.	gene_id "ENSMUSG00000000127.15"; transcript_id "ENCODEMT000353662"; gene_type "protein_coding"; gene_status "KNOWN"; gene_name "Fer"; transcript_status "NOVEL"; transcript_name "ENCODEMT000353662"; exon_number "11"; exon_id "ENSMUSE00000138171.3"; talon_gene "47966"; talon_transcript "353662"; talon_exon "647790"; ccdsid "CCDS28936.1"; exon_status "KNOWN"; level "2"; protein_id "ENSMUSP00000156416.1"; source "HAVANA"; tag "basic";
chr17	HAVANA	exon	63981480	63981686	.	+	.	gene_id "ENSMUSG00000000127.15"; transcript_id "ENCODEMT000353662"; gene_type "protein_coding"; gene_status "KNOWN"; gene_name "Fer"; transcript_status "NOVEL"; transcript_name "ENCODEMT000353662"; exon_number "12"; exon_id "ENSMUSE00000307554.3"; talon_gene "47966"; talon_transcript "353662"; talon_exon "647805"; ccdsid "CCDS28936.1"; exon_status "KNOWN"; level "2"; protein_id "ENSMUSP00000156523.1"; source "HAVANA"; tag "basic";
chr17	HAVANA	exon	63991594	63991716	.	+	.	gene_id "ENSMUSG00000000127.15"; transcript_id "ENCODEMT000353662"; gene_type "protein_coding"; gene_status "KNOWN"; gene_name "Fer"; transcript_status "NOVEL"; transcript_name "ENCODEMT000353662"; exon_number "13"; exon_id "ENSMUSE00000307523.3"; talon_gene "47966"; talon_transcript "353662"; talon_exon "647794"; ccdsid "CCDS28936.1"; exon_status "KNOWN"; level "2"; protein_id "ENSMUSP00000156416.1"; source "HAVANA"; tag "basic";
chr17	HAVANA	exon	64029290	64029346	.	+	.	gene_id "ENSMUSG00000000127.15"; transcript_id "ENCODEMT000353662"; gene_type "protein_coding"; gene_status "KNOWN"; gene_name "Fer"; transcript_status "NOVEL"; transcript_name "ENCODEMT000353662"; exon_number "14"; exon_id "ENSMUSE00000307504.3"; talon_gene "47966"; talon_transcript "353662"; talon_exon "647796"; ccdsid "CCDS28936.1"; exon_status "KNOWN"; level "2"; protein_id "ENSMUSP00000156416.1"; source "HAVANA"; tag "basic";
chr17	HAVANA	exon	64035447	64035562	.	+	.	gene_id "ENSMUSG00000000127.15"; transcript_id "ENCODEMT000353662"; gene_type "protein_coding"; gene_status "KNOWN"; gene_name "Fer"; transcript_status "NOVEL"; transcript_name "ENCODEMT000353662"; exon_number "15"; exon_id "ENSMUSE00000307471.3"; talon_gene "47966"; talon_transcript "353662"; talon_exon "647798"; ccdsid "CCDS28936.1"; exon_status "KNOWN"; level "2"; protein_id "ENSMUSP00000156416.1"; source "HAVANA"; tag "basic";
chr17	HAVANA	exon	64037570	64037664	.	+	.	gene_id "ENSMUSG00000000127.15"; transcript_id "ENCODEMT000353662"; gene_type "protein_coding"; gene_status "KNOWN"; gene_name "Fer"; transcript_status "NOVEL"; transcript_name "ENCODEMT000353662"; exon_number "16"; exon_id "ENSMUSE00000307448.3"; talon_gene "47966"; talon_transcript "353662"; talon_exon "647806"; ccdsid "CCDS28936.1"; exon_status "KNOWN"; level "2"; protein_id "ENSMUSP00000156523.1"; source "HAVANA"; tag "basic";
chr17	HAVANA	exon	64078852	64078975	.	+	.	gene_id "ENSMUSG00000000127.15"; transcript_id "ENCODEMT000353662"; gene_type "protein_coding"; gene_status "KNOWN"; gene_name "Fer"; transcript_status "NOVEL"; transcript_name "ENCODEMT000353662"; exon_number "17"; exon_id "ENSMUSE00000307417.1"; talon_gene "47966"; talon_transcript "353662"; talon_exon "647808"; ccdsid "CCDS28936.1"; exon_status "KNOWN"; level "2"; protein_id "ENSMUSP00000156523.1"; source "HAVANA"; tag "basic";
chr17	HAVANA	exon	64133441	64133595	.	+	.	gene_id "ENSMUSG00000000127.15"; transcript_id "ENCODEMT000353662"; gene_type "protein_coding"; gene_status "KNOWN"; gene_name "Fer"; transcript_status "NOVEL"; transcript_name "ENCODEMT000353662"; exon_number "18"; exon_id "ENSMUSE00000138203.1"; talon_gene "47966"; talon_transcript "353662"; talon_exon "647810"; ccdsid "CCDS28936.1"; exon_status "KNOWN"; level "2"; protein_id "ENSMUSP00000156523.1"; source "HAVANA"; tag "basic";
chr17	HAVANA	exon	64137710	64137832	.	+	.	gene_id "ENSMUSG00000000127.15"; transcript_id "ENCODEMT000353662"; gene_type "protein_coding"; gene_status "KNOWN"; gene_name "Fer"; transcript_status "NOVEL"; transcript_name "ENCODEMT000353662"; exon_number "19"; exon_id "ENSMUSE00000138213.1"; talon_gene "47966"; talon_transcript "353662"; talon_exon "647812"; ccdsid "CCDS28936.1"; exon_status "KNOWN"; level "2"; protein_id "ENSMUSP00000156523.1"; source "HAVANA"; tag "basic";
chr17	HAVANA	exon	64138875	64139496	.	+	.	gene_id "ENSMUSG00000000127.15"; transcript_id "ENCODEMT000353662"; gene_type "protein_coding"; gene_status "KNOWN"; gene_name "Fer"; transcript_status "NOVEL"; transcript_name "ENCODEMT000353662"; exon_number "20"; exon_id "ENSMUSE00000483156.4"; talon_gene "47966"; talon_transcript "353662"; talon_exon "647814"; exon_status "KNOWN"; level "2"; protein_id "ENSMUSP00000156523.1"; source "HAVANA"; tag "basic";
chr17	HAVANA	transcript	63896022	64139463	.	+	.	gene_id "ENSMUSG00000000127.15"; transcript_id "ENSMUST00000000129.13"; gene_name "Fer"; gene_status "KNOWN"; gene_type "protein_coding"; transcript_type "protein_coding"; transcript_status "KNOWN"; transcript_name "Fer-201"; talon_gene "47966"; talon_transcript "125342"; ccdsid "CCDS28936.1"; havana_transcript "OTTMUST00000175320.1"; level "2"; protein_id "ENSMUSP00000000129.6"; source "HAVANA"; tag "CCDS"; transcript_support_level "1";
chr17	HAVANA	exon	63896022	63896283	.	+	.	gene_id "ENSMUSG00000000127.15"; transcript_id "ENSMUST00000000129.13"; gene_type "protein_coding"; gene_status "KNOWN"; gene_name "Fer"; transcript_type "protein_coding"; transcript_status "KNOWN"; transcript_name "Fer-201"; exon_number "1"; exon_id "ENSMUSE00001451075.1"; talon_gene "47966"; talon_transcript "125342"; talon_exon "647815"; ccdsid "CCDS28936.1"; exon_status "KNOWN"; level "2"; protein_id "ENSMUSP00000000129.6"; source "HAVANA"; tag "CCDS";
chr17	HAVANA	exon	63907281	63907454	.	+	.	gene_id "ENSMUSG00000000127.15"; transcript_id "ENSMUST00000000129.13"; gene_type "protein_coding"; gene_status "KNOWN"; gene_name "Fer"; transcript_type "protein_coding"; transcript_status "KNOWN"; transcript_name "Fer-201"; exon_number "2"; exon_id "ENSMUSE00001450118.1"; talon_gene "47966"; talon_transcript "125342"; talon_exon "647771"; ccdsid "CCDS28936.1"; exon_status "KNOWN"; level "2"; protein_id "ENSMUSP00000156905.1"; source "HAVANA"; tag "mRNA_end_NF";
chr17	HAVANA	exon	63911465	63911564	.	+	.	gene_id "ENSMUSG00000000127.15"; transcript_id "ENSMUST00000000129.13"; gene_type "protein_coding"; gene_status "KNOWN"; gene_name "Fer"; transcript_type "protein_coding"; transcript_status "KNOWN"; transcript_name "Fer-201"; exon_number "3"; exon_id "ENSMUSE00000138191.3"; talon_gene "47966"; talon_transcript "125342"; talon_exon "647773"; ccdsid "CCDS28936.1"; exon_status "KNOWN"; level "2"; protein_id "ENSMUSP00000156905.1"; source "HAVANA"; tag "mRNA_end_NF";
chr17	HAVANA	exon	63921613	63921796	.	+	.	gene_id "ENSMUSG00000000127.15"; transcript_id "ENSMUST00000000129.13"; gene_type "protein_coding"; gene_status "KNOWN"; gene_name "Fer"; transcript_type "protein_coding"; transcript_status "KNOWN"; transcript_name "Fer-201"; exon_number "4"; exon_id "ENSMUSE00000138194.3"; talon_gene "47966"; talon_transcript "125342"; talon_exon "647775"; ccdsid "CCDS28936.1"; exon_status "KNOWN"; level "2"; protein_id "ENSMUSP00000156905.1"; source "HAVANA"; tag "mRNA_end_NF";
chr17	HAVANA	exon	63923362	63923499	.	+	.	gene_id "ENSMUSG00000000127.15"; transcript_id "ENSMUST00000000129.13"; gene_type "protein_coding"; gene_status "KNOWN"; gene_name "Fer"; transcript_type "protein_coding"; transcript_status "KNOWN"; transcript_name "Fer-201"; exon_number "5"; exon_id "ENSMUSE00000138218.3"; talon_gene "47966"; talon_transcript "125342"; talon_exon "647782"; ccdsid "CCDS28936.1"; exon_status "KNOWN"; level "2"; protein_id "ENSMUSP00000156416.1"; source "HAVANA"; tag "basic";
chr17	HAVANA	exon	63924059	63924178	.	+	.	gene_id "ENSMUSG00000000127.15"; transcript_id "ENSMUST00000000129.13"; gene_type "protein_coding"; gene_status "KNOWN"; gene_name "Fer"; transcript_type "protein_coding"; transcript_status "KNOWN"; transcript_name "Fer-201"; exon_number "6"; exon_id "ENSMUSE00000138210.3"; talon_gene "47966"; talon_transcript "125342"; talon_exon "647784"; ccdsid "CCDS28936.1"; exon_status "KNOWN"; level "2"; protein_id "ENSMUSP00000156416.1"; source "HAVANA"; tag "basic";
chr17	HAVANA	exon	63934290	63934412	.	+	.	gene_id "ENSMUSG00000000127.15"; transcript_id "ENSMUST00000000129.13"; gene_type "protein_coding"; gene_status "KNOWN"; gene_name "Fer"; transcript_type "protein_coding"; transcript_status "KNOWN"; transcript_name "Fer-201"; exon_number "7"; exon_id "ENSMUSE00000657079.1"; talon_gene "47966"; talon_transcript "125342"; talon_exon "647786"; ccdsid "CCDS28936.1"; exon_status "KNOWN"; level "2"; protein_id "ENSMUSP00000156416.1"; source "HAVANA"; tag "basic";
chr17	HAVANA	exon	63941291	63941480	.	+	.	gene_id "ENSMUSG00000000127.15"; transcript_id "ENSMUST00000000129.13"; gene_type "protein_coding"; gene_status "KNOWN"; gene_name "Fer"; transcript_type "protein_coding"; transcript_status "KNOWN"; transcript_name "Fer-201"; exon_number "8"; exon_id "ENSMUSE00001302515.1"; talon_gene "47966"; talon_transcript "125342"; talon_exon "647788"; ccdsid "CCDS28936.1"; exon_status "KNOWN"; level "2"; protein_id "ENSMUSP00000156416.1"; source "HAVANA"; tag "basic";
chr17	HAVANA	exon	63973065	63973157	.	+	.	gene_id "ENSMUSG00000000127.15"; transcript_id "ENSMUST00000000129.13"; gene_type "protein_coding"; gene_status "KNOWN"; gene_name "Fer"; transcript_type "protein_coding"; transcript_status "KNOWN"; transcript_name "Fer-201"; exon_number "9"; exon_id "ENSMUSE00000138171.3"; talon_gene "47966"; talon_transcript "125342"; talon_exon "647790"; ccdsid "CCDS28936.1"; exon_status "KNOWN"; level "2"; protein_id "ENSMUSP00000156416.1"; source "HAVANA"; tag "basic";
chr17	HAVANA	exon	63981480	63981686	.	+	.	gene_id "ENSMUSG00000000127.15"; transcript_id "ENSMUST00000000129.13"; gene_type "protein_coding"; gene_status "KNOWN"; gene_name "Fer"; transcript_type "protein_coding"; transcript_status "KNOWN"; transcript_name "Fer-201"; exon_number "10"; exon_id "ENSMUSE00000307554.3"; talon_gene "47966"; talon_transcript "125342"; talon_exon "647805"; ccdsid "CCDS28936.1"; exon_status "KNOWN"; level "2"; protein_id "ENSMUSP00000156523.1"; source "HAVANA"; tag "basic";
chr17	HAVANA	exon	63991594	63991716	.	+	.	gene_id "ENSMUSG00000000127.15"; transcript_id "ENSMUST00000000129.13"; gene_type "protein_coding"; gene_status "KNOWN"; gene_name "Fer"; transcript_type "protein_coding"; transcript_status "KNOWN"; transcript_name "Fer-201"; exon_number "11"; exon_id "ENSMUSE00000307523.3"; talon_gene "47966"; talon_transcript "125342"; talon_exon "647794"; ccdsid "CCDS28936.1"; exon_status "KNOWN"; level "2"; protein_id "ENSMUSP00000156416.1"; source "HAVANA"; tag "basic";
chr17	HAVANA	exon	64029290	64029346	.	+	.	gene_id "ENSMUSG00000000127.15"; transcript_id "ENSMUST00000000129.13"; gene_type "protein_coding"; gene_status "KNOWN"; gene_name "Fer"; transcript_type "protein_coding"; transcript_status "KNOWN"; transcript_name "Fer-201"; exon_number "12"; exon_id "ENSMUSE00000307504.3"; talon_gene "47966"; talon_transcript "125342"; talon_exon "647796"; ccdsid "CCDS28936.1"; exon_status "KNOWN"; level "2"; protein_id "ENSMUSP00000156416.1"; source "HAVANA"; tag "basic";
chr17	HAVANA	exon	64035447	64035562	.	+	.	gene_id "ENSMUSG00000000127.15"; transcript_id "ENSMUST00000000129.13"; gene_type "protein_coding"; gene_status "KNOWN"; gene_name "Fer"; transcript_type "protein_coding"; transcript_status "KNOWN"; transcript_name "Fer-201"; exon_number "13"; exon_id "ENSMUSE00000307471.3"; talon_gene "47966"; talon_transcript "125342"; talon_exon "647798"; ccdsid "CCDS28936.1"; exon_status "KNOWN"; level "2"; protein_id "ENSMUSP00000156416.1"; source "HAVANA"; tag "basic";
chr17	HAVANA	exon	64037570	64037664	.	+	.	gene_id "ENSMUSG00000000127.15"; transcript_id "ENSMUST00000000129.13"; gene_type "protein_coding"; gene_status "KNOWN"; gene_name "Fer"; transcript_type "protein_coding"; transcript_status "KNOWN"; transcript_name "Fer-201"; exon_number "14"; exon_id "ENSMUSE00000307448.3"; talon_gene "47966"; talon_transcript "125342"; talon_exon "647806"; ccdsid "CCDS28936.1"; exon_status "KNOWN"; level "2"; protein_id "ENSMUSP00000156523.1"; source "HAVANA"; tag "basic";
chr17	HAVANA	exon	64078852	64078975	.	+	.	gene_id "ENSMUSG00000000127.15"; transcript_id "ENSMUST00000000129.13"; gene_type "protein_coding"; gene_status "KNOWN"; gene_name "Fer"; transcript_type "protein_coding"; transcript_status "KNOWN"; transcript_name "Fer-201"; exon_number "15"; exon_id "ENSMUSE00000307417.1"; talon_gene "47966"; talon_transcript "125342"; talon_exon "647808"; ccdsid "CCDS28936.1"; exon_status "KNOWN"; level "2"; protein_id "ENSMUSP00000156523.1"; source "HAVANA"; tag "basic";
chr17	HAVANA	exon	64133441	64133595	.	+	.	gene_id "ENSMUSG00000000127.15"; transcript_id "ENSMUST00000000129.13"; gene_type "protein_coding"; gene_status "KNOWN"; gene_name "Fer"; transcript_type "protein_coding"; transcript_status "KNOWN"; transcript_name "Fer-201"; exon_number "16"; exon_id "ENSMUSE00000138203.1"; talon_gene "47966"; talon_transcript "125342"; talon_exon "647810"; ccdsid "CCDS28936.1"; exon_status "KNOWN"; level "2"; protein_id "ENSMUSP00000156523.1"; source "HAVANA"; tag "basic";
chr17	HAVANA	exon	64137710	64137832	.	+	.	gene_id "ENSMUSG00000000127.15"; transcript_id "ENSMUST00000000129.13"; gene_type "protein_coding"; gene_status "KNOWN"; gene_name "Fer"; transcript_type "protein_coding"; transcript_status "KNOWN"; transcript_name "Fer-201"; exon_number "17"; exon_id "ENSMUSE00000138213.1"; talon_gene "47966"; talon_transcript "125342"; talon_exon "647812"; ccdsid "CCDS28936.1"; exon_status "KNOWN"; level "2"; protein_id "ENSMUSP00000156523.1"; source "HAVANA"; tag "basic";
chr17	HAVANA	exon	64138875	64139463	.	+	.	gene_id "ENSMUSG00000000127.15"; transcript_id "ENSMUST00000000129.13"; gene_type "protein_coding"; gene_status "KNOWN"; gene_name "Fer"; transcript_type "protein_coding"; transcript_status "KNOWN"; transcript_name "Fer-201"; exon_number "18"; exon_id "ENSMUSE00001449572.1"; talon_gene "47966"; talon_transcript "125342"; talon_exon "647816"; ccdsid "CCDS28936.1"; exon_status "KNOWN"; level "2"; protein_id "ENSMUSP00000000129.6"; source "HAVANA"; tag "CCDS";
chr17	ENSEMBL	gene	63863300	63863791	.	-	.	gene_id "ENSMUSG00000045506.3"; gene_name "A930002H24Rik"; gene_status "KNOWN"; gene_type "protein_coding"; talon_gene "47967"; level "3";
chr17	ENSEMBL	transcript	63863300	63863791	.	-	.	gene_id "ENSMUSG00000045506.3"; transcript_id "ENSMUST00000050753.3"; gene_name "A930002H24Rik"; gene_status "KNOWN"; gene_type "protein_coding"; transcript_type "protein_coding"; transcript_status "KNOWN"; transcript_name "A930002H24Rik-201"; talon_gene "47967"; talon_transcript "125344"; level "3"; protein_id "ENSMUSP00000060305.3"; source "ENSEMBL"; tag "appris_principal_1"; transcript_support_level "NA";
chr17	ENSEMBL	exon	63863300	63863791	.	-	.	gene_id "ENSMUSG00000045506.3"; transcript_id "ENSMUST00000050753.3"; gene_type "protein_coding"; gene_status "KNOWN"; gene_name "A930002H24Rik"; transcript_type "protein_coding"; transcript_status "KNOWN"; transcript_name "A930002H24Rik-201"; exon_number "1"; exon_id "ENSMUSE00000376786.3"; talon_gene "47967"; talon_transcript "125344"; talon_exon "647825"; exon_status "KNOWN"; level "3"; protein_id "ENSMUSP00000060305.3"; source "ENSEMBL"; tag "appris_principal_1";
chr17	HAVANA	gene	64281005	64331887	.	-	.	gene_id "ENSMUSG00000024083.16"; gene_name "Pja2"; gene_status "KNOWN"; gene_type "protein_coding"; talon_gene "47968"; havana_gene "OTTMUSG00000037125.2"; level "2"; tag "ncRNA_host";
chr17	HAVANA	transcript	64281005	64331916	.	-	.	gene_id "ENSMUSG00000024083.16"; transcript_id "ENSMUST00000172818.7"; gene_name "Pja2"; gene_status "KNOWN"; gene_type "protein_coding"; transcript_type "protein_coding"; transcript_status "KNOWN"; transcript_name "Pja2-204"; talon_gene "47968"; talon_transcript "125345"; ccdsid "CCDS37675.1"; havana_transcript "OTTMUST00000095586.1"; level "2"; protein_id "ENSMUSP00000134380.1"; source "HAVANA"; tag "CCDS"; transcript_support_level "1";
chr17	HAVANA	exon	64331796	64331916	.	-	.	gene_id "ENSMUSG00000024083.16"; transcript_id "ENSMUST00000172818.7"; gene_type "protein_coding"; gene_status "KNOWN"; gene_name "Pja2"; transcript_type "protein_coding"; transcript_status "KNOWN"; transcript_name "Pja2-204"; exon_number "1"; exon_id "ENSMUSE00000941131.1"; talon_gene "47968"; talon_transcript "125345"; talon_exon "647826"; ccdsid "CCDS37675.1"; exon_status "KNOWN"; level "2"; protein_id "ENSMUSP00000134380.1"; source "HAVANA"; tag "CCDS";
chr17	HAVANA	exon	64313001	64313118	.	-	.	gene_id "ENSMUSG00000024083.16"; transcript_id "ENSMUST00000172818.7"; gene_type "protein_coding"; gene_status "KNOWN"; gene_name "Pja2"; transcript_type "protein_coding"; transcript_status "KNOWN"; transcript_name "Pja2-204"; exon_number "2"; exon_id "ENSMUSE00000939741.1"; talon_gene "47968"; talon_transcript "125345"; talon_exon "647828"; ccdsid "CCDS37675.1"; exon_status "KNOWN"; level "2"; protein_id "ENSMUSP00000134380.1"; source "HAVANA"; tag "CCDS";
chr17	ENSEMBL	exon	64311171	64311371	.	-	.	gene_id "ENSMUSG00000024083.16"; transcript_id "ENSMUST00000172818.7"; gene_type "protein_coding"; gene_status "KNOWN"; gene_name "Pja2"; transcript_type "protein_coding"; transcript_status "KNOWN"; transcript_name "Pja2-204"; exon_number "3"; exon_id "ENSMUSE00000347001.3"; talon_gene "47968"; talon_transcript "125345"; talon_exon "647830"; ccdsid "CCDS37675.1"; exon_status "KNOWN"; level "3"; protein_id "ENSMUSP00000024888.8"; source "ENSEMBL"; tag "CCDS";
chr17	ENSEMBL	exon	64308622	64309666	.	-	.	gene_id "ENSMUSG00000024083.16"; transcript_id "ENSMUST00000172818.7"; gene_type "protein_coding"; gene_status "KNOWN"; gene_name "Pja2"; transcript_type "protein_coding"; transcript_status "KNOWN"; transcript_name "Pja2-204"; exon_number "4"; exon_id "ENSMUSE00000374313.3"; talon_gene "47968"; talon_transcript "125345"; talon_exon "647832"; ccdsid "CCDS37675.1"; exon_status "KNOWN"; level "3"; protein_id "ENSMUSP00000024888.8"; source "ENSEMBL"; tag "CCDS";
chr17	ENSEMBL	exon	64297724	64297909	.	-	.	gene_id "ENSMUSG00000024083.16"; transcript_id "ENSMUST00000172818.7"; gene_type "protein_coding"; gene_status "KNOWN"; gene_name "Pja2"; transcript_type "protein_coding"; transcript_status "KNOWN"; transcript_name "Pja2-204"; exon_number "5"; exon_id "ENSMUSE00000138232.3"; talon_gene "47968"; talon_transcript "125345"; talon_exon "647834"; ccdsid "CCDS37675.1"; exon_status "KNOWN"; level "3"; protein_id "ENSMUSP00000024888.8"; source "ENSEMBL"; tag "CCDS";
chr17	ENSEMBL	exon	64292839	64293024	.	-	.	gene_id "ENSMUSG00000024083.16"; transcript_id "ENSMUST00000172818.7"; gene_type "protein_coding"; gene_status "KNOWN"; gene_name "Pja2"; transcript_type "protein_coding"; transcript_status "KNOWN"; transcript_name "Pja2-204"; exon_number "6"; exon_id "ENSMUSE00000138229.3"; talon_gene "47968"; talon_transcript "125345"; talon_exon "647836"; ccdsid "CCDS37675.1"; exon_status "KNOWN"; level "3"; protein_id "ENSMUSP00000024888.8"; source "ENSEMBL"; tag "CCDS";
chr17	ENSEMBL	exon	64289933	64290044	.	-	.	gene_id "ENSMUSG00000024083.16"; transcript_id "ENSMUST00000172818.7"; gene_type "protein_coding"; gene_status "KNOWN"; gene_name "Pja2"; transcript_type "protein_coding"; transcript_status "KNOWN"; transcript_name "Pja2-204"; exon_number "7"; exon_id "ENSMUSE00000138239.3"; talon_gene "47968"; talon_transcript "125345"; talon_exon "647838"; ccdsid "CCDS37675.1"; exon_status "KNOWN"; level "3"; protein_id "ENSMUSP00000024888.8"; source "ENSEMBL"; tag "CCDS";
chr17	ENSEMBL	exon	64287528	64287642	.	-	.	gene_id "ENSMUSG00000024083.16"; transcript_id "ENSMUST00000172818.7"; gene_type "protein_coding"; gene_status "KNOWN"; gene_name "Pja2"; transcript_type "protein_coding"; transcript_status "KNOWN"; transcript_name "Pja2-204"; exon_number "8"; exon_id "ENSMUSE00000138248.3"; talon_gene "47968"; talon_transcript "125345"; talon_exon "647840"; ccdsid "CCDS37675.1"; exon_status "KNOWN"; level "3"; protein_id "ENSMUSP00000024888.8"; source "ENSEMBL"; tag "CCDS";
chr17	ENSEMBL	exon	64287001	64287122	.	-	.	gene_id "ENSMUSG00000024083.16"; transcript_id "ENSMUST00000172818.7"; gene_type "protein_coding"; gene_status "KNOWN"; gene_name "Pja2"; transcript_type "protein_coding"; transcript_status "KNOWN"; transcript_name "Pja2-204"; exon_number "9"; exon_id "ENSMUSE00000138234.3"; talon_gene "47968"; talon_transcript "125345"; talon_exon "647842"; ccdsid "CCDS37675.1"; exon_status "KNOWN"; level "3"; protein_id "ENSMUSP00000024888.8"; source "ENSEMBL"; tag "CCDS";
chr17	HAVANA	exon	64281005	64283538	.	-	.	gene_id "ENSMUSG00000024083.16"; transcript_id "ENSMUST00000172818.7"; gene_type "protein_coding"; gene_status "KNOWN"; gene_name "Pja2"; transcript_type "protein_coding"; transcript_status "KNOWN"; transcript_name "Pja2-204"; exon_number "10"; exon_id "ENSMUSE00000929190.1"; talon_gene "47968"; talon_transcript "125345"; talon_exon "647844"; ccdsid "CCDS37675.1"; exon_status "KNOWN"; level "2"; protein_id "ENSMUSP00000134380.1"; source "HAVANA"; tag "CCDS";
chr17	ENSEMBL	transcript	64281006	64313031	.	-	.	gene_id "ENSMUSG00000024083.16"; transcript_id "ENSMUST00000024888.14"; gene_name "Pja2"; gene_status "KNOWN"; gene_type "protein_coding"; transcript_type "protein_coding"; transcript_status "KNOWN"; transcript_name "Pja2-201"; talon_gene "47968"; talon_transcript "125346"; ccdsid "CCDS37675.1"; level "3"; protein_id "ENSMUSP00000024888.8"; source "ENSEMBL"; tag "CCDS"; transcript_support_level "5";
chr17	ENSEMBL	exon	64313001	64313031	.	-	.	gene_id "ENSMUSG00000024083.16"; transcript_id "ENSMUST00000024888.14"; gene_type "protein_coding"; gene_status "KNOWN"; gene_name "Pja2"; transcript_type "protein_coding"; transcript_status "KNOWN"; transcript_name "Pja2-201"; exon_number "1"; exon_id "ENSMUSE00000450625.4"; talon_gene "47968"; talon_transcript "125346"; talon_exon "647845"; ccdsid "CCDS37675.1"; exon_status "KNOWN"; level "3"; protein_id "ENSMUSP00000024888.8"; source "ENSEMBL"; tag "CCDS";
chr17	ENSEMBL	exon	64311171	64311371	.	-	.	gene_id "ENSMUSG00000024083.16"; transcript_id "ENSMUST00000024888.14"; gene_type "protein_coding"; gene_status "KNOWN"; gene_name "Pja2"; transcript_type "protein_coding"; transcript_status "KNOWN"; transcript_name "Pja2-201"; exon_number "2"; exon_id "ENSMUSE00000347001.3"; talon_gene "47968"; talon_transcript "125346"; talon_exon "647830"; ccdsid "CCDS37675.1"; exon_status "KNOWN"; level "3"; protein_id "ENSMUSP00000024888.8"; source "ENSEMBL"; tag "CCDS";
chr17	ENSEMBL	exon	64308622	64309666	.	-	.	gene_id "ENSMUSG00000024083.16"; transcript_id "ENSMUST00000024888.14"; gene_type "protein_coding"; gene_status "KNOWN"; gene_name "Pja2"; transcript_type "protein_coding"; transcript_status "KNOWN"; transcript_name "Pja2-201"; exon_number "3"; exon_id "ENSMUSE00000374313.3"; talon_gene "47968"; talon_transcript "125346"; talon_exon "647832"; ccdsid "CCDS37675.1"; exon_status "KNOWN"; level "3"; protein_id "ENSMUSP00000024888.8"; source "ENSEMBL"; tag "CCDS";
chr17	ENSEMBL	exon	64297724	64297909	.	-	.	gene_id "ENSMUSG00000024083.16"; transcript_id "ENSMUST00000024888.14"; gene_type "protein_coding"; gene_status "KNOWN"; gene_name "Pja2"; transcript_type "protein_coding"; transcript_status "KNOWN"; transcript_name "Pja2-201"; exon_number "4"; exon_id "ENSMUSE00000138232.3"; talon_gene "47968"; talon_transcript "125346"; talon_exon "647834"; ccdsid "CCDS37675.1"; exon_status "KNOWN"; level "3"; protein_id "ENSMUSP00000024888.8"; source "ENSEMBL"; tag "CCDS";
chr17	ENSEMBL	exon	64292839	64293024	.	-	.	gene_id "ENSMUSG00000024083.16"; transcript_id "ENSMUST00000024888.14"; gene_type "protein_coding"; gene_status "KNOWN"; gene_name "Pja2"; transcript_type "protein_coding"; transcript_status "KNOWN"; transcript_name "Pja2-201"; exon_number "5"; exon_id "ENSMUSE00000138229.3"; talon_gene "47968"; talon_transcript "125346"; talon_exon "647836"; ccdsid "CCDS37675.1"; exon_status "KNOWN"; level "3"; protein_id "ENSMUSP00000024888.8"; source "ENSEMBL"; tag "CCDS";
chr17	ENSEMBL	exon	64289933	64290044	.	-	.	gene_id "ENSMUSG00000024083.16"; transcript_id "ENSMUST00000024888.14"; gene_type "protein_coding"; gene_status "KNOWN"; gene_name "Pja2"; transcript_type "protein_coding"; transcript_status "KNOWN"; transcript_name "Pja2-201"; exon_number "6"; exon_id "ENSMUSE00000138239.3"; talon_gene "47968"; talon_transcript "125346"; talon_exon "647838"; ccdsid "CCDS37675.1"; exon_status "KNOWN"; level "3"; protein_id "ENSMUSP00000024888.8"; source "ENSEMBL"; tag "CCDS";
chr17	ENSEMBL	exon	64287528	64287642	.	-	.	gene_id "ENSMUSG00000024083.16"; transcript_id "ENSMUST00000024888.14"; gene_type "protein_coding"; gene_status "KNOWN"; gene_name "Pja2"; transcript_type "protein_coding"; transcript_status "KNOWN"; transcript_name "Pja2-201"; exon_number "7"; exon_id "ENSMUSE00000138248.3"; talon_gene "47968"; talon_transcript "125346"; talon_exon "647840"; ccdsid "CCDS37675.1"; exon_status "KNOWN"; level "3"; protein_id "ENSMUSP00000024888.8"; source "ENSEMBL"; tag "CCDS";
chr17	ENSEMBL	exon	64287001	64287122	.	-	.	gene_id "ENSMUSG00000024083.16"; transcript_id "ENSMUST00000024888.14"; gene_type "protein_coding"; gene_status "KNOWN"; gene_name "Pja2"; transcript_type "protein_coding"; transcript_status "KNOWN"; transcript_name "Pja2-201"; exon_number "8"; exon_id "ENSMUSE00000138234.3"; talon_gene "47968"; talon_transcript "125346"; talon_exon "647842"; ccdsid "CCDS37675.1"; exon_status "KNOWN"; level "3"; protein_id "ENSMUSP00000024888.8"; source "ENSEMBL"; tag "CCDS";
chr17	ENSEMBL	exon	64281006	64283538	.	-	.	gene_id "ENSMUSG00000024083.16"; transcript_id "ENSMUST00000024888.14"; gene_type "protein_coding"; gene_status "KNOWN"; gene_name "Pja2"; transcript_type "protein_coding"; transcript_status "KNOWN"; transcript_name "Pja2-201"; exon_number "9"; exon_id "ENSMUSE00001009737.1"; talon_gene "47968"; talon_transcript "125346"; talon_exon "647846"; ccdsid "CCDS37675.1"; exon_status "KNOWN"; level "3"; protein_id "ENSMUSP00000024888.8"; source "ENSEMBL"; tag "CCDS";
chr17	ENSEMBL	transcript	64281006	64313031	.	-	.	gene_id "ENSMUSG00000024083.16"; transcript_id "ENSMUST00000024889.13"; gene_name "Pja2"; gene_status "KNOWN"; gene_type "protein_coding"; transcript_type "protein_coding"; transcript_status "KNOWN"; transcript_name "Pja2-202"; talon_gene "47968"; talon_transcript "125347"; ccdsid "CCDS37674.1"; level "3"; protein_id "ENSMUSP00000024889.7"; source "ENSEMBL"; tag "CCDS"; transcript_support_level "1";
chr17	ENSEMBL	exon	64313001	64313031	.	-	.	gene_id "ENSMUSG00000024083.16"; transcript_id "ENSMUST00000024889.13"; gene_type "protein_coding"; gene_status "KNOWN"; gene_name "Pja2"; transcript_type "protein_coding"; transcript_status "KNOWN"; transcript_name "Pja2-202"; exon_number "1"; exon_id "ENSMUSE00000450625.4"; talon_gene "47968"; talon_transcript "125347"; talon_exon "647845"; ccdsid "CCDS37675.1"; exon_status "KNOWN"; level "3"; protein_id "ENSMUSP00000024888.8"; source "ENSEMBL"; tag "CCDS";
chr17	ENSEMBL	exon	64311171	64311371	.	-	.	gene_id "ENSMUSG00000024083.16"; transcript_id "ENSMUST00000024889.13"; gene_type "protein_coding"; gene_status "KNOWN"; gene_name "Pja2"; transcript_type "protein_coding"; transcript_status "KNOWN"; transcript_name "Pja2-202"; exon_number "2"; exon_id "ENSMUSE00000347001.3"; talon_gene "47968"; talon_transcript "125347"; talon_exon "647830"; ccdsid "CCDS37675.1"; exon_status "KNOWN"; level "3"; protein_id "ENSMUSP00000024888.8"; source "ENSEMBL"; tag "CCDS";
chr17	ENSEMBL	exon	64308622	64309666	.	-	.	gene_id "ENSMUSG00000024083.16"; transcript_id "ENSMUST00000024889.13"; gene_type "protein_coding"; gene_status "KNOWN"; gene_name "Pja2"; transcript_type "protein_coding"; transcript_status "KNOWN"; transcript_name "Pja2-202"; exon_number "3"; exon_id "ENSMUSE00000374313.3"; talon_gene "47968"; talon_transcript "125347"; talon_exon "647832"; ccdsid "CCDS37675.1"; exon_status "KNOWN"; level "3"; protein_id "ENSMUSP00000024888.8"; source "ENSEMBL"; tag "CCDS";
chr17	ENSEMBL	exon	64292839	64293024	.	-	.	gene_id "ENSMUSG00000024083.16"; transcript_id "ENSMUST00000024889.13"; gene_type "protein_coding"; gene_status "KNOWN"; gene_name "Pja2"; transcript_type "protein_coding"; transcript_status "KNOWN"; transcript_name "Pja2-202"; exon_number "4"; exon_id "ENSMUSE00000138229.3"; talon_gene "47968"; talon_transcript "125347"; talon_exon "647836"; ccdsid "CCDS37675.1"; exon_status "KNOWN"; level "3"; protein_id "ENSMUSP00000024888.8"; source "ENSEMBL"; tag "CCDS";
chr17	ENSEMBL	exon	64289933	64290044	.	-	.	gene_id "ENSMUSG00000024083.16"; transcript_id "ENSMUST00000024889.13"; gene_type "protein_coding"; gene_status "KNOWN"; gene_name "Pja2"; transcript_type "protein_coding"; transcript_status "KNOWN"; transcript_name "Pja2-202"; exon_number "5"; exon_id "ENSMUSE00000138239.3"; talon_gene "47968"; talon_transcript "125347"; talon_exon "647838"; ccdsid "CCDS37675.1"; exon_status "KNOWN"; level "3"; protein_id "ENSMUSP00000024888.8"; source "ENSEMBL"; tag "CCDS";
chr17	ENSEMBL	exon	64287528	64287642	.	-	.	gene_id "ENSMUSG00000024083.16"; transcript_id "ENSMUST00000024889.13"; gene_type "protein_coding"; gene_status "KNOWN"; gene_name "Pja2"; transcript_type "protein_coding"; transcript_status "KNOWN"; transcript_name "Pja2-202"; exon_number "6"; exon_id "ENSMUSE00000138248.3"; talon_gene "47968"; talon_transcript "125347"; talon_exon "647840"; ccdsid "CCDS37675.1"; exon_status "KNOWN"; level "3"; protein_id "ENSMUSP00000024888.8"; source "ENSEMBL"; tag "CCDS";
chr17	ENSEMBL	exon	64287001	64287122	.	-	.	gene_id "ENSMUSG00000024083.16"; transcript_id "ENSMUST00000024889.13"; gene_type "protein_coding"; gene_status "KNOWN"; gene_name "Pja2"; transcript_type "protein_coding"; transcript_status "KNOWN"; transcript_name "Pja2-202"; exon_number "7"; exon_id "ENSMUSE00000138234.3"; talon_gene "47968"; talon_transcript "125347"; talon_exon "647842"; ccdsid "CCDS37675.1"; exon_status "KNOWN"; level "3"; protein_id "ENSMUSP00000024888.8"; source "ENSEMBL"; tag "CCDS";
chr17	ENSEMBL	exon	64281006	64283538	.	-	.	gene_id "ENSMUSG00000024083.16"; transcript_id "ENSMUST00000024889.13"; gene_type "protein_coding"; gene_status "KNOWN"; gene_name "Pja2"; transcript_type "protein_coding"; transcript_status "KNOWN"; transcript_name "Pja2-202"; exon_number "8"; exon_id "ENSMUSE00001009737.1"; talon_gene "47968"; talon_transcript "125347"; talon_exon "647846"; ccdsid "CCDS37675.1"; exon_status "KNOWN"; level "3"; protein_id "ENSMUSP00000024888.8"; source "ENSEMBL"; tag "CCDS";
chr17	TALON	transcript	64281006	64308714	.	-	.	gene_id "ENSMUSG00000024083.16"; transcript_id "ENCODEMT000353964"; gene_name "Pja2"; gene_status "KNOWN"; gene_type "protein_coding"; transcript_status "NOVEL"; transcript_name "ENCODEMT000353964"; talon_gene "47968"; talon_transcript "353964"; ISM-suffix_to_IDs "125347,125348,353953"; ISM-suffix_transcript "TRUE"; ISM_to_IDs "125347,125348,353953"; ISM_transcript "TRUE";
chr17	TALON	exon	64308622	64308714	.	-	.	gene_id "ENSMUSG00000024083.16"; transcript_id "ENCODEMT000353964"; gene_type "protein_coding"; gene_status "KNOWN"; gene_name "Pja2"; transcript_status "NOVEL"; transcript_name "ENCODEMT000353964"; exon_number "1"; exon_id "974558"; talon_gene "47968"; talon_transcript "353964"; talon_exon "974558"; exon_status "NOVEL";
chr17	ENSEMBL	exon	64292839	64293024	.	-	.	gene_id "ENSMUSG00000024083.16"; transcript_id "ENCODEMT000353964"; gene_type "protein_coding"; gene_status "KNOWN"; gene_name "Pja2"; transcript_status "NOVEL"; transcript_name "ENCODEMT000353964"; exon_number "2"; exon_id "ENSMUSE00000138229.3"; talon_gene "47968"; talon_transcript "353964"; talon_exon "647836"; ccdsid "CCDS37675.1"; exon_status "KNOWN"; level "3"; protein_id "ENSMUSP00000024888.8"; source "ENSEMBL"; tag "CCDS";
chr17	ENSEMBL	exon	64289933	64290044	.	-	.	gene_id "ENSMUSG00000024083.16"; transcript_id "ENCODEMT000353964"; gene_type "protein_coding"; gene_status "KNOWN"; gene_name "Pja2"; transcript_status "NOVEL"; transcript_name "ENCODEMT000353964"; exon_number "3"; exon_id "ENSMUSE00000138239.3"; talon_gene "47968"; talon_transcript "353964"; talon_exon "647838"; ccdsid "CCDS37675.1"; exon_status "KNOWN"; level "3"; protein_id "ENSMUSP00000024888.8"; source "ENSEMBL"; tag "CCDS";
chr17	ENSEMBL	exon	64287528	64287642	.	-	.	gene_id "ENSMUSG00000024083.16"; transcript_id "ENCODEMT000353964"; gene_type "protein_coding"; gene_status "KNOWN"; gene_name "Pja2"; transcript_status "NOVEL"; transcript_name "ENCODEMT000353964"; exon_number "4"; exon_id "ENSMUSE00000138248.3"; talon_gene "47968"; talon_transcript "353964"; talon_exon "647840"; ccdsid "CCDS37675.1"; exon_status "KNOWN"; level "3"; protein_id "ENSMUSP00000024888.8"; source "ENSEMBL"; tag "CCDS";
chr17	ENSEMBL	exon	64287001	64287122	.	-	.	gene_id "ENSMUSG00000024083.16"; transcript_id "ENCODEMT000353964"; gene_type "protein_coding"; gene_status "KNOWN"; gene_name "Pja2"; transcript_status "NOVEL"; transcript_name "ENCODEMT000353964"; exon_number "5"; exon_id "ENSMUSE00000138234.3"; talon_gene "47968"; talon_transcript "353964"; talon_exon "647842"; ccdsid "CCDS37675.1"; exon_status "KNOWN"; level "3"; protein_id "ENSMUSP00000024888.8"; source "ENSEMBL"; tag "CCDS";
chr17	ENSEMBL	exon	64281006	64283538	.	-	.	gene_id "ENSMUSG00000024083.16"; transcript_id "ENCODEMT000353964"; gene_type "protein_coding"; gene_status "KNOWN"; gene_name "Pja2"; transcript_status "NOVEL"; transcript_name "ENCODEMT000353964"; exon_number "6"; exon_id "ENSMUSE00001009737.1"; talon_gene "47968"; talon_transcript "353964"; talon_exon "647846"; ccdsid "CCDS37675.1"; exon_status "KNOWN"; level "3"; protein_id "ENSMUSP00000024888.8"; source "ENSEMBL"; tag "CCDS";
chr17	HAVANA	transcript	64281020	64331865	.	-	.	gene_id "ENSMUSG00000024083.16"; transcript_id "ENSMUST00000172733.1"; gene_name "Pja2"; gene_status "KNOWN"; gene_type "protein_coding"; transcript_type "protein_coding"; transcript_status "KNOWN"; transcript_name "Pja2-203"; talon_gene "47968"; talon_transcript "125348"; ccdsid "CCDS37674.1"; havana_transcript "OTTMUST00000095587.1"; level "2"; protein_id "ENSMUSP00000133730.1"; source "HAVANA"; tag "CCDS"; transcript_support_level "1";
chr17	HAVANA	exon	64331796	64331865	.	-	.	gene_id "ENSMUSG00000024083.16"; transcript_id "ENSMUST00000172733.1"; gene_type "protein_coding"; gene_status "KNOWN"; gene_name "Pja2"; transcript_type "protein_coding"; transcript_status "KNOWN"; transcript_name "Pja2-203"; exon_number "1"; exon_id "ENSMUSE00000928538.1"; talon_gene "47968"; talon_transcript "125348"; talon_exon "647848"; ccdsid "CCDS37674.1"; exon_status "KNOWN"; level "2"; protein_id "ENSMUSP00000133730.1"; source "HAVANA"; tag "CCDS";
chr17	HAVANA	exon	64313001	64313118	.	-	.	gene_id "ENSMUSG00000024083.16"; transcript_id "ENSMUST00000172733.1"; gene_type "protein_coding"; gene_status "KNOWN"; gene_name "Pja2"; transcript_type "protein_coding"; transcript_status "KNOWN"; transcript_name "Pja2-203"; exon_number "2"; exon_id "ENSMUSE00000939741.1"; talon_gene "47968"; talon_transcript "125348"; talon_exon "647828"; ccdsid "CCDS37675.1"; exon_status "KNOWN"; level "2"; protein_id "ENSMUSP00000134380.1"; source "HAVANA"; tag "CCDS";
chr17	ENSEMBL	exon	64311171	64311371	.	-	.	gene_id "ENSMUSG00000024083.16"; transcript_id "ENSMUST00000172733.1"; gene_type "protein_coding"; gene_status "KNOWN"; gene_name "Pja2"; transcript_type "protein_coding"; transcript_status "KNOWN"; transcript_name "Pja2-203"; exon_number "3"; exon_id "ENSMUSE00000347001.3"; talon_gene "47968"; talon_transcript "125348"; talon_exon "647830"; ccdsid "CCDS37675.1"; exon_status "KNOWN"; level "3"; protein_id "ENSMUSP00000024888.8"; source "ENSEMBL"; tag "CCDS";
chr17	ENSEMBL	exon	64308622	64309666	.	-	.	gene_id "ENSMUSG00000024083.16"; transcript_id "ENSMUST00000172733.1"; gene_type "protein_coding"; gene_status "KNOWN"; gene_name "Pja2"; transcript_type "protein_coding"; transcript_status "KNOWN"; transcript_name "Pja2-203"; exon_number "4"; exon_id "ENSMUSE00000374313.3"; talon_gene "47968"; talon_transcript "125348"; talon_exon "647832"; ccdsid "CCDS37675.1"; exon_status "KNOWN"; level "3"; protein_id "ENSMUSP00000024888.8"; source "ENSEMBL"; tag "CCDS";
chr17	ENSEMBL	exon	64292839	64293024	.	-	.	gene_id "ENSMUSG00000024083.16"; transcript_id "ENSMUST00000172733.1"; gene_type "protein_coding"; gene_status "KNOWN"; gene_name "Pja2"; transcript_type "protein_coding"; transcript_status "KNOWN"; transcript_name "Pja2-203"; exon_number "5"; exon_id "ENSMUSE00000138229.3"; talon_gene "47968"; talon_transcript "125348"; talon_exon "647836"; ccdsid "CCDS37675.1"; exon_status "KNOWN"; level "3"; protein_id "ENSMUSP00000024888.8"; source "ENSEMBL"; tag "CCDS";
chr17	ENSEMBL	exon	64289933	64290044	.	-	.	gene_id "ENSMUSG00000024083.16"; transcript_id "ENSMUST00000172733.1"; gene_type "protein_coding"; gene_status "KNOWN"; gene_name "Pja2"; transcript_type "protein_coding"; transcript_status "KNOWN"; transcript_name "Pja2-203"; exon_number "6"; exon_id "ENSMUSE00000138239.3"; talon_gene "47968"; talon_transcript "125348"; talon_exon "647838"; ccdsid "CCDS37675.1"; exon_status "KNOWN"; level "3"; protein_id "ENSMUSP00000024888.8"; source "ENSEMBL"; tag "CCDS";
chr17	ENSEMBL	exon	64287528	64287642	.	-	.	gene_id "ENSMUSG00000024083.16"; transcript_id "ENSMUST00000172733.1"; gene_type "protein_coding"; gene_status "KNOWN"; gene_name "Pja2"; transcript_type "protein_coding"; transcript_status "KNOWN"; transcript_name "Pja2-203"; exon_number "7"; exon_id "ENSMUSE00000138248.3"; talon_gene "47968"; talon_transcript "125348"; talon_exon "647840"; ccdsid "CCDS37675.1"; exon_status "KNOWN"; level "3"; protein_id "ENSMUSP00000024888.8"; source "ENSEMBL"; tag "CCDS";
chr17	ENSEMBL	exon	64287001	64287122	.	-	.	gene_id "ENSMUSG00000024083.16"; transcript_id "ENSMUST00000172733.1"; gene_type "protein_coding"; gene_status "KNOWN"; gene_name "Pja2"; transcript_type "protein_coding"; transcript_status "KNOWN"; transcript_name "Pja2-203"; exon_number "8"; exon_id "ENSMUSE00000138234.3"; talon_gene "47968"; talon_transcript "125348"; talon_exon "647842"; ccdsid "CCDS37675.1"; exon_status "KNOWN"; level "3"; protein_id "ENSMUSP00000024888.8"; source "ENSEMBL"; tag "CCDS";
chr17	HAVANA	exon	64281020	64283538	.	-	.	gene_id "ENSMUSG00000024083.16"; transcript_id "ENSMUST00000172733.1"; gene_type "protein_coding"; gene_status "KNOWN"; gene_name "Pja2"; transcript_type "protein_coding"; transcript_status "KNOWN"; transcript_name "Pja2-203"; exon_number "9"; exon_id "ENSMUSE00000940366.1"; talon_gene "47968"; talon_transcript "125348"; talon_exon "647849"; ccdsid "CCDS37674.1"; exon_status "KNOWN"; level "2"; protein_id "ENSMUSP00000133730.1"; source "HAVANA"; tag "CCDS";
chr17	HAVANA	transcript	64295807	64331887	.	-	.	gene_id "ENSMUSG00000024083.16"; transcript_id "ENSMUST00000232842.1"; gene_name "Pja2"; gene_status "KNOWN"; gene_type "protein_coding"; transcript_type "retained_intron"; transcript_status "KNOWN"; transcript_name "Pja2-205"; talon_gene "47968"; talon_transcript "125349"; havana_transcript "OTTMUST00000175322.1"; level "2"; source "HAVANA";
chr17	HAVANA	exon	64331796	64331887	.	-	.	gene_id "ENSMUSG00000024083.16"; transcript_id "ENSMUST00000232842.1"; gene_type "protein_coding"; gene_status "KNOWN"; gene_name "Pja2"; transcript_type "retained_intron"; transcript_status "KNOWN"; transcript_name "Pja2-205"; exon_number "1"; exon_id "ENSMUSE00001449539.1"; talon_gene "47968"; talon_transcript "125349"; talon_exon "647850"; exon_status "KNOWN"; level "2"; source "HAVANA";
chr17	HAVANA	exon	64313001	64313118	.	-	.	gene_id "ENSMUSG00000024083.16"; transcript_id "ENSMUST00000232842.1"; gene_type "protein_coding"; gene_status "KNOWN"; gene_name "Pja2"; transcript_type "retained_intron"; transcript_status "KNOWN"; transcript_name "Pja2-205"; exon_number "2"; exon_id "ENSMUSE00000939741.1"; talon_gene "47968"; talon_transcript "125349"; talon_exon "647828"; ccdsid "CCDS37675.1"; exon_status "KNOWN"; level "2"; protein_id "ENSMUSP00000134380.1"; source "HAVANA"; tag "CCDS";
chr17	ENSEMBL	exon	64311171	64311371	.	-	.	gene_id "ENSMUSG00000024083.16"; transcript_id "ENSMUST00000232842.1"; gene_type "protein_coding"; gene_status "KNOWN"; gene_name "Pja2"; transcript_type "retained_intron"; transcript_status "KNOWN"; transcript_name "Pja2-205"; exon_number "3"; exon_id "ENSMUSE00000347001.3"; talon_gene "47968"; talon_transcript "125349"; talon_exon "647830"; ccdsid "CCDS37675.1"; exon_status "KNOWN"; level "3"; protein_id "ENSMUSP00000024888.8"; source "ENSEMBL"; tag "CCDS";
chr17	ENSEMBL	exon	64308622	64309666	.	-	.	gene_id "ENSMUSG00000024083.16"; transcript_id "ENSMUST00000232842.1"; gene_type "protein_coding"; gene_status "KNOWN"; gene_name "Pja2"; transcript_type "retained_intron"; transcript_status "KNOWN"; transcript_name "Pja2-205"; exon_number "4"; exon_id "ENSMUSE00000374313.3"; talon_gene "47968"; talon_transcript "125349"; talon_exon "647832"; ccdsid "CCDS37675.1"; exon_status "KNOWN"; level "3"; protein_id "ENSMUSP00000024888.8"; source "ENSEMBL"; tag "CCDS";
chr17	HAVANA	exon	64295807	64297909	.	-	.	gene_id "ENSMUSG00000024083.16"; transcript_id "ENSMUST00000232842.1"; gene_type "protein_coding"; gene_status "KNOWN"; gene_name "Pja2"; transcript_type "retained_intron"; transcript_status "KNOWN"; transcript_name "Pja2-205"; exon_number "5"; exon_id "ENSMUSE00001450635.1"; talon_gene "47968"; talon_transcript "125349"; talon_exon "647851"; exon_status "KNOWN"; level "2"; source "HAVANA";
chr17	HAVANA	gene	65256497	65484501	.	-	.	gene_id "ENSMUSG00000045036.15"; gene_name "Tmem232"; gene_status "KNOWN"; gene_type "protein_coding"; talon_gene "47979"; havana_gene "OTTMUSG00000072480.1"; level "2";
chr17	HAVANA	transcript	65256497	65484501	.	-	.	gene_id "ENSMUSG00000045036.15"; transcript_id "ENSMUST00000233279.1"; gene_name "Tmem232"; gene_status "KNOWN"; gene_type "protein_coding"; transcript_type "processed_transcript"; transcript_status "KNOWN"; transcript_name "Tmem232-204"; talon_gene "47979"; talon_transcript "125371"; havana_transcript "OTTMUST00000175360.1"; level "2"; source "HAVANA";
chr17	HAVANA	exon	65484377	65484501	.	-	.	gene_id "ENSMUSG00000045036.15"; transcript_id "ENSMUST00000233279.1"; gene_type "protein_coding"; gene_status "KNOWN"; gene_name "Tmem232"; transcript_type "processed_transcript"; transcript_status "KNOWN"; transcript_name "Tmem232-204"; exon_number "1"; exon_id "ENSMUSE00001449608.1"; talon_gene "47979"; talon_transcript "125371"; talon_exon "647981"; exon_status "KNOWN"; level "2"; source "HAVANA";
chr17	ENSEMBL	exon	65476618	65476775	.	-	.	gene_id "ENSMUSG00000045036.15"; transcript_id "ENSMUST00000233279.1"; gene_type "protein_coding"; gene_status "KNOWN"; gene_name "Tmem232"; transcript_type "processed_transcript"; transcript_status "KNOWN"; transcript_name "Tmem232-204"; exon_number "2"; exon_id "ENSMUSE00000540927.1"; talon_gene "47979"; talon_transcript "125371"; talon_exon "647948"; ccdsid "CCDS28940.1"; exon_status "KNOWN"; level "3"; protein_id "ENSMUSP00000083927.3"; source "ENSEMBL"; tag "CCDS";
chr17	ENSEMBL	exon	65450289	65450443	.	-	.	gene_id "ENSMUSG00000045036.15"; transcript_id "ENSMUST00000233279.1"; gene_type "protein_coding"; gene_status "KNOWN"; gene_name "Tmem232"; transcript_type "processed_transcript"; transcript_status "KNOWN"; transcript_name "Tmem232-204"; exon_number "3"; exon_id "ENSMUSE00000540926.1"; talon_gene "47979"; talon_transcript "125371"; talon_exon "647950"; ccdsid "CCDS28940.1"; exon_status "KNOWN"; level "3"; protein_id "ENSMUSP00000083927.3"; source "ENSEMBL"; tag "CCDS";
chr17	ENSEMBL	exon	65436263	65436386	.	-	.	gene_id "ENSMUSG00000045036.15"; transcript_id "ENSMUST00000233279.1"; gene_type "protein_coding"; gene_status "KNOWN"; gene_name "Tmem232"; transcript_type "processed_transcript"; transcript_status "KNOWN"; transcript_name "Tmem232-204"; exon_number "4"; exon_id "ENSMUSE00000540925.1"; talon_gene "47979"; talon_transcript "125371"; talon_exon "647952"; ccdsid "CCDS28940.1"; exon_status "KNOWN"; level "3"; protein_id "ENSMUSP00000083927.3"; source "ENSEMBL"; tag "CCDS";
chr17	ENSEMBL	exon	65430779	65431031	.	-	.	gene_id "ENSMUSG00000045036.15"; transcript_id "ENSMUST00000233279.1"; gene_type "protein_coding"; gene_status "KNOWN"; gene_name "Tmem232"; transcript_type "processed_transcript"; transcript_status "KNOWN"; transcript_name "Tmem232-204"; exon_number "5"; exon_id "ENSMUSE00000351675.3"; talon_gene "47979"; talon_transcript "125371"; talon_exon "647954"; ccdsid "CCDS28940.1"; exon_status "KNOWN"; level "3"; protein_id "ENSMUSP00000083927.3"; source "ENSEMBL"; tag "CCDS";
chr17	ENSEMBL	exon	65402828	65403006	.	-	.	gene_id "ENSMUSG00000045036.15"; transcript_id "ENSMUST00000233279.1"; gene_type "protein_coding"; gene_status "KNOWN"; gene_name "Tmem232"; transcript_type "processed_transcript"; transcript_status "KNOWN"; transcript_name "Tmem232-204"; exon_number "6"; exon_id "ENSMUSE00000374133.3"; talon_gene "47979"; talon_transcript "125371"; talon_exon "647956"; ccdsid "CCDS28940.1"; exon_status "KNOWN"; level "3"; protein_id "ENSMUSP00000083927.3"; source "ENSEMBL"; tag "CCDS";
chr17	ENSEMBL	exon	65382422	65382654	.	-	.	gene_id "ENSMUSG00000045036.15"; transcript_id "ENSMUST00000233279.1"; gene_type "protein_coding"; gene_status "KNOWN"; gene_name "Tmem232"; transcript_type "processed_transcript"; transcript_status "KNOWN"; transcript_name "Tmem232-204"; exon_number "7"; exon_id "ENSMUSE00000348949.3"; talon_gene "47979"; talon_transcript "125371"; talon_exon "647958"; ccdsid "CCDS28940.1"; exon_status "KNOWN"; level "3"; protein_id "ENSMUSP00000083927.3"; source "ENSEMBL"; tag "CCDS";
chr17	ENSEMBL	exon	65265204	65265297	.	-	.	gene_id "ENSMUSG00000045036.15"; transcript_id "ENSMUST00000233279.1"; gene_type "protein_coding"; gene_status "KNOWN"; gene_name "Tmem232"; transcript_type "processed_transcript"; transcript_status "KNOWN"; transcript_name "Tmem232-204"; exon_number "8"; exon_id "ENSMUSE00000393984.3"; talon_gene "47979"; talon_transcript "125371"; talon_exon "647960"; ccdsid "CCDS28940.1"; exon_status "KNOWN"; level "3"; protein_id "ENSMUSP00000083927.3"; source "ENSEMBL"; tag "CCDS";
chr17	HAVANA	exon	65256497	65256605	.	-	.	gene_id "ENSMUSG00000045036.15"; transcript_id "ENSMUST00000233279.1"; gene_type "protein_coding"; gene_status "KNOWN"; gene_name "Tmem232"; transcript_type "processed_transcript"; transcript_status "KNOWN"; transcript_name "Tmem232-204"; exon_number "9"; exon_id "ENSMUSE00001448262.1"; talon_gene "47979"; talon_transcript "125371"; talon_exon "647983"; exon_status "KNOWN"; level "2"; source "HAVANA";
chr17	HAVANA	gene	65578327	65613555	.	-	.	gene_id "ENSMUSG00000024091.9"; gene_name "Vapa"; gene_status "KNOWN"; gene_type "protein_coding"; talon_gene "47986"; havana_gene "OTTMUSG00000072486.2"; level "2";
chr17	HAVANA	transcript	65578327	65613555	.	-	.	gene_id "ENSMUSG00000024091.9"; transcript_id "ENSMUST00000024897.9"; gene_name "Vapa"; gene_status "KNOWN"; gene_type "protein_coding"; transcript_type "protein_coding"; transcript_status "KNOWN"; transcript_name "Vapa-201"; talon_gene "47986"; talon_transcript "125379"; ccdsid "CCDS37677.1"; havana_transcript "OTTMUST00000175367.1"; level "2"; protein_id "ENSMUSP00000024897.8"; source "HAVANA"; tag "CCDS"; transcript_support_level "1";
chr17	HAVANA	exon	65613220	65613555	.	-	.	gene_id "ENSMUSG00000024091.9"; transcript_id "ENSMUST00000024897.9"; gene_type "protein_coding"; gene_status "KNOWN"; gene_name "Vapa"; transcript_type "protein_coding"; transcript_status "KNOWN"; transcript_name "Vapa-201"; exon_number "1"; exon_id "ENSMUSE00000306239.8"; talon_gene "47986"; talon_transcript "125379"; talon_exon "647995"; ccdsid "CCDS37677.1"; exon_status "KNOWN"; level "2"; protein_id "ENSMUSP00000024897.8"; source "HAVANA"; tag "CCDS";
chr17	HAVANA	exon	65594902	65595054	.	-	.	gene_id "ENSMUSG00000024091.9"; transcript_id "ENSMUST00000024897.9"; gene_type "protein_coding"; gene_status "KNOWN"; gene_name "Vapa"; transcript_type "protein_coding"; transcript_status "KNOWN"; transcript_name "Vapa-201"; exon_number "2"; exon_id "ENSMUSE00000540917.1"; talon_gene "47986"; talon_transcript "125379"; talon_exon "647997"; ccdsid "CCDS37677.1"; exon_status "KNOWN"; level "2"; protein_id "ENSMUSP00000024897.8"; source "HAVANA"; tag "CCDS";
chr17	HAVANA	exon	65593440	65593543	.	-	.	gene_id "ENSMUSG00000024091.9"; transcript_id "ENSMUST00000024897.9"; gene_type "protein_coding"; gene_status "KNOWN"; gene_name "Vapa"; transcript_type "protein_coding"; transcript_status "KNOWN"; transcript_name "Vapa-201"; exon_number "3"; exon_id "ENSMUSE00000138298.3"; talon_gene "47986"; talon_transcript "125379"; talon_exon "647999"; ccdsid "CCDS37677.1"; exon_status "KNOWN"; level "2"; protein_id "ENSMUSP00000024897.8"; source "HAVANA"; tag "CCDS";
chr17	HAVANA	exon	65592291	65592371	.	-	.	gene_id "ENSMUSG00000024091.9"; transcript_id "ENSMUST00000024897.9"; gene_type "protein_coding"; gene_status "KNOWN"; gene_name "Vapa"; transcript_type "protein_coding"; transcript_status "KNOWN"; transcript_name "Vapa-201"; exon_number "4"; exon_id "ENSMUSE00000138302.3"; talon_gene "47986"; talon_transcript "125379"; talon_exon "648001"; ccdsid "CCDS37677.1"; exon_status "KNOWN"; level "2"; protein_id "ENSMUSP00000024897.8"; source "HAVANA"; tag "CCDS";
chr17	HAVANA	exon	65582580	65582753	.	-	.	gene_id "ENSMUSG00000024091.9"; transcript_id "ENSMUST00000024897.9"; gene_type "protein_coding"; gene_status "KNOWN"; gene_name "Vapa"; transcript_type "protein_coding"; transcript_status "KNOWN"; transcript_name "Vapa-201"; exon_number "5"; exon_id "ENSMUSE00000138301.3"; talon_gene "47986"; talon_transcript "125379"; talon_exon "648003"; ccdsid "CCDS37677.1"; exon_status "KNOWN"; level "2"; protein_id "ENSMUSP00000024897.8"; source "HAVANA"; tag "CCDS";
chr17	HAVANA	exon	65578327	65580847	.	-	.	gene_id "ENSMUSG00000024091.9"; transcript_id "ENSMUST00000024897.9"; gene_type "protein_coding"; gene_status "KNOWN"; gene_name "Vapa"; transcript_type "protein_coding"; transcript_status "KNOWN"; transcript_name "Vapa-201"; exon_number "6"; exon_id "ENSMUSE00001450525.1"; talon_gene "47986"; talon_transcript "125379"; talon_exon "648005"; ccdsid "CCDS37677.1"; exon_status "KNOWN"; level "2"; protein_id "ENSMUSP00000024897.8"; source "HAVANA"; tag "CCDS";
chr17	HAVANA	gene	65651729	65772752	.	-	.	gene_id "ENSMUSG00000056515.9"; gene_name "Rab31"; gene_status "KNOWN"; gene_type "protein_coding"; talon_gene "47988"; havana_gene "OTTMUSG00000072491.1"; level "2";
chr17	HAVANA	transcript	65651729	65772752	.	-	.	gene_id "ENSMUSG00000056515.9"; transcript_id "ENSMUST00000070673.8"; gene_name "Rab31"; gene_status "KNOWN"; gene_type "protein_coding"; transcript_type "protein_coding"; transcript_status "KNOWN"; transcript_name "Rab31-201"; talon_gene "47988"; talon_transcript "125383"; ccdsid "CCDS50166.1"; havana_transcript "OTTMUST00000175390.1"; level "2"; protein_id "ENSMUSP00000068195.7"; source "HAVANA"; tag "CCDS"; transcript_support_level "1";
chr17	HAVANA	exon	65772506	65772752	.	-	.	gene_id "ENSMUSG00000056515.9"; transcript_id "ENSMUST00000070673.8"; gene_type "protein_coding"; gene_status "KNOWN"; gene_name "Rab31"; transcript_type "protein_coding"; transcript_status "KNOWN"; transcript_name "Rab31-201"; exon_number "1"; exon_id "ENSMUSE00000492340.5"; talon_gene "47988"; talon_transcript "125383"; talon_exon "648018"; ccdsid "CCDS50166.1"; exon_status "KNOWN"; level "2"; protein_id "ENSMUSP00000068195.7"; source "HAVANA"; tag "CCDS";
chr17	HAVANA	exon	65722008	65722087	.	-	.	gene_id "ENSMUSG00000056515.9"; transcript_id "ENSMUST00000070673.8"; gene_type "protein_coding"; gene_status "KNOWN"; gene_name "Rab31"; transcript_type "protein_coding"; transcript_status "KNOWN"; transcript_name "Rab31-201"; exon_number "2"; exon_id "ENSMUSE00000657071.1"; talon_gene "47988"; talon_transcript "125383"; talon_exon "648020"; ccdsid "CCDS50166.1"; exon_status "KNOWN"; level "2"; protein_id "ENSMUSP00000068195.7"; source "HAVANA"; tag "CCDS";
chr17	HAVANA	exon	65717482	65717563	.	-	.	gene_id "ENSMUSG00000056515.9"; transcript_id "ENSMUST00000070673.8"; gene_type "protein_coding"; gene_status "KNOWN"; gene_name "Rab31"; transcript_type "protein_coding"; transcript_status "KNOWN"; transcript_name "Rab31-201"; exon_number "3"; exon_id "ENSMUSE00000657070.1"; talon_gene "47988"; talon_transcript "125383"; talon_exon "648022"; ccdsid "CCDS50166.1"; exon_status "KNOWN"; level "2"; protein_id "ENSMUSP00000068195.7"; source "HAVANA"; tag "CCDS";
chr17	HAVANA	exon	65697991	65698062	.	-	.	gene_id "ENSMUSG00000056515.9"; transcript_id "ENSMUST00000070673.8"; gene_type "protein_coding"; gene_status "KNOWN"; gene_name "Rab31"; transcript_type "protein_coding"; transcript_status "KNOWN"; transcript_name "Rab31-201"; exon_number "4"; exon_id "ENSMUSE00000657069.1"; talon_gene "47988"; talon_transcript "125383"; talon_exon "648024"; ccdsid "CCDS50166.1"; exon_status "KNOWN"; level "2"; protein_id "ENSMUSP00000068195.7"; source "HAVANA"; tag "CCDS";
chr17	HAVANA	exon	65696271	65696377	.	-	.	gene_id "ENSMUSG00000056515.9"; transcript_id "ENSMUST00000070673.8"; gene_type "protein_coding"; gene_status "KNOWN"; gene_name "Rab31"; transcript_type "protein_coding"; transcript_status "KNOWN"; transcript_name "Rab31-201"; exon_number "5"; exon_id "ENSMUSE00000657068.1"; talon_gene "47988"; talon_transcript "125383"; talon_exon "648026"; ccdsid "CCDS50166.1"; exon_status "KNOWN"; level "2"; protein_id "ENSMUSP00000068195.7"; source "HAVANA"; tag "CCDS";
chr17	HAVANA	exon	65667866	65667975	.	-	.	gene_id "ENSMUSG00000056515.9"; transcript_id "ENSMUST00000070673.8"; gene_type "protein_coding"; gene_status "KNOWN"; gene_name "Rab31"; transcript_type "protein_coding"; transcript_status "KNOWN"; transcript_name "Rab31-201"; exon_number "6"; exon_id "ENSMUSE00000657067.1"; talon_gene "47988"; talon_transcript "125383"; talon_exon "648028"; ccdsid "CCDS50166.1"; exon_status "KNOWN"; level "2"; protein_id "ENSMUSP00000068195.7"; source "HAVANA"; tag "CCDS";
chr17	HAVANA	exon	65651729	65654503	.	-	.	gene_id "ENSMUSG00000056515.9"; transcript_id "ENSMUST00000070673.8"; gene_type "protein_coding"; gene_status "KNOWN"; gene_name "Rab31"; transcript_type "protein_coding"; transcript_status "KNOWN"; transcript_name "Rab31-201"; exon_number "7"; exon_id "ENSMUSE00000437617.8"; talon_gene "47988"; talon_transcript "125383"; talon_exon "648030"; ccdsid "CCDS50166.1"; exon_status "KNOWN"; level "2"; protein_id "ENSMUSP00000068195.7"; source "HAVANA"; tag "CCDS";
chr17	HAVANA	gene	65783355	65841922	.	+	.	gene_id "ENSMUSG00000061950.17"; gene_name "Ppp4r1"; gene_status "KNOWN"; gene_type "protein_coding"; talon_gene "47990"; havana_gene "OTTMUSG00000034201.3"; level "2";
chr17	HAVANA	transcript	65783355	65841926	.	+	.	gene_id "ENSMUSG00000061950.17"; transcript_id "ENSMUST00000073104.10"; gene_name "Ppp4r1"; gene_status "KNOWN"; gene_type "protein_coding"; transcript_type "protein_coding"; transcript_status "KNOWN"; transcript_name "Ppp4r1-201"; talon_gene "47990"; talon_transcript "125388"; ccdsid "CCDS28941.2"; havana_transcript "OTTMUST00000086765.1"; level "2"; protein_id "ENSMUSP00000072848.4"; source "HAVANA"; tag "CCDS"; transcript_support_level "1";
chr17	HAVANA	exon	65783355	65783449	.	+	.	gene_id "ENSMUSG00000061950.17"; transcript_id "ENSMUST00000073104.10"; gene_type "protein_coding"; gene_status "KNOWN"; gene_name "Ppp4r1"; transcript_type "protein_coding"; transcript_status "KNOWN"; transcript_name "Ppp4r1-201"; exon_number "1"; exon_id "ENSMUSE00001004409.1"; talon_gene "47990"; talon_transcript "125388"; talon_exon "648053"; ccdsid "CCDS28941.2"; exon_status "KNOWN"; level "2"; protein_id "ENSMUSP00000072848.4"; source "HAVANA"; tag "CCDS";
chr17	HAVANA	exon	65783624	65783668	.	+	.	gene_id "ENSMUSG00000061950.17"; transcript_id "ENSMUST00000073104.10"; gene_type "protein_coding"; gene_status "KNOWN"; gene_name "Ppp4r1"; transcript_type "protein_coding"; transcript_status "KNOWN"; transcript_name "Ppp4r1-201"; exon_number "2"; exon_id "ENSMUSE00001300630.1"; talon_gene "47990"; talon_transcript "125388"; talon_exon "648037"; ccdsid "CCDS28941.2"; exon_status "KNOWN"; level "2"; protein_id "ENSMUSP00000124956.1"; source "HAVANA"; tag "cds_end_NF";
chr17	HAVANA	exon	65803160	65803295	.	+	.	gene_id "ENSMUSG00000061950.17"; transcript_id "ENSMUST00000073104.10"; gene_type "protein_coding"; gene_status "KNOWN"; gene_name "Ppp4r1"; transcript_type "protein_coding"; transcript_status "KNOWN"; transcript_name "Ppp4r1-201"; exon_number "3"; exon_id "ENSMUSE00001214971.1"; talon_gene "47990"; talon_transcript "125388"; talon_exon "648039"; ccdsid "CCDS28941.2"; exon_status "KNOWN"; level "2"; protein_id "ENSMUSP00000124956.1"; source "HAVANA"; tag "cds_end_NF";
chr17	HAVANA	exon	65803860	65803966	.	+	.	gene_id "ENSMUSG00000061950.17"; transcript_id "ENSMUST00000073104.10"; gene_type "protein_coding"; gene_status "KNOWN"; gene_name "Ppp4r1"; transcript_type "protein_coding"; transcript_status "KNOWN"; transcript_name "Ppp4r1-201"; exon_number "4"; exon_id "ENSMUSE00001282453.1"; talon_gene "47990"; talon_transcript "125388"; talon_exon "648046"; ccdsid "CCDS28941.2"; exon_status "KNOWN"; level "2"; protein_id "ENSMUSP00000123862.1"; source "HAVANA"; tag "cds_end_NF";
chr17	HAVANA	exon	65810538	65810680	.	+	.	gene_id "ENSMUSG00000061950.17"; transcript_id "ENSMUST00000073104.10"; gene_type "protein_coding"; gene_status "KNOWN"; gene_name "Ppp4r1"; transcript_type "protein_coding"; transcript_status "KNOWN"; transcript_name "Ppp4r1-201"; exon_number "5"; exon_id "ENSMUSE00000989209.1"; talon_gene "47990"; talon_transcript "125388"; talon_exon "648048"; ccdsid "CCDS28941.2"; exon_status "KNOWN"; level "2"; protein_id "ENSMUSP00000123862.1"; source "HAVANA"; tag "cds_end_NF";
chr17	HAVANA	exon	65811243	65811389	.	+	.	gene_id "ENSMUSG00000061950.17"; transcript_id "ENSMUST00000073104.10"; gene_type "protein_coding"; gene_status "KNOWN"; gene_name "Ppp4r1"; transcript_type "protein_coding"; transcript_status "KNOWN"; transcript_name "Ppp4r1-201"; exon_number "6"; exon_id "ENSMUSE00000963524.1"; talon_gene "47990"; talon_transcript "125388"; talon_exon "648050"; ccdsid "CCDS28941.2"; exon_status "KNOWN"; level "2"; protein_id "ENSMUSP00000123862.1"; source "HAVANA"; tag "cds_end_NF";
chr17	HAVANA	exon	65813458	65813565	.	+	.	gene_id "ENSMUSG00000061950.17"; transcript_id "ENSMUST00000073104.10"; gene_type "protein_coding"; gene_status "KNOWN"; gene_name "Ppp4r1"; transcript_type "protein_coding"; transcript_status "KNOWN"; transcript_name "Ppp4r1-201"; exon_number "7"; exon_id "ENSMUSE00001034791.1"; talon_gene "47990"; talon_transcript "125388"; talon_exon "648055"; ccdsid "CCDS28941.2"; exon_status "KNOWN"; level "2"; protein_id "ENSMUSP00000072848.4"; source "HAVANA"; tag "CCDS";
chr17	HAVANA	exon	65813688	65813753	.	+	.	gene_id "ENSMUSG00000061950.17"; transcript_id "ENSMUST00000073104.10"; gene_type "protein_coding"; gene_status "KNOWN"; gene_name "Ppp4r1"; transcript_type "protein_coding"; transcript_status "KNOWN"; transcript_name "Ppp4r1-201"; exon_number "8"; exon_id "ENSMUSE00001077444.1"; talon_gene "47990"; talon_transcript "125388"; talon_exon "648057"; ccdsid "CCDS28941.2"; exon_status "KNOWN"; level "2"; protein_id "ENSMUSP00000072848.4"; source "HAVANA"; tag "CCDS";
chr17	HAVANA	exon	65814306	65814464	.	+	.	gene_id "ENSMUSG00000061950.17"; transcript_id "ENSMUST00000073104.10"; gene_type "protein_coding"; gene_status "KNOWN"; gene_name "Ppp4r1"; transcript_type "protein_coding"; transcript_status "KNOWN"; transcript_name "Ppp4r1-201"; exon_number "9"; exon_id "ENSMUSE00001063240.1"; talon_gene "47990"; talon_transcript "125388"; talon_exon "648059"; ccdsid "CCDS28941.2"; exon_status "KNOWN"; level "2"; protein_id "ENSMUSP00000072848.4"; source "HAVANA"; tag "CCDS";
chr17	HAVANA	exon	65815923	65816050	.	+	.	gene_id "ENSMUSG00000061950.17"; transcript_id "ENSMUST00000073104.10"; gene_type "protein_coding"; gene_status "KNOWN"; gene_name "Ppp4r1"; transcript_type "protein_coding"; transcript_status "KNOWN"; transcript_name "Ppp4r1-201"; exon_number "10"; exon_id "ENSMUSE00001001813.1"; talon_gene "47990"; talon_transcript "125388"; talon_exon "648061"; ccdsid "CCDS28941.2"; exon_status "KNOWN"; level "2"; protein_id "ENSMUSP00000072848.4"; source "HAVANA"; tag "CCDS";
chr17	HAVANA	exon	65824260	65824789	.	+	.	gene_id "ENSMUSG00000061950.17"; transcript_id "ENSMUST00000073104.10"; gene_type "protein_coding"; gene_status "KNOWN"; gene_name "Ppp4r1"; transcript_type "protein_coding"; transcript_status "KNOWN"; transcript_name "Ppp4r1-201"; exon_number "11"; exon_id "ENSMUSE00001282304.1"; talon_gene "47990"; talon_transcript "125388"; talon_exon "648063"; ccdsid "CCDS28941.2"; exon_status "KNOWN"; level "2"; protein_id "ENSMUSP00000072848.4"; source "HAVANA"; tag "CCDS";
chr17	HAVANA	exon	65829375	65829547	.	+	.	gene_id "ENSMUSG00000061950.17"; transcript_id "ENSMUST00000073104.10"; gene_type "protein_coding"; gene_status "KNOWN"; gene_name "Ppp4r1"; transcript_type "protein_coding"; transcript_status "KNOWN"; transcript_name "Ppp4r1-201"; exon_number "12"; exon_id "ENSMUSE00001222955.1"; talon_gene "47990"; talon_transcript "125388"; talon_exon "648065"; ccdsid "CCDS28941.2"; exon_status "KNOWN"; level "2"; protein_id "ENSMUSP00000072848.4"; source "HAVANA"; tag "CCDS";
chr17	HAVANA	exon	65830997	65831092	.	+	.	gene_id "ENSMUSG00000061950.17"; transcript_id "ENSMUST00000073104.10"; gene_type "protein_coding"; gene_status "KNOWN"; gene_name "Ppp4r1"; transcript_type "protein_coding"; transcript_status "KNOWN"; transcript_name "Ppp4r1-201"; exon_number "13"; exon_id "ENSMUSE00001292366.1"; talon_gene "47990"; talon_transcript "125388"; talon_exon "648067"; ccdsid "CCDS28941.2"; exon_status "KNOWN"; level "2"; protein_id "ENSMUSP00000072848.4"; source "HAVANA"; tag "CCDS";
chr17	HAVANA	exon	65832954	65833139	.	+	.	gene_id "ENSMUSG00000061950.17"; transcript_id "ENSMUST00000073104.10"; gene_type "protein_coding"; gene_status "KNOWN"; gene_name "Ppp4r1"; transcript_type "protein_coding"; transcript_status "KNOWN"; transcript_name "Ppp4r1-201"; exon_number "14"; exon_id "ENSMUSE00001264617.1"; talon_gene "47990"; talon_transcript "125388"; talon_exon "648069"; ccdsid "CCDS28941.2"; exon_status "KNOWN"; level "2"; protein_id "ENSMUSP00000072848.4"; source "HAVANA"; tag "CCDS";
chr17	HAVANA	exon	65834983	65835144	.	+	.	gene_id "ENSMUSG00000061950.17"; transcript_id "ENSMUST00000073104.10"; gene_type "protein_coding"; gene_status "KNOWN"; gene_name "Ppp4r1"; transcript_type "protein_coding"; transcript_status "KNOWN"; transcript_name "Ppp4r1-201"; exon_number "15"; exon_id "ENSMUSE00001304767.1"; talon_gene "47990"; talon_transcript "125388"; talon_exon "648071"; ccdsid "CCDS28941.2"; exon_status "KNOWN"; level "2"; protein_id "ENSMUSP00000072848.4"; source "HAVANA"; tag "CCDS";
chr17	HAVANA	exon	65835983	65836083	.	+	.	gene_id "ENSMUSG00000061950.17"; transcript_id "ENSMUST00000073104.10"; gene_type "protein_coding"; gene_status "KNOWN"; gene_name "Ppp4r1"; transcript_type "protein_coding"; transcript_status "KNOWN"; transcript_name "Ppp4r1-201"; exon_number "16"; exon_id "ENSMUSE00001272501.1"; talon_gene "47990"; talon_transcript "125388"; talon_exon "648073"; ccdsid "CCDS28941.2"; exon_status "KNOWN"; level "2"; protein_id "ENSMUSP00000072848.4"; source "HAVANA"; tag "CCDS";
chr17	HAVANA	exon	65837684	65837804	.	+	.	gene_id "ENSMUSG00000061950.17"; transcript_id "ENSMUST00000073104.10"; gene_type "protein_coding"; gene_status "KNOWN"; gene_name "Ppp4r1"; transcript_type "protein_coding"; transcript_status "KNOWN"; transcript_name "Ppp4r1-201"; exon_number "17"; exon_id "ENSMUSE00001295772.1"; talon_gene "47990"; talon_transcript "125388"; talon_exon "648075"; ccdsid "CCDS28941.2"; exon_status "KNOWN"; level "2"; protein_id "ENSMUSP00000072848.4"; source "HAVANA"; tag "CCDS";
chr17	HAVANA	exon	65837890	65838024	.	+	.	gene_id "ENSMUSG00000061950.17"; transcript_id "ENSMUST00000073104.10"; gene_type "protein_coding"; gene_status "KNOWN"; gene_name "Ppp4r1"; transcript_type "protein_coding"; transcript_status "KNOWN"; transcript_name "Ppp4r1-201"; exon_number "18"; exon_id "ENSMUSE00001305686.1"; talon_gene "47990"; talon_transcript "125388"; talon_exon "648077"; ccdsid "CCDS28941.2"; exon_status "KNOWN"; level "2"; protein_id "ENSMUSP00000072848.4"; source "HAVANA"; tag "CCDS";
chr17	HAVANA	exon	65838818	65838959	.	+	.	gene_id "ENSMUSG00000061950.17"; transcript_id "ENSMUST00000073104.10"; gene_type "protein_coding"; gene_status "KNOWN"; gene_name "Ppp4r1"; transcript_type "protein_coding"; transcript_status "KNOWN"; transcript_name "Ppp4r1-201"; exon_number "19"; exon_id "ENSMUSE00001304583.1"; talon_gene "47990"; talon_transcript "125388"; talon_exon "648079"; ccdsid "CCDS28941.2"; exon_status "KNOWN"; level "2"; protein_id "ENSMUSP00000072848.4"; source "HAVANA"; tag "CCDS";
chr17	HAVANA	exon	65840857	65841926	.	+	.	gene_id "ENSMUSG00000061950.17"; transcript_id "ENSMUST00000073104.10"; gene_type "protein_coding"; gene_status "KNOWN"; gene_name "Ppp4r1"; transcript_type "protein_coding"; transcript_status "KNOWN"; transcript_name "Ppp4r1-201"; exon_number "20"; exon_id "ENSMUSE00000851405.1"; talon_gene "47990"; talon_transcript "125388"; talon_exon "648081"; ccdsid "CCDS28941.2"; exon_status "KNOWN"; level "2"; protein_id "ENSMUSP00000072848.4"; source "HAVANA"; tag "CCDS";
chr17	HAVANA	transcript	65783366	65841922	.	+	.	gene_id "ENSMUSG00000061950.17"; transcript_id "ENSMUST00000160664.7"; gene_name "Ppp4r1"; gene_status "KNOWN"; gene_type "protein_coding"; transcript_type "protein_coding"; transcript_status "KNOWN"; transcript_name "Ppp4r1-204"; talon_gene "47990"; talon_transcript "125389"; ccdsid "CCDS50167.1"; havana_transcript "OTTMUST00000086766.1"; level "2"; protein_id "ENSMUSP00000124690.1"; source "HAVANA"; tag "CCDS"; transcript_support_level "1";
chr17	HAVANA	exon	65783366	65783449	.	+	.	gene_id "ENSMUSG00000061950.17"; transcript_id "ENSMUST00000160664.7"; gene_type "protein_coding"; gene_status "KNOWN"; gene_name "Ppp4r1"; transcript_type "protein_coding"; transcript_status "KNOWN"; transcript_name "Ppp4r1-204"; exon_number "1"; exon_id "ENSMUSE00000863128.1"; talon_gene "47990"; talon_transcript "125389"; talon_exon "648082"; ccdsid "CCDS50167.1"; exon_status "KNOWN"; level "2"; protein_id "ENSMUSP00000124690.1"; source "HAVANA"; tag "CCDS";
chr17	HAVANA	exon	65783624	65783668	.	+	.	gene_id "ENSMUSG00000061950.17"; transcript_id "ENSMUST00000160664.7"; gene_type "protein_coding"; gene_status "KNOWN"; gene_name "Ppp4r1"; transcript_type "protein_coding"; transcript_status "KNOWN"; transcript_name "Ppp4r1-204"; exon_number "2"; exon_id "ENSMUSE00001300630.1"; talon_gene "47990"; talon_transcript "125389"; talon_exon "648037"; ccdsid "CCDS28941.2"; exon_status "KNOWN"; level "2"; protein_id "ENSMUSP00000124956.1"; source "HAVANA"; tag "cds_end_NF";
chr17	HAVANA	exon	65803211	65803295	.	+	.	gene_id "ENSMUSG00000061950.17"; transcript_id "ENSMUST00000160664.7"; gene_type "protein_coding"; gene_status "KNOWN"; gene_name "Ppp4r1"; transcript_type "protein_coding"; transcript_status "KNOWN"; transcript_name "Ppp4r1-204"; exon_number "3"; exon_id "ENSMUSE00001241983.1"; talon_gene "47990"; talon_transcript "125389"; talon_exon "648045"; ccdsid "CCDS50167.1"; exon_status "KNOWN"; level "2"; protein_id "ENSMUSP00000123862.1"; source "HAVANA"; tag "cds_end_NF";
chr17	HAVANA	exon	65803860	65803966	.	+	.	gene_id "ENSMUSG00000061950.17"; transcript_id "ENSMUST00000160664.7"; gene_type "protein_coding"; gene_status "KNOWN"; gene_name "Ppp4r1"; transcript_type "protein_coding"; transcript_status "KNOWN"; transcript_name "Ppp4r1-204"; exon_number "4"; exon_id "ENSMUSE00001282453.1"; talon_gene "47990"; talon_transcript "125389"; talon_exon "648046"; ccdsid "CCDS28941.2"; exon_status "KNOWN"; level "2"; protein_id "ENSMUSP00000123862.1"; source "HAVANA"; tag "cds_end_NF";
chr17	HAVANA	exon	65810538	65810680	.	+	.	gene_id "ENSMUSG00000061950.17"; transcript_id "ENSMUST00000160664.7"; gene_type "protein_coding"; gene_status "KNOWN"; gene_name "Ppp4r1"; transcript_type "protein_coding"; transcript_status "KNOWN"; transcript_name "Ppp4r1-204"; exon_number "5"; exon_id "ENSMUSE00000989209.1"; talon_gene "47990"; talon_transcript "125389"; talon_exon "648048"; ccdsid "CCDS28941.2"; exon_status "KNOWN"; level "2"; protein_id "ENSMUSP00000123862.1"; source "HAVANA"; tag "cds_end_NF";
chr17	HAVANA	exon	65811243	65811389	.	+	.	gene_id "ENSMUSG00000061950.17"; transcript_id "ENSMUST00000160664.7"; gene_type "protein_coding"; gene_status "KNOWN"; gene_name "Ppp4r1"; transcript_type "protein_coding"; transcript_status "KNOWN"; transcript_name "Ppp4r1-204"; exon_number "6"; exon_id "ENSMUSE00000963524.1"; talon_gene "47990"; talon_transcript "125389"; talon_exon "648050"; ccdsid "CCDS28941.2"; exon_status "KNOWN"; level "2"; protein_id "ENSMUSP00000123862.1"; source "HAVANA"; tag "cds_end_NF";
chr17	HAVANA	exon	65813458	65813565	.	+	.	gene_id "ENSMUSG00000061950.17"; transcript_id "ENSMUST00000160664.7"; gene_type "protein_coding"; gene_status "KNOWN"; gene_name "Ppp4r1"; transcript_type "protein_coding"; transcript_status "KNOWN"; transcript_name "Ppp4r1-204"; exon_number "7"; exon_id "ENSMUSE00001034791.1"; talon_gene "47990"; talon_transcript "125389"; talon_exon "648055"; ccdsid "CCDS28941.2"; exon_status "KNOWN"; level "2"; protein_id "ENSMUSP00000072848.4"; source "HAVANA"; tag "CCDS";
chr17	HAVANA	exon	65813688	65813753	.	+	.	gene_id "ENSMUSG00000061950.17"; transcript_id "ENSMUST00000160664.7"; gene_type "protein_coding"; gene_status "KNOWN"; gene_name "Ppp4r1"; transcript_type "protein_coding"; transcript_status "KNOWN"; transcript_name "Ppp4r1-204"; exon_number "8"; exon_id "ENSMUSE00001077444.1"; talon_gene "47990"; talon_transcript "125389"; talon_exon "648057"; ccdsid "CCDS28941.2"; exon_status "KNOWN"; level "2"; protein_id "ENSMUSP00000072848.4"; source "HAVANA"; tag "CCDS";
chr17	HAVANA	exon	65814306	65814464	.	+	.	gene_id "ENSMUSG00000061950.17"; transcript_id "ENSMUST00000160664.7"; gene_type "protein_coding"; gene_status "KNOWN"; gene_name "Ppp4r1"; transcript_type "protein_coding"; transcript_status "KNOWN"; transcript_name "Ppp4r1-204"; exon_number "9"; exon_id "ENSMUSE00001063240.1"; talon_gene "47990"; talon_transcript "125389"; talon_exon "648059"; ccdsid "CCDS28941.2"; exon_status "KNOWN"; level "2"; protein_id "ENSMUSP00000072848.4"; source "HAVANA"; tag "CCDS";
chr17	HAVANA	exon	65815923	65816050	.	+	.	gene_id "ENSMUSG00000061950.17"; transcript_id "ENSMUST00000160664.7"; gene_type "protein_coding"; gene_status "KNOWN"; gene_name "Ppp4r1"; transcript_type "protein_coding"; transcript_status "KNOWN"; transcript_name "Ppp4r1-204"; exon_number "10"; exon_id "ENSMUSE00001001813.1"; talon_gene "47990"; talon_transcript "125389"; talon_exon "648061"; ccdsid "CCDS28941.2"; exon_status "KNOWN"; level "2"; protein_id "ENSMUSP00000072848.4"; source "HAVANA"; tag "CCDS";
chr17	HAVANA	exon	65824260	65824789	.	+	.	gene_id "ENSMUSG00000061950.17"; transcript_id "ENSMUST00000160664.7"; gene_type "protein_coding"; gene_status "KNOWN"; gene_name "Ppp4r1"; transcript_type "protein_coding"; transcript_status "KNOWN"; transcript_name "Ppp4r1-204"; exon_number "11"; exon_id "ENSMUSE00001282304.1"; talon_gene "47990"; talon_transcript "125389"; talon_exon "648063"; ccdsid "CCDS28941.2"; exon_status "KNOWN"; level "2"; protein_id "ENSMUSP00000072848.4"; source "HAVANA"; tag "CCDS";
chr17	HAVANA	exon	65829375	65829547	.	+	.	gene_id "ENSMUSG00000061950.17"; transcript_id "ENSMUST00000160664.7"; gene_type "protein_coding"; gene_status "KNOWN"; gene_name "Ppp4r1"; transcript_type "protein_coding"; transcript_status "KNOWN"; transcript_name "Ppp4r1-204"; exon_number "12"; exon_id "ENSMUSE00001222955.1"; talon_gene "47990"; talon_transcript "125389"; talon_exon "648065"; ccdsid "CCDS28941.2"; exon_status "KNOWN"; level "2"; protein_id "ENSMUSP00000072848.4"; source "HAVANA"; tag "CCDS";
chr17	HAVANA	exon	65830997	65831092	.	+	.	gene_id "ENSMUSG00000061950.17"; transcript_id "ENSMUST00000160664.7"; gene_type "protein_coding"; gene_status "KNOWN"; gene_name "Ppp4r1"; transcript_type "protein_coding"; transcript_status "KNOWN"; transcript_name "Ppp4r1-204"; exon_number "13"; exon_id "ENSMUSE00001292366.1"; talon_gene "47990"; talon_transcript "125389"; talon_exon "648067"; ccdsid "CCDS28941.2"; exon_status "KNOWN"; level "2"; protein_id "ENSMUSP00000072848.4"; source "HAVANA"; tag "CCDS";
chr17	HAVANA	exon	65832954	65833139	.	+	.	gene_id "ENSMUSG00000061950.17"; transcript_id "ENSMUST00000160664.7"; gene_type "protein_coding"; gene_status "KNOWN"; gene_name "Ppp4r1"; transcript_type "protein_coding"; transcript_status "KNOWN"; transcript_name "Ppp4r1-204"; exon_number "14"; exon_id "ENSMUSE00001264617.1"; talon_gene "47990"; talon_transcript "125389"; talon_exon "648069"; ccdsid "CCDS28941.2"; exon_status "KNOWN"; level "2"; protein_id "ENSMUSP00000072848.4"; source "HAVANA"; tag "CCDS";
chr17	HAVANA	exon	65834983	65835144	.	+	.	gene_id "ENSMUSG00000061950.17"; transcript_id "ENSMUST00000160664.7"; gene_type "protein_coding"; gene_status "KNOWN"; gene_name "Ppp4r1"; transcript_type "protein_coding"; transcript_status "KNOWN"; transcript_name "Ppp4r1-204"; exon_number "15"; exon_id "ENSMUSE00001304767.1"; talon_gene "47990"; talon_transcript "125389"; talon_exon "648071"; ccdsid "CCDS28941.2"; exon_status "KNOWN"; level "2"; protein_id "ENSMUSP00000072848.4"; source "HAVANA"; tag "CCDS";
chr17	HAVANA	exon	65835983	65836083	.	+	.	gene_id "ENSMUSG00000061950.17"; transcript_id "ENSMUST00000160664.7"; gene_type "protein_coding"; gene_status "KNOWN"; gene_name "Ppp4r1"; transcript_type "protein_coding"; transcript_status "KNOWN"; transcript_name "Ppp4r1-204"; exon_number "16"; exon_id "ENSMUSE00001272501.1"; talon_gene "47990"; talon_transcript "125389"; talon_exon "648073"; ccdsid "CCDS28941.2"; exon_status "KNOWN"; level "2"; protein_id "ENSMUSP00000072848.4"; source "HAVANA"; tag "CCDS";
chr17	HAVANA	exon	65837684	65837804	.	+	.	gene_id "ENSMUSG00000061950.17"; transcript_id "ENSMUST00000160664.7"; gene_type "protein_coding"; gene_status "KNOWN"; gene_name "Ppp4r1"; transcript_type "protein_coding"; transcript_status "KNOWN"; transcript_name "Ppp4r1-204"; exon_number "17"; exon_id "ENSMUSE00001295772.1"; talon_gene "47990"; talon_transcript "125389"; talon_exon "648075"; ccdsid "CCDS28941.2"; exon_status "KNOWN"; level "2"; protein_id "ENSMUSP00000072848.4"; source "HAVANA"; tag "CCDS";
chr17	HAVANA	exon	65837890	65838024	.	+	.	gene_id "ENSMUSG00000061950.17"; transcript_id "ENSMUST00000160664.7"; gene_type "protein_coding"; gene_status "KNOWN"; gene_name "Ppp4r1"; transcript_type "protein_coding"; transcript_status "KNOWN"; transcript_name "Ppp4r1-204"; exon_number "18"; exon_id "ENSMUSE00001305686.1"; talon_gene "47990"; talon_transcript "125389"; talon_exon "648077"; ccdsid "CCDS28941.2"; exon_status "KNOWN"; level "2"; protein_id "ENSMUSP00000072848.4"; source "HAVANA"; tag "CCDS";
chr17	HAVANA	exon	65838818	65838959	.	+	.	gene_id "ENSMUSG00000061950.17"; transcript_id "ENSMUST00000160664.7"; gene_type "protein_coding"; gene_status "KNOWN"; gene_name "Ppp4r1"; transcript_type "protein_coding"; transcript_status "KNOWN"; transcript_name "Ppp4r1-204"; exon_number "19"; exon_id "ENSMUSE00001304583.1"; talon_gene "47990"; talon_transcript "125389"; talon_exon "648079"; ccdsid "CCDS28941.2"; exon_status "KNOWN"; level "2"; protein_id "ENSMUSP00000072848.4"; source "HAVANA"; tag "CCDS";
chr17	HAVANA	exon	65840857	65841922	.	+	.	gene_id "ENSMUSG00000061950.17"; transcript_id "ENSMUST00000160664.7"; gene_type "protein_coding"; gene_status "KNOWN"; gene_name "Ppp4r1"; transcript_type "protein_coding"; transcript_status "KNOWN"; transcript_name "Ppp4r1-204"; exon_number "20"; exon_id "ENSMUSE00000851639.1"; talon_gene "47990"; talon_transcript "125389"; talon_exon "648083"; ccdsid "CCDS50167.1"; exon_status "KNOWN"; level "2"; protein_id "ENSMUSP00000124690.1"; source "HAVANA"; tag "CCDS";
chr17	HAVANA	gene	65848418	65885798	.	-	.	gene_id "ENSMUSG00000024096.17"; gene_name "Ralbp1"; gene_status "KNOWN"; gene_type "protein_coding"; talon_gene "47991"; havana_gene "OTTMUSG00000072506.1"; level "2";
chr17	HAVANA	transcript	65848418	65884954	.	-	.	gene_id "ENSMUSG00000024096.17"; transcript_id "ENSMUST00000024905.10"; gene_name "Ralbp1"; gene_status "KNOWN"; gene_type "protein_coding"; transcript_type "protein_coding"; transcript_status "KNOWN"; transcript_name "Ralbp1-201"; talon_gene "47991"; talon_transcript "125399"; ccdsid "CCDS37678.1"; havana_transcript "OTTMUST00000175442.1"; level "2"; protein_id "ENSMUSP00000024905.9"; source "HAVANA"; tag "CCDS"; transcript_support_level "1";
chr17	HAVANA	exon	65884678	65884954	.	-	.	gene_id "ENSMUSG00000024096.17"; transcript_id "ENSMUST00000024905.10"; gene_type "protein_coding"; gene_status "KNOWN"; gene_name "Ralbp1"; transcript_type "protein_coding"; transcript_status "KNOWN"; transcript_name "Ralbp1-201"; exon_number "1"; exon_id "ENSMUSE00000357244.8"; talon_gene "47991"; talon_transcript "125399"; talon_exon "648109"; ccdsid "CCDS37678.1"; exon_status "KNOWN"; level "2"; protein_id "ENSMUSP00000024905.9"; source "HAVANA"; tag "CCDS";
chr17	HAVANA	exon	65867532	65867830	.	-	.	gene_id "ENSMUSG00000024096.17"; transcript_id "ENSMUST00000024905.10"; gene_type "protein_coding"; gene_status "KNOWN"; gene_name "Ralbp1"; transcript_type "protein_coding"; transcript_status "KNOWN"; transcript_name "Ralbp1-201"; exon_number "2"; exon_id "ENSMUSE00000473556.2"; talon_gene "47991"; talon_transcript "125399"; talon_exon "648111"; ccdsid "CCDS37678.1"; exon_status "KNOWN"; level "2"; protein_id "ENSMUSP00000024905.9"; source "HAVANA"; tag "CCDS";
chr17	HAVANA	exon	65864274	65864732	.	-	.	gene_id "ENSMUSG00000024096.17"; transcript_id "ENSMUST00000024905.10"; gene_type "protein_coding"; gene_status "KNOWN"; gene_name "Ralbp1"; transcript_type "protein_coding"; transcript_status "KNOWN"; transcript_name "Ralbp1-201"; exon_number "3"; exon_id "ENSMUSE00000304794.3"; talon_gene "47991"; talon_transcript "125399"; talon_exon "648113"; ccdsid "CCDS37678.1"; exon_status "KNOWN"; level "2"; protein_id "ENSMUSP00000024905.9"; source "HAVANA"; tag "CCDS";
chr17	HAVANA	exon	65861256	65861605	.	-	.	gene_id "ENSMUSG00000024096.17"; transcript_id "ENSMUST00000024905.10"; gene_type "protein_coding"; gene_status "KNOWN"; gene_name "Ralbp1"; transcript_type "protein_coding"; transcript_status "KNOWN"; transcript_name "Ralbp1-201"; exon_number "4"; exon_id "ENSMUSE00000304776.3"; talon_gene "47991"; talon_transcript "125399"; talon_exon "648115"; ccdsid "CCDS37678.1"; exon_status "KNOWN"; level "2"; protein_id "ENSMUSP00000024905.9"; source "HAVANA"; tag "CCDS";
chr17	HAVANA	exon	65858973	65859134	.	-	.	gene_id "ENSMUSG00000024096.17"; transcript_id "ENSMUST00000024905.10"; gene_type "protein_coding"; gene_status "KNOWN"; gene_name "Ralbp1"; transcript_type "protein_coding"; transcript_status "KNOWN"; transcript_name "Ralbp1-201"; exon_number "5"; exon_id "ENSMUSE00000304754.3"; talon_gene "47991"; talon_transcript "125399"; talon_exon "648117"; ccdsid "CCDS37678.1"; exon_status "KNOWN"; level "2"; protein_id "ENSMUSP00000024905.9"; source "HAVANA"; tag "CCDS";
chr17	HAVANA	exon	65857662	65857793	.	-	.	gene_id "ENSMUSG00000024096.17"; transcript_id "ENSMUST00000024905.10"; gene_type "protein_coding"; gene_status "KNOWN"; gene_name "Ralbp1"; transcript_type "protein_coding"; transcript_status "KNOWN"; transcript_name "Ralbp1-201"; exon_number "6"; exon_id "ENSMUSE00000138332.3"; talon_gene "47991"; talon_transcript "125399"; talon_exon "648119"; ccdsid "CCDS37678.1"; exon_status "KNOWN"; level "2"; protein_id "ENSMUSP00000024905.9"; source "HAVANA"; tag "CCDS";
chr17	HAVANA	exon	65854092	65854199	.	-	.	gene_id "ENSMUSG00000024096.17"; transcript_id "ENSMUST00000024905.10"; gene_type "protein_coding"; gene_status "KNOWN"; gene_name "Ralbp1"; transcript_type "protein_coding"; transcript_status "KNOWN"; transcript_name "Ralbp1-201"; exon_number "7"; exon_id "ENSMUSE00000138334.4"; talon_gene "47991"; talon_transcript "125399"; talon_exon "648121"; ccdsid "CCDS37678.1"; exon_status "KNOWN"; level "2"; protein_id "ENSMUSP00000024905.9"; source "HAVANA"; tag "CCDS";
chr17	HAVANA	exon	65852690	65852811	.	-	.	gene_id "ENSMUSG00000024096.17"; transcript_id "ENSMUST00000024905.10"; gene_type "protein_coding"; gene_status "KNOWN"; gene_name "Ralbp1"; transcript_type "protein_coding"; transcript_status "KNOWN"; transcript_name "Ralbp1-201"; exon_number "8"; exon_id "ENSMUSE00000540832.3"; talon_gene "47991"; talon_transcript "125399"; talon_exon "648123"; ccdsid "CCDS37678.1"; exon_status "KNOWN"; level "2"; protein_id "ENSMUSP00000024905.9"; source "HAVANA"; tag "CCDS";
chr17	HAVANA	exon	65852120	65852243	.	-	.	gene_id "ENSMUSG00000024096.17"; transcript_id "ENSMUST00000024905.10"; gene_type "protein_coding"; gene_status "KNOWN"; gene_name "Ralbp1"; transcript_type "protein_coding"; transcript_status "KNOWN"; transcript_name "Ralbp1-201"; exon_number "9"; exon_id "ENSMUSE00000138326.3"; talon_gene "47991"; talon_transcript "125399"; talon_exon "648125"; ccdsid "CCDS37678.1"; exon_status "KNOWN"; level "2"; protein_id "ENSMUSP00000024905.9"; source "HAVANA"; tag "CCDS";
chr17	HAVANA	exon	65848418	65850195	.	-	.	gene_id "ENSMUSG00000024096.17"; transcript_id "ENSMUST00000024905.10"; gene_type "protein_coding"; gene_status "KNOWN"; gene_name "Ralbp1"; transcript_type "protein_coding"; transcript_status "KNOWN"; transcript_name "Ralbp1-201"; exon_number "10"; exon_id "ENSMUSE00000479234.8"; talon_gene "47991"; talon_transcript "125399"; talon_exon "648127"; ccdsid "CCDS37678.1"; exon_status "KNOWN"; level "2"; protein_id "ENSMUSP00000024905.9"; source "HAVANA"; tag "CCDS";
chr17	HAVANA	transcript	65848766	65885798	.	-	.	gene_id "ENSMUSG00000024096.17"; transcript_id "ENSMUST00000166543.9"; gene_name "Ralbp1"; gene_status "KNOWN"; gene_type "protein_coding"; transcript_type "protein_coding"; transcript_status "KNOWN"; transcript_name "Ralbp1-202"; talon_gene "47991"; talon_transcript "125400"; ccdsid "CCDS37678.1"; havana_transcript "OTTMUST00000175443.1"; level "2"; protein_id "ENSMUSP00000129448.2"; source "HAVANA"; tag "CCDS"; transcript_support_level "1";
chr17	HAVANA	exon	65885186	65885798	.	-	.	gene_id "ENSMUSG00000024096.17"; transcript_id "ENSMUST00000166543.9"; gene_type "protein_coding"; gene_status "KNOWN"; gene_name "Ralbp1"; transcript_type "protein_coding"; transcript_status "KNOWN"; transcript_name "Ralbp1-202"; exon_number "1"; exon_id "ENSMUSE00000965571.2"; talon_gene "47991"; talon_transcript "125400"; talon_exon "648128"; ccdsid "CCDS37678.1"; exon_status "KNOWN"; level "2"; protein_id "ENSMUSP00000129448.2"; source "HAVANA"; tag "CCDS";
chr17	HAVANA	exon	65867532	65867830	.	-	.	gene_id "ENSMUSG00000024096.17"; transcript_id "ENSMUST00000166543.9"; gene_type "protein_coding"; gene_status "KNOWN"; gene_name "Ralbp1"; transcript_type "protein_coding"; transcript_status "KNOWN"; transcript_name "Ralbp1-202"; exon_number "2"; exon_id "ENSMUSE00000473556.2"; talon_gene "47991"; talon_transcript "125400"; talon_exon "648111"; ccdsid "CCDS37678.1"; exon_status "KNOWN"; level "2"; protein_id "ENSMUSP00000024905.9"; source "HAVANA"; tag "CCDS";
chr17	HAVANA	exon	65864274	65864732	.	-	.	gene_id "ENSMUSG00000024096.17"; transcript_id "ENSMUST00000166543.9"; gene_type "protein_coding"; gene_status "KNOWN"; gene_name "Ralbp1"; transcript_type "protein_coding"; transcript_status "KNOWN"; transcript_name "Ralbp1-202"; exon_number "3"; exon_id "ENSMUSE00000304794.3"; talon_gene "47991"; talon_transcript "125400"; talon_exon "648113"; ccdsid "CCDS37678.1"; exon_status "KNOWN"; level "2"; protein_id "ENSMUSP00000024905.9"; source "HAVANA"; tag "CCDS";
chr17	HAVANA	exon	65861256	65861605	.	-	.	gene_id "ENSMUSG00000024096.17"; transcript_id "ENSMUST00000166543.9"; gene_type "protein_coding"; gene_status "KNOWN"; gene_name "Ralbp1"; transcript_type "protein_coding"; transcript_status "KNOWN"; transcript_name "Ralbp1-202"; exon_number "4"; exon_id "ENSMUSE00000304776.3"; talon_gene "47991"; talon_transcript "125400"; talon_exon "648115"; ccdsid "CCDS37678.1"; exon_status "KNOWN"; level "2"; protein_id "ENSMUSP00000024905.9"; source "HAVANA"; tag "CCDS";
chr17	HAVANA	exon	65858973	65859134	.	-	.	gene_id "ENSMUSG00000024096.17"; transcript_id "ENSMUST00000166543.9"; gene_type "protein_coding"; gene_status "KNOWN"; gene_name "Ralbp1"; transcript_type "protein_coding"; transcript_status "KNOWN"; transcript_name "Ralbp1-202"; exon_number "5"; exon_id "ENSMUSE00000304754.3"; talon_gene "47991"; talon_transcript "125400"; talon_exon "648117"; ccdsid "CCDS37678.1"; exon_status "KNOWN"; level "2"; protein_id "ENSMUSP00000024905.9"; source "HAVANA"; tag "CCDS";
chr17	HAVANA	exon	65857662	65857793	.	-	.	gene_id "ENSMUSG00000024096.17"; transcript_id "ENSMUST00000166543.9"; gene_type "protein_coding"; gene_status "KNOWN"; gene_name "Ralbp1"; transcript_type "protein_coding"; transcript_status "KNOWN"; transcript_name "Ralbp1-202"; exon_number "6"; exon_id "ENSMUSE00000138332.3"; talon_gene "47991"; talon_transcript "125400"; talon_exon "648119"; ccdsid "CCDS37678.1"; exon_status "KNOWN"; level "2"; protein_id "ENSMUSP00000024905.9"; source "HAVANA"; tag "CCDS";
chr17	HAVANA	exon	65854092	65854199	.	-	.	gene_id "ENSMUSG00000024096.17"; transcript_id "ENSMUST00000166543.9"; gene_type "protein_coding"; gene_status "KNOWN"; gene_name "Ralbp1"; transcript_type "protein_coding"; transcript_status "KNOWN"; transcript_name "Ralbp1-202"; exon_number "7"; exon_id "ENSMUSE00000138334.4"; talon_gene "47991"; talon_transcript "125400"; talon_exon "648121"; ccdsid "CCDS37678.1"; exon_status "KNOWN"; level "2"; protein_id "ENSMUSP00000024905.9"; source "HAVANA"; tag "CCDS";
chr17	HAVANA	exon	65852690	65852811	.	-	.	gene_id "ENSMUSG00000024096.17"; transcript_id "ENSMUST00000166543.9"; gene_type "protein_coding"; gene_status "KNOWN"; gene_name "Ralbp1"; transcript_type "protein_coding"; transcript_status "KNOWN"; transcript_name "Ralbp1-202"; exon_number "8"; exon_id "ENSMUSE00000540832.3"; talon_gene "47991"; talon_transcript "125400"; talon_exon "648123"; ccdsid "CCDS37678.1"; exon_status "KNOWN"; level "2"; protein_id "ENSMUSP00000024905.9"; source "HAVANA"; tag "CCDS";
chr17	HAVANA	exon	65852120	65852243	.	-	.	gene_id "ENSMUSG00000024096.17"; transcript_id "ENSMUST00000166543.9"; gene_type "protein_coding"; gene_status "KNOWN"; gene_name "Ralbp1"; transcript_type "protein_coding"; transcript_status "KNOWN"; transcript_name "Ralbp1-202"; exon_number "9"; exon_id "ENSMUSE00000138326.3"; talon_gene "47991"; talon_transcript "125400"; talon_exon "648125"; ccdsid "CCDS37678.1"; exon_status "KNOWN"; level "2"; protein_id "ENSMUSP00000024905.9"; source "HAVANA"; tag "CCDS";
chr17	HAVANA	exon	65848766	65850195	.	-	.	gene_id "ENSMUSG00000024096.17"; transcript_id "ENSMUST00000166543.9"; gene_type "protein_coding"; gene_status "KNOWN"; gene_name "Ralbp1"; transcript_type "protein_coding"; transcript_status "KNOWN"; transcript_name "Ralbp1-202"; exon_number "10"; exon_id "ENSMUSE00001449098.1"; talon_gene "47991"; talon_transcript "125400"; talon_exon "648130"; ccdsid "CCDS37678.1"; exon_status "KNOWN"; level "2"; protein_id "ENSMUSP00000129448.2"; source "HAVANA"; tag "CCDS";
chr17	HAVANA	gene	65885893	65887025	.	+	.	gene_id "ENSMUSG00000117335.1"; gene_name "CT025659.3"; gene_status "KNOWN"; gene_type "bidirectional_promoter_lncRNA"; talon_gene "47992"; havana_gene "OTTMUSG00000072507.1"; level "2";
chr17	HAVANA	transcript	65885893	65887025	.	+	.	gene_id "ENSMUSG00000117335.1"; transcript_id "ENSMUST00000233862.1"; gene_name "CT025659.3"; gene_status "KNOWN"; gene_type "bidirectional_promoter_lncRNA"; transcript_type "bidirectional_promoter_lncRNA"; transcript_status "KNOWN"; transcript_name "CT025659.3-202"; talon_gene "47992"; talon_transcript "125407"; havana_transcript "OTTMUST00000175450.1"; level "2"; source "HAVANA";
chr17	HAVANA	exon	65885893	65886030	.	+	.	gene_id "ENSMUSG00000117335.1"; transcript_id "ENSMUST00000233862.1"; gene_type "bidirectional_promoter_lncRNA"; gene_status "KNOWN"; gene_name "CT025659.3"; transcript_type "bidirectional_promoter_lncRNA"; transcript_status "KNOWN"; transcript_name "CT025659.3-202"; exon_number "1"; exon_id "ENSMUSE00001450064.1"; talon_gene "47992"; talon_transcript "125407"; talon_exon "648146"; exon_status "KNOWN"; level "2"; source "HAVANA";
chr17	HAVANA	exon	65886683	65887025	.	+	.	gene_id "ENSMUSG00000117335.1"; transcript_id "ENSMUST00000233862.1"; gene_type "bidirectional_promoter_lncRNA"; gene_status "KNOWN"; gene_name "CT025659.3"; transcript_type "bidirectional_promoter_lncRNA"; transcript_status "KNOWN"; transcript_name "CT025659.3-202"; exon_number "2"; exon_id "ENSMUSE00001449570.1"; talon_gene "47992"; talon_transcript "125407"; talon_exon "648148"; exon_status "KNOWN"; level "2"; source "HAVANA";
chr17	HAVANA	gene	65886420	65889035	.	+	.	gene_id "ENSMUSG00000117250.1"; gene_name "CT025659.2"; gene_status "KNOWN"; gene_type "lincRNA"; talon_gene "47993"; havana_gene "OTTMUSG00000072508.1"; level "2";
chr17	HAVANA	transcript	65886420	65889035	.	+	.	gene_id "ENSMUSG00000117250.1"; transcript_id "ENSMUST00000233078.1"; gene_name "CT025659.2"; gene_status "KNOWN"; gene_type "lincRNA"; transcript_type "lincRNA"; transcript_status "KNOWN"; transcript_name "CT025659.2-201"; talon_gene "47993"; talon_transcript "125408"; havana_transcript "OTTMUST00000175451.1"; level "2"; source "HAVANA"; tag "basic";
chr17	HAVANA	exon	65886420	65886606	.	+	.	gene_id "ENSMUSG00000117250.1"; transcript_id "ENSMUST00000233078.1"; gene_type "lincRNA"; gene_status "KNOWN"; gene_name "CT025659.2"; transcript_type "lincRNA"; transcript_status "KNOWN"; transcript_name "CT025659.2-201"; exon_number "1"; exon_id "ENSMUSE00001450539.1"; talon_gene "47993"; talon_transcript "125408"; talon_exon "648149"; exon_status "KNOWN"; level "2"; source "HAVANA"; tag "basic";
chr17	HAVANA	exon	65888155	65889035	.	+	.	gene_id "ENSMUSG00000117250.1"; transcript_id "ENSMUST00000233078.1"; gene_type "lincRNA"; gene_status "KNOWN"; gene_name "CT025659.2"; transcript_type "lincRNA"; transcript_status "KNOWN"; transcript_name "CT025659.2-201"; exon_number "2"; exon_id "ENSMUSE00001451214.1"; talon_gene "47993"; talon_transcript "125408"; talon_exon "648151"; exon_status "KNOWN"; level "2"; source "HAVANA"; tag "basic";
chr17	HAVANA	gene	65923065	65951226	.	-	.	gene_id "ENSMUSG00000024098.6"; gene_name "Twsg1"; gene_status "KNOWN"; gene_type "protein_coding"; talon_gene "47995"; havana_gene "OTTMUSG00000072510.1"; level "2";
chr17	HAVANA	transcript	65923065	65951226	.	-	.	gene_id "ENSMUSG00000024098.6"; transcript_id "ENSMUST00000024906.5"; gene_name "Twsg1"; gene_status "KNOWN"; gene_type "protein_coding"; transcript_type "protein_coding"; transcript_status "KNOWN"; transcript_name "Twsg1-201"; talon_gene "47995"; talon_transcript "125413"; ccdsid "CCDS28942.1"; havana_transcript "OTTMUST00000175456.1"; level "2"; protein_id "ENSMUSP00000024906.4"; source "HAVANA"; tag "CCDS"; transcript_support_level "1";
chr17	HAVANA	exon	65951067	65951226	.	-	.	gene_id "ENSMUSG00000024098.6"; transcript_id "ENSMUST00000024906.5"; gene_type "protein_coding"; gene_status "KNOWN"; gene_name "Twsg1"; transcript_type "protein_coding"; transcript_status "KNOWN"; transcript_name "Twsg1-201"; exon_number "1"; exon_id "ENSMUSE00000279295.6"; talon_gene "47995"; talon_transcript "125413"; talon_exon "648175"; ccdsid "CCDS28942.1"; exon_status "KNOWN"; level "2"; protein_id "ENSMUSP00000024906.4"; source "HAVANA"; tag "CCDS";
chr17	HAVANA	exon	65948658	65948814	.	-	.	gene_id "ENSMUSG00000024098.6"; transcript_id "ENSMUST00000024906.5"; gene_type "protein_coding"; gene_status "KNOWN"; gene_name "Twsg1"; transcript_type "protein_coding"; transcript_status "KNOWN"; transcript_name "Twsg1-201"; exon_number "2"; exon_id "ENSMUSE00000279274.3"; talon_gene "47995"; talon_transcript "125413"; talon_exon "648166"; ccdsid "CCDS28942.1"; exon_status "KNOWN"; level "2"; protein_id "ENSMUSP00000156695.1"; source "HAVANA"; tag "CCDS";
chr17	HAVANA	exon	65937801	65937900	.	-	.	gene_id "ENSMUSG00000024098.6"; transcript_id "ENSMUST00000024906.5"; gene_type "protein_coding"; gene_status "KNOWN"; gene_name "Twsg1"; transcript_type "protein_coding"; transcript_status "KNOWN"; transcript_name "Twsg1-201"; exon_number "3"; exon_id "ENSMUSE00000138341.3"; talon_gene "47995"; talon_transcript "125413"; talon_exon "648168"; ccdsid "CCDS28942.1"; exon_status "KNOWN"; level "2"; protein_id "ENSMUSP00000156695.1"; source "HAVANA"; tag "CCDS";
chr17	HAVANA	exon	65929547	65929813	.	-	.	gene_id "ENSMUSG00000024098.6"; transcript_id "ENSMUST00000024906.5"; gene_type "protein_coding"; gene_status "KNOWN"; gene_name "Twsg1"; transcript_type "protein_coding"; transcript_status "KNOWN"; transcript_name "Twsg1-201"; exon_number "4"; exon_id "ENSMUSE00000279226.3"; talon_gene "47995"; talon_transcript "125413"; talon_exon "648170"; ccdsid "CCDS28942.1"; exon_status "KNOWN"; level "2"; protein_id "ENSMUSP00000156695.1"; source "HAVANA"; tag "CCDS";
chr17	HAVANA	exon	65923065	65926466	.	-	.	gene_id "ENSMUSG00000024098.6"; transcript_id "ENSMUST00000024906.5"; gene_type "protein_coding"; gene_status "KNOWN"; gene_name "Twsg1"; transcript_type "protein_coding"; transcript_status "KNOWN"; transcript_name "Twsg1-201"; exon_number "5"; exon_id "ENSMUSE00000505608.4"; talon_gene "47995"; talon_transcript "125413"; talon_exon "648176"; ccdsid "CCDS28942.1"; exon_status "KNOWN"; level "2"; protein_id "ENSMUSP00000024906.4"; source "HAVANA"; tag "CCDS";
chr17	HAVANA	gene	65987022	66076464	.	-	.	gene_id "ENSMUSG00000034647.15"; gene_name "Ankrd12"; gene_status "KNOWN"; gene_type "protein_coding"; talon_gene "47996"; havana_gene "OTTMUSG00000023748.3"; level "1";
chr17	HAVANA	transcript	65987022	66077070	.	-	.	gene_id "ENSMUSG00000034647.15"; transcript_id "ENSMUST00000233407.1"; gene_name "Ankrd12"; gene_status "KNOWN"; gene_type "protein_coding"; transcript_type "nonsense_mediated_decay"; transcript_status "KNOWN"; transcript_name "Ankrd12-210"; talon_gene "47996"; talon_transcript "125420"; havana_transcript "OTTMUST00000175460.1"; level "2"; protein_id "ENSMUSP00000156536.1"; source "HAVANA";
chr17	HAVANA	exon	66076884	66077070	.	-	.	gene_id "ENSMUSG00000034647.15"; transcript_id "ENSMUST00000233407.1"; gene_type "protein_coding"; gene_status "KNOWN"; gene_name "Ankrd12"; transcript_type "nonsense_mediated_decay"; transcript_status "KNOWN"; transcript_name "Ankrd12-210"; exon_number "1"; exon_id "ENSMUSE00001451003.1"; talon_gene "47996"; talon_transcript "125420"; talon_exon "648218"; exon_status "KNOWN"; level "2"; protein_id "ENSMUSP00000156536.1"; source "HAVANA";
chr17	HAVANA	exon	66052954	66053091	.	-	.	gene_id "ENSMUSG00000034647.15"; transcript_id "ENSMUST00000233407.1"; gene_type "protein_coding"; gene_status "KNOWN"; gene_name "Ankrd12"; transcript_type "nonsense_mediated_decay"; transcript_status "KNOWN"; transcript_name "Ankrd12-210"; exon_number "2"; exon_id "ENSMUSE00001262629.1"; talon_gene "47996"; talon_transcript "125420"; talon_exon "648185"; ccdsid "CCDS28943.1"; exon_status "KNOWN"; level "2"; protein_id "ENSMUSP00000039035.5"; source "HAVANA"; tag "CCDS";
chr17	HAVANA	exon	66050626	66050835	.	-	.	gene_id "ENSMUSG00000034647.15"; transcript_id "ENSMUST00000233407.1"; gene_type "protein_coding"; gene_status "KNOWN"; gene_name "Ankrd12"; transcript_type "nonsense_mediated_decay"; transcript_status "KNOWN"; transcript_name "Ankrd12-210"; exon_number "3"; exon_id "ENSMUSE00001448955.1"; talon_gene "47996"; talon_transcript "125420"; talon_exon "648220"; exon_status "KNOWN"; level "2"; protein_id "ENSMUSP00000156536.1"; source "HAVANA";
chr17	HAVANA	exon	66049786	66049933	.	-	.	gene_id "ENSMUSG00000034647.15"; transcript_id "ENSMUST00000233407.1"; gene_type "protein_coding"; gene_status "KNOWN"; gene_name "Ankrd12"; transcript_type "nonsense_mediated_decay"; transcript_status "KNOWN"; transcript_name "Ankrd12-210"; exon_number "4"; exon_id "ENSMUSE00001273886.1"; talon_gene "47996"; talon_transcript "125420"; talon_exon "648187"; ccdsid "CCDS28943.1"; exon_status "KNOWN"; level "2"; protein_id "ENSMUSP00000039035.5"; source "HAVANA"; tag "CCDS";
chr17	HAVANA	exon	66037493	66037639	.	-	.	gene_id "ENSMUSG00000034647.15"; transcript_id "ENSMUST00000233407.1"; gene_type "protein_coding"; gene_status "KNOWN"; gene_name "Ankrd12"; transcript_type "nonsense_mediated_decay"; transcript_status "KNOWN"; transcript_name "Ankrd12-210"; exon_number "5"; exon_id "ENSMUSE00001305181.1"; talon_gene "47996"; talon_transcript "125420"; talon_exon "648191"; ccdsid "CCDS28943.1"; exon_status "KNOWN"; level "2"; protein_id "ENSMUSP00000039035.5"; source "HAVANA"; tag "CCDS";
chr17	HAVANA	exon	66031371	66031571	.	-	.	gene_id "ENSMUSG00000034647.15"; transcript_id "ENSMUST00000233407.1"; gene_type "protein_coding"; gene_status "KNOWN"; gene_name "Ankrd12"; transcript_type "nonsense_mediated_decay"; transcript_status "KNOWN"; transcript_name "Ankrd12-210"; exon_number "6"; exon_id "ENSMUSE00001304707.1"; talon_gene "47996"; talon_transcript "125420"; talon_exon "648193"; ccdsid "CCDS28943.1"; exon_status "KNOWN"; level "2"; protein_id "ENSMUSP00000039035.5"; source "HAVANA"; tag "CCDS";
chr17	HAVANA	exon	66027252	66027394	.	-	.	gene_id "ENSMUSG00000034647.15"; transcript_id "ENSMUST00000233407.1"; gene_type "protein_coding"; gene_status "KNOWN"; gene_name "Ankrd12"; transcript_type "nonsense_mediated_decay"; transcript_status "KNOWN"; transcript_name "Ankrd12-210"; exon_number "7"; exon_id "ENSMUSE00001280087.1"; talon_gene "47996"; talon_transcript "125420"; talon_exon "648195"; ccdsid "CCDS28943.1"; exon_status "KNOWN"; level "2"; protein_id "ENSMUSP00000039035.5"; source "HAVANA"; tag "CCDS";
chr17	HAVANA	exon	66024076	66024223	.	-	.	gene_id "ENSMUSG00000034647.15"; transcript_id "ENSMUST00000233407.1"; gene_type "protein_coding"; gene_status "KNOWN"; gene_name "Ankrd12"; transcript_type "nonsense_mediated_decay"; transcript_status "KNOWN"; transcript_name "Ankrd12-210"; exon_number "8"; exon_id "ENSMUSE00000278813.3"; talon_gene "47996"; talon_transcript "125420"; talon_exon "648197"; ccdsid "CCDS28943.1"; exon_status "KNOWN"; level "2"; protein_id "ENSMUSP00000039035.5"; source "HAVANA"; tag "CCDS";
chr17	HAVANA	exon	65987022	65987493	.	-	.	gene_id "ENSMUSG00000034647.15"; transcript_id "ENSMUST00000233407.1"; gene_type "protein_coding"; gene_status "KNOWN"; gene_name "Ankrd12"; transcript_type "nonsense_mediated_decay"; transcript_status "KNOWN"; transcript_name "Ankrd12-210"; exon_number "9"; exon_id "ENSMUSE00001449517.1"; talon_gene "47996"; talon_transcript "125420"; talon_exon "648223"; exon_status "KNOWN"; level "2"; protein_id "ENSMUSP00000156536.1"; source "HAVANA";
chr17	HAVANA	transcript	65987045	66077022	.	-	.	gene_id "ENSMUSG00000034647.15"; transcript_id "ENSMUST00000150766.1"; gene_name "Ankrd12"; gene_status "KNOWN"; gene_type "protein_coding"; transcript_type "protein_coding"; transcript_status "KNOWN"; transcript_name "Ankrd12-208"; talon_gene "47996"; talon_transcript "125421"; havana_transcript "OTTMUST00000058015.2"; level "2"; protein_id "ENSMUSP00000114237.1"; source "HAVANA"; tag "cds_end_NF"; transcript_support_level "1";
chr17	HAVANA	exon	66076884	66077022	.	-	.	gene_id "ENSMUSG00000034647.15"; transcript_id "ENSMUST00000150766.1"; gene_type "protein_coding"; gene_status "KNOWN"; gene_name "Ankrd12"; transcript_type "protein_coding"; transcript_status "KNOWN"; transcript_name "Ankrd12-208"; exon_number "1"; exon_id "ENSMUSE00000818004.1"; talon_gene "47996"; talon_transcript "125421"; talon_exon "648224"; exon_status "KNOWN"; level "2"; protein_id "ENSMUSP00000114237.1"; source "HAVANA"; tag "cds_end_NF";
chr17	HAVANA	exon	66052954	66053091	.	-	.	gene_id "ENSMUSG00000034647.15"; transcript_id "ENSMUST00000150766.1"; gene_type "protein_coding"; gene_status "KNOWN"; gene_name "Ankrd12"; transcript_type "protein_coding"; transcript_status "KNOWN"; transcript_name "Ankrd12-208"; exon_number "2"; exon_id "ENSMUSE00001262629.1"; talon_gene "47996"; talon_transcript "125421"; talon_exon "648185"; ccdsid "CCDS28943.1"; exon_status "KNOWN"; level "2"; protein_id "ENSMUSP00000039035.5"; source "HAVANA"; tag "CCDS";
chr17	HAVANA	exon	66049786	66049933	.	-	.	gene_id "ENSMUSG00000034647.15"; transcript_id "ENSMUST00000150766.1"; gene_type "protein_coding"; gene_status "KNOWN"; gene_name "Ankrd12"; transcript_type "protein_coding"; transcript_status "KNOWN"; transcript_name "Ankrd12-208"; exon_number "3"; exon_id "ENSMUSE00001273886.1"; talon_gene "47996"; talon_transcript "125421"; talon_exon "648187"; ccdsid "CCDS28943.1"; exon_status "KNOWN"; level "2"; protein_id "ENSMUSP00000039035.5"; source "HAVANA"; tag "CCDS";
chr17	HAVANA	exon	66037493	66037639	.	-	.	gene_id "ENSMUSG00000034647.15"; transcript_id "ENSMUST00000150766.1"; gene_type "protein_coding"; gene_status "KNOWN"; gene_name "Ankrd12"; transcript_type "protein_coding"; transcript_status "KNOWN"; transcript_name "Ankrd12-208"; exon_number "4"; exon_id "ENSMUSE00001305181.1"; talon_gene "47996"; talon_transcript "125421"; talon_exon "648191"; ccdsid "CCDS28943.1"; exon_status "KNOWN"; level "2"; protein_id "ENSMUSP00000039035.5"; source "HAVANA"; tag "CCDS";
chr17	HAVANA	exon	66031371	66031571	.	-	.	gene_id "ENSMUSG00000034647.15"; transcript_id "ENSMUST00000150766.1"; gene_type "protein_coding"; gene_status "KNOWN"; gene_name "Ankrd12"; transcript_type "protein_coding"; transcript_status "KNOWN"; transcript_name "Ankrd12-208"; exon_number "5"; exon_id "ENSMUSE00001304707.1"; talon_gene "47996"; talon_transcript "125421"; talon_exon "648193"; ccdsid "CCDS28943.1"; exon_status "KNOWN"; level "2"; protein_id "ENSMUSP00000039035.5"; source "HAVANA"; tag "CCDS";
chr17	HAVANA	exon	66027252	66027394	.	-	.	gene_id "ENSMUSG00000034647.15"; transcript_id "ENSMUST00000150766.1"; gene_type "protein_coding"; gene_status "KNOWN"; gene_name "Ankrd12"; transcript_type "protein_coding"; transcript_status "KNOWN"; transcript_name "Ankrd12-208"; exon_number "6"; exon_id "ENSMUSE00001280087.1"; talon_gene "47996"; talon_transcript "125421"; talon_exon "648195"; ccdsid "CCDS28943.1"; exon_status "KNOWN"; level "2"; protein_id "ENSMUSP00000039035.5"; source "HAVANA"; tag "CCDS";
chr17	HAVANA	exon	66024076	66024223	.	-	.	gene_id "ENSMUSG00000034647.15"; transcript_id "ENSMUST00000150766.1"; gene_type "protein_coding"; gene_status "KNOWN"; gene_name "Ankrd12"; transcript_type "protein_coding"; transcript_status "KNOWN"; transcript_name "Ankrd12-208"; exon_number "7"; exon_id "ENSMUSE00000278813.3"; talon_gene "47996"; talon_transcript "125421"; talon_exon "648197"; ccdsid "CCDS28943.1"; exon_status "KNOWN"; level "2"; protein_id "ENSMUSP00000039035.5"; source "HAVANA"; tag "CCDS";
chr17	HAVANA	exon	65987045	65987493	.	-	.	gene_id "ENSMUSG00000034647.15"; transcript_id "ENSMUST00000150766.1"; gene_type "protein_coding"; gene_status "KNOWN"; gene_name "Ankrd12"; transcript_type "protein_coding"; transcript_status "KNOWN"; transcript_name "Ankrd12-208"; exon_number "8"; exon_id "ENSMUSE00000774448.1"; talon_gene "47996"; talon_transcript "125421"; talon_exon "648225"; exon_status "KNOWN"; level "2"; protein_id "ENSMUSP00000114237.1"; source "HAVANA"; tag "cds_end_NF";
chr17	HAVANA	transcript	66022889	66077044	.	-	.	gene_id "ENSMUSG00000034647.15"; transcript_id "ENSMUST00000143516.7"; gene_name "Ankrd12"; gene_status "KNOWN"; gene_type "protein_coding"; transcript_type "retained_intron"; transcript_status "KNOWN"; transcript_name "Ankrd12-206"; talon_gene "47996"; talon_transcript "125422"; havana_transcript "OTTMUST00000058016.1"; level "2"; source "HAVANA"; transcript_support_level "1";
chr17	HAVANA	exon	66076884	66077044	.	-	.	gene_id "ENSMUSG00000034647.15"; transcript_id "ENSMUST00000143516.7"; gene_type "protein_coding"; gene_status "KNOWN"; gene_name "Ankrd12"; transcript_type "retained_intron"; transcript_status "KNOWN"; transcript_name "Ankrd12-206"; exon_number "1"; exon_id "ENSMUSE00000790990.1"; talon_gene "47996"; talon_transcript "125422"; talon_exon "648226"; exon_status "KNOWN"; level "2"; source "HAVANA";
chr17	HAVANA	exon	66052954	66053091	.	-	.	gene_id "ENSMUSG00000034647.15"; transcript_id "ENSMUST00000143516.7"; gene_type "protein_coding"; gene_status "KNOWN"; gene_name "Ankrd12"; transcript_type "retained_intron"; transcript_status "KNOWN"; transcript_name "Ankrd12-206"; exon_number "2"; exon_id "ENSMUSE00001262629.1"; talon_gene "47996"; talon_transcript "125422"; talon_exon "648185"; ccdsid "CCDS28943.1"; exon_status "KNOWN"; level "2"; protein_id "ENSMUSP00000039035.5"; source "HAVANA"; tag "CCDS";
chr17	HAVANA	exon	66049786	66049933	.	-	.	gene_id "ENSMUSG00000034647.15"; transcript_id "ENSMUST00000143516.7"; gene_type "protein_coding"; gene_status "KNOWN"; gene_name "Ankrd12"; transcript_type "retained_intron"; transcript_status "KNOWN"; transcript_name "Ankrd12-206"; exon_number "3"; exon_id "ENSMUSE00001273886.1"; talon_gene "47996"; talon_transcript "125422"; talon_exon "648187"; ccdsid "CCDS28943.1"; exon_status "KNOWN"; level "2"; protein_id "ENSMUSP00000039035.5"; source "HAVANA"; tag "CCDS";
chr17	HAVANA	exon	66042533	66042601	.	-	.	gene_id "ENSMUSG00000034647.15"; transcript_id "ENSMUST00000143516.7"; gene_type "protein_coding"; gene_status "KNOWN"; gene_name "Ankrd12"; transcript_type "retained_intron"; transcript_status "KNOWN"; transcript_name "Ankrd12-206"; exon_number "4"; exon_id "ENSMUSE00001238702.1"; talon_gene "47996"; talon_transcript "125422"; talon_exon "648189"; ccdsid "CCDS28943.1"; exon_status "KNOWN"; level "2"; protein_id "ENSMUSP00000039035.5"; source "HAVANA"; tag "CCDS";
chr17	HAVANA	exon	66037493	66037639	.	-	.	gene_id "ENSMUSG00000034647.15"; transcript_id "ENSMUST00000143516.7"; gene_type "protein_coding"; gene_status "KNOWN"; gene_name "Ankrd12"; transcript_type "retained_intron"; transcript_status "KNOWN"; transcript_name "Ankrd12-206"; exon_number "5"; exon_id "ENSMUSE00001305181.1"; talon_gene "47996"; talon_transcript "125422"; talon_exon "648191"; ccdsid "CCDS28943.1"; exon_status "KNOWN"; level "2"; protein_id "ENSMUSP00000039035.5"; source "HAVANA"; tag "CCDS";
chr17	HAVANA	exon	66031371	66031571	.	-	.	gene_id "ENSMUSG00000034647.15"; transcript_id "ENSMUST00000143516.7"; gene_type "protein_coding"; gene_status "KNOWN"; gene_name "Ankrd12"; transcript_type "retained_intron"; transcript_status "KNOWN"; transcript_name "Ankrd12-206"; exon_number "6"; exon_id "ENSMUSE00001304707.1"; talon_gene "47996"; talon_transcript "125422"; talon_exon "648193"; ccdsid "CCDS28943.1"; exon_status "KNOWN"; level "2"; protein_id "ENSMUSP00000039035.5"; source "HAVANA"; tag "CCDS";
chr17	HAVANA	exon	66027252	66027394	.	-	.	gene_id "ENSMUSG00000034647.15"; transcript_id "ENSMUST00000143516.7"; gene_type "protein_coding"; gene_status "KNOWN"; gene_name "Ankrd12"; transcript_type "retained_intron"; transcript_status "KNOWN"; transcript_name "Ankrd12-206"; exon_number "7"; exon_id "ENSMUSE00001280087.1"; talon_gene "47996"; talon_transcript "125422"; talon_exon "648195"; ccdsid "CCDS28943.1"; exon_status "KNOWN"; level "2"; protein_id "ENSMUSP00000039035.5"; source "HAVANA"; tag "CCDS";
chr17	HAVANA	exon	66022889	66024223	.	-	.	gene_id "ENSMUSG00000034647.15"; transcript_id "ENSMUST00000143516.7"; gene_type "protein_coding"; gene_status "KNOWN"; gene_name "Ankrd12"; transcript_type "retained_intron"; transcript_status "KNOWN"; transcript_name "Ankrd12-206"; exon_number "8"; exon_id "ENSMUSE00000801593.1"; talon_gene "47996"; talon_transcript "125422"; talon_exon "648227"; exon_status "KNOWN"; level "2"; source "HAVANA";
chr17	HAVANA	transcript	66036798	66077089	.	-	.	gene_id "ENSMUSG00000034647.15"; transcript_id "ENSMUST00000129756.7"; gene_name "Ankrd12"; gene_status "KNOWN"; gene_type "protein_coding"; transcript_type "retained_intron"; transcript_status "KNOWN"; transcript_name "Ankrd12-203"; talon_gene "47996"; talon_transcript "125423"; havana_transcript "OTTMUST00000058017.1"; level "2"; source "HAVANA"; transcript_support_level "2";
chr17	HAVANA	exon	66076884	66077089	.	-	.	gene_id "ENSMUSG00000034647.15"; transcript_id "ENSMUST00000129756.7"; gene_type "protein_coding"; gene_status "KNOWN"; gene_name "Ankrd12"; transcript_type "retained_intron"; transcript_status "KNOWN"; transcript_name "Ankrd12-203"; exon_number "1"; exon_id "ENSMUSE00000782508.1"; talon_gene "47996"; talon_transcript "125423"; talon_exon "648228"; exon_status "KNOWN"; level "2"; source "HAVANA";
chr17	HAVANA	exon	66052954	66053091	.	-	.	gene_id "ENSMUSG00000034647.15"; transcript_id "ENSMUST00000129756.7"; gene_type "protein_coding"; gene_status "KNOWN"; gene_name "Ankrd12"; transcript_type "retained_intron"; transcript_status "KNOWN"; transcript_name "Ankrd12-203"; exon_number "2"; exon_id "ENSMUSE00001262629.1"; talon_gene "47996"; talon_transcript "125423"; talon_exon "648185"; ccdsid "CCDS28943.1"; exon_status "KNOWN"; level "2"; protein_id "ENSMUSP00000039035.5"; source "HAVANA"; tag "CCDS";
chr17	HAVANA	exon	66049786	66049933	.	-	.	gene_id "ENSMUSG00000034647.15"; transcript_id "ENSMUST00000129756.7"; gene_type "protein_coding"; gene_status "KNOWN"; gene_name "Ankrd12"; transcript_type "retained_intron"; transcript_status "KNOWN"; transcript_name "Ankrd12-203"; exon_number "3"; exon_id "ENSMUSE00001273886.1"; talon_gene "47996"; talon_transcript "125423"; talon_exon "648187"; ccdsid "CCDS28943.1"; exon_status "KNOWN"; level "2"; protein_id "ENSMUSP00000039035.5"; source "HAVANA"; tag "CCDS";
chr17	HAVANA	exon	66042533	66042601	.	-	.	gene_id "ENSMUSG00000034647.15"; transcript_id "ENSMUST00000129756.7"; gene_type "protein_coding"; gene_status "KNOWN"; gene_name "Ankrd12"; transcript_type "retained_intron"; transcript_status "KNOWN"; transcript_name "Ankrd12-203"; exon_number "4"; exon_id "ENSMUSE00001238702.1"; talon_gene "47996"; talon_transcript "125423"; talon_exon "648189"; ccdsid "CCDS28943.1"; exon_status "KNOWN"; level "2"; protein_id "ENSMUSP00000039035.5"; source "HAVANA"; tag "CCDS";
chr17	HAVANA	exon	66036798	66037639	.	-	.	gene_id "ENSMUSG00000034647.15"; transcript_id "ENSMUST00000129756.7"; gene_type "protein_coding"; gene_status "KNOWN"; gene_name "Ankrd12"; transcript_type "retained_intron"; transcript_status "KNOWN"; transcript_name "Ankrd12-203"; exon_number "5"; exon_id "ENSMUSE00000723388.1"; talon_gene "47996"; talon_transcript "125423"; talon_exon "648229"; exon_status "KNOWN"; level "2"; source "HAVANA";
chr17	HAVANA	transcript	66037139	66077039	.	-	.	gene_id "ENSMUSG00000034647.15"; transcript_id "ENSMUST00000135136.7"; gene_name "Ankrd12"; gene_status "KNOWN"; gene_type "protein_coding"; transcript_type "retained_intron"; transcript_status "KNOWN"; transcript_name "Ankrd12-204"; talon_gene "47996"; talon_transcript "125424"; havana_transcript "OTTMUST00000058018.1"; level "2"; source "HAVANA"; transcript_support_level "1";
chr17	HAVANA	exon	66076884	66077039	.	-	.	gene_id "ENSMUSG00000034647.15"; transcript_id "ENSMUST00000135136.7"; gene_type "protein_coding"; gene_status "KNOWN"; gene_name "Ankrd12"; transcript_type "retained_intron"; transcript_status "KNOWN"; transcript_name "Ankrd12-204"; exon_number "1"; exon_id "ENSMUSE00000778403.1"; talon_gene "47996"; talon_transcript "125424"; talon_exon "648230"; exon_status "KNOWN"; level "2"; source "HAVANA";
chr17	HAVANA	exon	66052954	66053091	.	-	.	gene_id "ENSMUSG00000034647.15"; transcript_id "ENSMUST00000135136.7"; gene_type "protein_coding"; gene_status "KNOWN"; gene_name "Ankrd12"; transcript_type "retained_intron"; transcript_status "KNOWN"; transcript_name "Ankrd12-204"; exon_number "2"; exon_id "ENSMUSE00001262629.1"; talon_gene "47996"; talon_transcript "125424"; talon_exon "648185"; ccdsid "CCDS28943.1"; exon_status "KNOWN"; level "2"; protein_id "ENSMUSP00000039035.5"; source "HAVANA"; tag "CCDS";
chr17	HAVANA	exon	66049786	66049933	.	-	.	gene_id "ENSMUSG00000034647.15"; transcript_id "ENSMUST00000135136.7"; gene_type "protein_coding"; gene_status "KNOWN"; gene_name "Ankrd12"; transcript_type "retained_intron"; transcript_status "KNOWN"; transcript_name "Ankrd12-204"; exon_number "3"; exon_id "ENSMUSE00001273886.1"; talon_gene "47996"; talon_transcript "125424"; talon_exon "648187"; ccdsid "CCDS28943.1"; exon_status "KNOWN"; level "2"; protein_id "ENSMUSP00000039035.5"; source "HAVANA"; tag "CCDS";
chr17	HAVANA	exon	66037139	66037639	.	-	.	gene_id "ENSMUSG00000034647.15"; transcript_id "ENSMUST00000135136.7"; gene_type "protein_coding"; gene_status "KNOWN"; gene_name "Ankrd12"; transcript_type "retained_intron"; transcript_status "KNOWN"; transcript_name "Ankrd12-204"; exon_number "4"; exon_id "ENSMUSE00000743086.1"; talon_gene "47996"; talon_transcript "125424"; talon_exon "648231"; exon_status "KNOWN"; level "2"; source "HAVANA";
chr17	HAVANA	transcript	66037614	66076464	.	-	.	gene_id "ENSMUSG00000034647.15"; transcript_id "ENSMUST00000233045.1"; gene_name "Ankrd12"; gene_status "KNOWN"; gene_type "protein_coding"; transcript_type "protein_coding"; transcript_status "KNOWN"; transcript_name "Ankrd12-209"; talon_gene "47996"; talon_transcript "125425"; havana_transcript "OTTMUST00000175461.1"; level "2"; protein_id "ENSMUSP00000156634.1"; source "HAVANA"; tag "cds_end_NF";
chr17	HAVANA	exon	66076391	66076464	.	-	.	gene_id "ENSMUSG00000034647.15"; transcript_id "ENSMUST00000233045.1"; gene_type "protein_coding"; gene_status "KNOWN"; gene_name "Ankrd12"; transcript_type "protein_coding"; transcript_status "KNOWN"; transcript_name "Ankrd12-209"; exon_number "1"; exon_id "ENSMUSE00001448148.1"; talon_gene "47996"; talon_transcript "125425"; talon_exon "648232"; exon_status "KNOWN"; level "2"; protein_id "ENSMUSP00000156634.1"; source "HAVANA"; tag "cds_end_NF";
chr17	HAVANA	exon	66052954	66053091	.	-	.	gene_id "ENSMUSG00000034647.15"; transcript_id "ENSMUST00000233045.1"; gene_type "protein_coding"; gene_status "KNOWN"; gene_name "Ankrd12"; transcript_type "protein_coding"; transcript_status "KNOWN"; transcript_name "Ankrd12-209"; exon_number "2"; exon_id "ENSMUSE00001262629.1"; talon_gene "47996"; talon_transcript "125425"; talon_exon "648185"; ccdsid "CCDS28943.1"; exon_status "KNOWN"; level "2"; protein_id "ENSMUSP00000039035.5"; source "HAVANA"; tag "CCDS";
chr17	HAVANA	exon	66049786	66049933	.	-	.	gene_id "ENSMUSG00000034647.15"; transcript_id "ENSMUST00000233045.1"; gene_type "protein_coding"; gene_status "KNOWN"; gene_name "Ankrd12"; transcript_type "protein_coding"; transcript_status "KNOWN"; transcript_name "Ankrd12-209"; exon_number "3"; exon_id "ENSMUSE00001273886.1"; talon_gene "47996"; talon_transcript "125425"; talon_exon "648187"; ccdsid "CCDS28943.1"; exon_status "KNOWN"; level "2"; protein_id "ENSMUSP00000039035.5"; source "HAVANA"; tag "CCDS";
chr17	HAVANA	exon	66042533	66042601	.	-	.	gene_id "ENSMUSG00000034647.15"; transcript_id "ENSMUST00000233045.1"; gene_type "protein_coding"; gene_status "KNOWN"; gene_name "Ankrd12"; transcript_type "protein_coding"; transcript_status "KNOWN"; transcript_name "Ankrd12-209"; exon_number "4"; exon_id "ENSMUSE00001238702.1"; talon_gene "47996"; talon_transcript "125425"; talon_exon "648189"; ccdsid "CCDS28943.1"; exon_status "KNOWN"; level "2"; protein_id "ENSMUSP00000039035.5"; source "HAVANA"; tag "CCDS";
chr17	HAVANA	exon	66037614	66037639	.	-	.	gene_id "ENSMUSG00000034647.15"; transcript_id "ENSMUST00000233045.1"; gene_type "protein_coding"; gene_status "KNOWN"; gene_name "Ankrd12"; transcript_type "protein_coding"; transcript_status "KNOWN"; transcript_name "Ankrd12-209"; exon_number "5"; exon_id "ENSMUSE00001447899.1"; talon_gene "47996"; talon_transcript "125425"; talon_exon "648234"; exon_status "KNOWN"; level "2"; protein_id "ENSMUSP00000156634.1"; source "HAVANA"; tag "cds_end_NF";
chr17	HAVANA	gene	66078638	66101559	.	-	.	gene_id "ENSMUSG00000024099.15"; gene_name "Ndufv2"; gene_status "KNOWN"; gene_type "protein_coding"; talon_gene "47998"; havana_gene "OTTMUSG00000016284.5"; level "2";
chr17	HAVANA	transcript	66078638	66101559	.	-	.	gene_id "ENSMUSG00000024099.15"; transcript_id "ENSMUST00000143987.8"; gene_name "Ndufv2"; gene_status "KNOWN"; gene_type "protein_coding"; transcript_type "protein_coding"; transcript_status "KNOWN"; transcript_name "Ndufv2-203"; talon_gene "47998"; talon_transcript "125428"; ccdsid "CCDS37679.1"; havana_transcript "OTTMUST00000039096.2"; level "2"; protein_id "ENSMUSP00000121557.1"; source "HAVANA"; tag "CCDS"; transcript_support_level "1";
chr17	HAVANA	exon	66101415	66101559	.	-	.	gene_id "ENSMUSG00000024099.15"; transcript_id "ENSMUST00000143987.8"; gene_type "protein_coding"; gene_status "KNOWN"; gene_name "Ndufv2"; transcript_type "protein_coding"; transcript_status "KNOWN"; transcript_name "Ndufv2-203"; exon_number "1"; exon_id "ENSMUSE00000769194.1"; talon_gene "47998"; talon_transcript "125428"; talon_exon "648243"; ccdsid "CCDS37679.1"; exon_status "KNOWN"; level "2"; protein_id "ENSMUSP00000121557.1"; source "HAVANA"; tag "CCDS";
chr17	HAVANA	exon	66091864	66091929	.	-	.	gene_id "ENSMUSG00000024099.15"; transcript_id "ENSMUST00000143987.8"; gene_type "protein_coding"; gene_status "KNOWN"; gene_name "Ndufv2"; transcript_type "protein_coding"; transcript_status "KNOWN"; transcript_name "Ndufv2-203"; exon_number "2"; exon_id "ENSMUSE00001259592.1"; talon_gene "47998"; talon_transcript "125428"; talon_exon "648245"; ccdsid "CCDS37679.1"; exon_status "KNOWN"; level "2"; protein_id "ENSMUSP00000121557.1"; source "HAVANA"; tag "CCDS";
chr17	HAVANA	exon	66089431	66089493	.	-	.	gene_id "ENSMUSG00000024099.15"; transcript_id "ENSMUST00000143987.8"; gene_type "protein_coding"; gene_status "KNOWN"; gene_name "Ndufv2"; transcript_type "protein_coding"; transcript_status "KNOWN"; transcript_name "Ndufv2-203"; exon_number "3"; exon_id "ENSMUSE00001212000.1"; talon_gene "47998"; talon_transcript "125428"; talon_exon "648247"; ccdsid "CCDS37679.1"; exon_status "KNOWN"; level "2"; protein_id "ENSMUSP00000121557.1"; source "HAVANA"; tag "CCDS";
chr17	HAVANA	exon	66089232	66089348	.	-	.	gene_id "ENSMUSG00000024099.15"; transcript_id "ENSMUST00000143987.8"; gene_type "protein_coding"; gene_status "KNOWN"; gene_name "Ndufv2"; transcript_type "protein_coding"; transcript_status "KNOWN"; transcript_name "Ndufv2-203"; exon_number "4"; exon_id "ENSMUSE00001205135.1"; talon_gene "47998"; talon_transcript "125428"; talon_exon "648249"; ccdsid "CCDS37679.1"; exon_status "KNOWN"; level "2"; protein_id "ENSMUSP00000121557.1"; source "HAVANA"; tag "CCDS";
chr17	HAVANA	exon	66087403	66087571	.	-	.	gene_id "ENSMUSG00000024099.15"; transcript_id "ENSMUST00000143987.8"; gene_type "protein_coding"; gene_status "KNOWN"; gene_name "Ndufv2"; transcript_type "protein_coding"; transcript_status "KNOWN"; transcript_name "Ndufv2-203"; exon_number "5"; exon_id "ENSMUSE00001374263.1"; talon_gene "47998"; talon_transcript "125428"; talon_exon "648251"; ccdsid "CCDS37679.1"; exon_status "KNOWN"; level "2"; protein_id "ENSMUSP00000121557.1"; source "HAVANA"; tag "CCDS";
chr17	HAVANA	exon	66083398	66083507	.	-	.	gene_id "ENSMUSG00000024099.15"; transcript_id "ENSMUST00000143987.8"; gene_type "protein_coding"; gene_status "KNOWN"; gene_name "Ndufv2"; transcript_type "protein_coding"; transcript_status "KNOWN"; transcript_name "Ndufv2-203"; exon_number "6"; exon_id "ENSMUSE00001128847.1"; talon_gene "47998"; talon_transcript "125428"; talon_exon "648253"; ccdsid "CCDS37679.1"; exon_status "KNOWN"; level "2"; protein_id "ENSMUSP00000121557.1"; source "HAVANA"; tag "CCDS";
chr17	HAVANA	exon	66080811	66080887	.	-	.	gene_id "ENSMUSG00000024099.15"; transcript_id "ENSMUST00000143987.8"; gene_type "protein_coding"; gene_status "KNOWN"; gene_name "Ndufv2"; transcript_type "protein_coding"; transcript_status "KNOWN"; transcript_name "Ndufv2-203"; exon_number "7"; exon_id "ENSMUSE00001115251.1"; talon_gene "47998"; talon_transcript "125428"; talon_exon "648255"; ccdsid "CCDS37679.1"; exon_status "KNOWN"; level "2"; protein_id "ENSMUSP00000121557.1"; source "HAVANA"; tag "CCDS";
chr17	HAVANA	exon	66078638	66079587	.	-	.	gene_id "ENSMUSG00000024099.15"; transcript_id "ENSMUST00000143987.8"; gene_type "protein_coding"; gene_status "KNOWN"; gene_name "Ndufv2"; transcript_type "protein_coding"; transcript_status "KNOWN"; transcript_name "Ndufv2-203"; exon_number "8"; exon_id "ENSMUSE00000811090.2"; talon_gene "47998"; talon_transcript "125428"; talon_exon "648257"; ccdsid "CCDS37679.1"; exon_status "KNOWN"; level "2"; protein_id "ENSMUSP00000121557.1"; source "HAVANA"; tag "CCDS";
chr17	ENSEMBL	gene	66086094	66086200	.	+	.	gene_id "ENSMUSG00000094158.1"; gene_name "Gm23264"; gene_status "KNOWN"; gene_type "snRNA"; talon_gene "47999"; level "3";
chr17	ENSEMBL	transcript	66086094	66086200	.	+	.	gene_id "ENSMUSG00000094158.1"; transcript_id "ENSMUST00000083372.1"; gene_name "Gm23264"; gene_status "KNOWN"; gene_type "snRNA"; transcript_type "snRNA"; transcript_status "KNOWN"; transcript_name "Gm23264-201"; talon_gene "47999"; talon_transcript "125432"; level "3"; source "ENSEMBL"; tag "basic"; transcript_support_level "NA";
chr17	ENSEMBL	exon	66086094	66086200	.	+	.	gene_id "ENSMUSG00000094158.1"; transcript_id "ENSMUST00000083372.1"; gene_type "snRNA"; gene_status "KNOWN"; gene_name "Gm23264"; transcript_type "snRNA"; transcript_status "KNOWN"; transcript_name "Gm23264-201"; exon_number "1"; exon_id "ENSMUSE00001054062.1"; talon_gene "47999"; talon_transcript "125432"; talon_exon "648269"; exon_status "KNOWN"; level "3"; source "ENSEMBL"; tag "basic";
chr17	HAVANA	gene	66094933	66095170	.	+	.	gene_id "ENSMUSG00000117321.1"; gene_name "AC119957.1"; gene_status "KNOWN"; gene_type "processed_pseudogene"; talon_gene "48000"; havana_gene "OTTMUSG00000072512.1"; level "1"; tag "pseudo_consens";
chr17	HAVANA	transcript	66094933	66095170	.	+	.	gene_id "ENSMUSG00000117321.1"; transcript_id "ENSMUST00000233843.1"; gene_name "AC119957.1"; gene_status "KNOWN"; gene_type "processed_pseudogene"; transcript_type "processed_pseudogene"; transcript_status "KNOWN"; transcript_name "AC119957.1-201"; talon_gene "48000"; talon_transcript "125433"; havana_transcript "OTTMUST00000175463.1"; level "1"; ont "PGO:0000004"; source "HAVANA"; tag "basic";
chr17	HAVANA	exon	66094933	66095170	.	+	.	gene_id "ENSMUSG00000117321.1"; transcript_id "ENSMUST00000233843.1"; gene_type "processed_pseudogene"; gene_status "KNOWN"; gene_name "AC119957.1"; transcript_type "processed_pseudogene"; transcript_status "KNOWN"; transcript_name "AC119957.1-201"; exon_number "1"; exon_id "ENSMUSE00001449222.1"; talon_gene "48000"; talon_transcript "125433"; talon_exon "648270"; exon_status "KNOWN"; level "1"; ont "PGO:0000004"; source "HAVANA"; tag "basic";
chr17	HAVANA	gene	66111545	66119447	.	+	.	gene_id "ENSMUSG00000024101.15"; gene_name "Washc1"; gene_status "KNOWN"; gene_type "protein_coding"; talon_gene "48001"; havana_gene "OTTMUSG00000072513.1"; level "2";
chr17	HAVANA	transcript	66111545	66120503	.	+	.	gene_id "ENSMUSG00000024101.15"; transcript_id "ENSMUST00000072383.13"; gene_name "Washc1"; gene_status "KNOWN"; gene_type "protein_coding"; transcript_type "protein_coding"; transcript_status "KNOWN"; transcript_name "Washc1-201"; talon_gene "48001"; talon_transcript "125434"; ccdsid "CCDS28944.1"; havana_transcript "OTTMUST00000175464.1"; level "2"; protein_id "ENSMUSP00000072220.6"; source "HAVANA"; tag "CCDS"; transcript_support_level "1";
chr17	HAVANA	exon	66111545	66111649	.	+	.	gene_id "ENSMUSG00000024101.15"; transcript_id "ENSMUST00000072383.13"; gene_type "protein_coding"; gene_status "KNOWN"; gene_name "Washc1"; transcript_type "protein_coding"; transcript_status "KNOWN"; transcript_name "Washc1-201"; exon_number "1"; exon_id "ENSMUSE00000508659.7"; talon_gene "48001"; talon_transcript "125434"; talon_exon "648271"; ccdsid "CCDS28944.1"; exon_status "KNOWN"; level "2"; protein_id "ENSMUSP00000072220.6"; source "HAVANA"; tag "CCDS";
chr17	HAVANA	exon	66113863	66114016	.	+	.	gene_id "ENSMUSG00000024101.15"; transcript_id "ENSMUST00000072383.13"; gene_type "protein_coding"; gene_status "KNOWN"; gene_name "Washc1"; transcript_type "protein_coding"; transcript_status "KNOWN"; transcript_name "Washc1-201"; exon_number "2"; exon_id "ENSMUSE00000606459.1"; talon_gene "48001"; talon_transcript "125434"; talon_exon "648273"; ccdsid "CCDS28944.1"; exon_status "KNOWN"; level "2"; protein_id "ENSMUSP00000072220.6"; source "HAVANA"; tag "CCDS";
chr17	HAVANA	exon	66115671	66115782	.	+	.	gene_id "ENSMUSG00000024101.15"; transcript_id "ENSMUST00000072383.13"; gene_type "protein_coding"; gene_status "KNOWN"; gene_name "Washc1"; transcript_type "protein_coding"; transcript_status "KNOWN"; transcript_name "Washc1-201"; exon_number "3"; exon_id "ENSMUSE00000657051.1"; talon_gene "48001"; talon_transcript "125434"; talon_exon "648275"; ccdsid "CCDS28944.1"; exon_status "KNOWN"; level "2"; protein_id "ENSMUSP00000072220.6"; source "HAVANA"; tag "CCDS";
chr17	HAVANA	exon	66115954	66116100	.	+	.	gene_id "ENSMUSG00000024101.15"; transcript_id "ENSMUST00000072383.13"; gene_type "protein_coding"; gene_status "KNOWN"; gene_name "Washc1"; transcript_type "protein_coding"; transcript_status "KNOWN"; transcript_name "Washc1-201"; exon_number "4"; exon_id "ENSMUSE00000657050.1"; talon_gene "48001"; talon_transcript "125434"; talon_exon "648277"; ccdsid "CCDS28944.1"; exon_status "KNOWN"; level "2"; protein_id "ENSMUSP00000072220.6"; source "HAVANA"; tag "CCDS";
chr17	HAVANA	exon	66116260	66116396	.	+	.	gene_id "ENSMUSG00000024101.15"; transcript_id "ENSMUST00000072383.13"; gene_type "protein_coding"; gene_status "KNOWN"; gene_name "Washc1"; transcript_type "protein_coding"; transcript_status "KNOWN"; transcript_name "Washc1-201"; exon_number "5"; exon_id "ENSMUSE00000657049.1"; talon_gene "48001"; talon_transcript "125434"; talon_exon "648279"; ccdsid "CCDS28944.1"; exon_status "KNOWN"; level "2"; protein_id "ENSMUSP00000072220.6"; source "HAVANA"; tag "CCDS";
chr17	HAVANA	exon	66116629	66116761	.	+	.	gene_id "ENSMUSG00000024101.15"; transcript_id "ENSMUST00000072383.13"; gene_type "protein_coding"; gene_status "KNOWN"; gene_name "Washc1"; transcript_type "protein_coding"; transcript_status "KNOWN"; transcript_name "Washc1-201"; exon_number "6"; exon_id "ENSMUSE00000657048.1"; talon_gene "48001"; talon_transcript "125434"; talon_exon "648281"; ccdsid "CCDS28944.1"; exon_status "KNOWN"; level "2"; protein_id "ENSMUSP00000072220.6"; source "HAVANA"; tag "CCDS";
chr17	HAVANA	exon	66116973	66117174	.	+	.	gene_id "ENSMUSG00000024101.15"; transcript_id "ENSMUST00000072383.13"; gene_type "protein_coding"; gene_status "KNOWN"; gene_name "Washc1"; transcript_type "protein_coding"; transcript_status "KNOWN"; transcript_name "Washc1-201"; exon_number "7"; exon_id "ENSMUSE00000657047.1"; talon_gene "48001"; talon_transcript "125434"; talon_exon "648283"; ccdsid "CCDS28944.1"; exon_status "KNOWN"; level "2"; protein_id "ENSMUSP00000072220.6"; source "HAVANA"; tag "CCDS";
chr17	HAVANA	exon	66117264	66117443	.	+	.	gene_id "ENSMUSG00000024101.15"; transcript_id "ENSMUST00000072383.13"; gene_type "protein_coding"; gene_status "KNOWN"; gene_name "Washc1"; transcript_type "protein_coding"; transcript_status "KNOWN"; transcript_name "Washc1-201"; exon_number "8"; exon_id "ENSMUSE00000494160.2"; talon_gene "48001"; talon_transcript "125434"; talon_exon "648285"; ccdsid "CCDS28944.1"; exon_status "KNOWN"; level "2"; protein_id "ENSMUSP00000072220.6"; source "HAVANA"; tag "CCDS";
chr17	HAVANA	exon	66118063	66118221	.	+	.	gene_id "ENSMUSG00000024101.15"; transcript_id "ENSMUST00000072383.13"; gene_type "protein_coding"; gene_status "KNOWN"; gene_name "Washc1"; transcript_type "protein_coding"; transcript_status "KNOWN"; transcript_name "Washc1-201"; exon_number "9"; exon_id "ENSMUSE00000138360.3"; talon_gene "48001"; talon_transcript "125434"; talon_exon "648287"; ccdsid "CCDS28944.1"; exon_status "KNOWN"; level "2"; protein_id "ENSMUSP00000072220.6"; source "HAVANA"; tag "CCDS";
chr17	HAVANA	exon	66118811	66118879	.	+	.	gene_id "ENSMUSG00000024101.15"; transcript_id "ENSMUST00000072383.13"; gene_type "protein_coding"; gene_status "KNOWN"; gene_name "Washc1"; transcript_type "protein_coding"; transcript_status "KNOWN"; transcript_name "Washc1-201"; exon_number "10"; exon_id "ENSMUSE00000138357.3"; talon_gene "48001"; talon_transcript "125434"; talon_exon "648289"; ccdsid "CCDS28944.1"; exon_status "KNOWN"; level "2"; protein_id "ENSMUSP00000072220.6"; source "HAVANA"; tag "CCDS";
chr17	HAVANA	exon	66118997	66120503	.	+	.	gene_id "ENSMUSG00000024101.15"; transcript_id "ENSMUST00000072383.13"; gene_type "protein_coding"; gene_status "KNOWN"; gene_name "Washc1"; transcript_type "protein_coding"; transcript_status "KNOWN"; transcript_name "Washc1-201"; exon_number "11"; exon_id "ENSMUSE00000384754.7"; talon_gene "48001"; talon_transcript "125434"; talon_exon "648291"; ccdsid "CCDS28944.1"; exon_status "KNOWN"; level "2"; protein_id "ENSMUSP00000072220.6"; source "HAVANA"; tag "CCDS";
chr17	HAVANA	transcript	66111645	66119447	.	+	.	gene_id "ENSMUSG00000024101.15"; transcript_id "ENSMUST00000116556.3"; gene_name "Washc1"; gene_status "KNOWN"; gene_type "protein_coding"; transcript_type "protein_coding"; transcript_status "KNOWN"; transcript_name "Washc1-202"; talon_gene "48001"; talon_transcript "125436"; ccdsid "CCDS28944.1"; havana_transcript "OTTMUST00000175466.1"; level "2"; protein_id "ENSMUSP00000112255.2"; source "HAVANA"; tag "CCDS"; transcript_support_level "1";
chr17	HAVANA	exon	66111645	66111731	.	+	.	gene_id "ENSMUSG00000024101.15"; transcript_id "ENSMUST00000116556.3"; gene_type "protein_coding"; gene_status "KNOWN"; gene_name "Washc1"; transcript_type "protein_coding"; transcript_status "KNOWN"; transcript_name "Washc1-202"; exon_number "1"; exon_id "ENSMUSE00000706967.2"; talon_gene "48001"; talon_transcript "125436"; talon_exon "648294"; ccdsid "CCDS28944.1"; exon_status "KNOWN"; level "2"; protein_id "ENSMUSP00000112255.2"; source "HAVANA"; tag "CCDS";
chr17	HAVANA	exon	66113863	66114016	.	+	.	gene_id "ENSMUSG00000024101.15"; transcript_id "ENSMUST00000116556.3"; gene_type "protein_coding"; gene_status "KNOWN"; gene_name "Washc1"; transcript_type "protein_coding"; transcript_status "KNOWN"; transcript_name "Washc1-202"; exon_number "2"; exon_id "ENSMUSE00000606459.1"; talon_gene "48001"; talon_transcript "125436"; talon_exon "648273"; ccdsid "CCDS28944.1"; exon_status "KNOWN"; level "2"; protein_id "ENSMUSP00000072220.6"; source "HAVANA"; tag "CCDS";
chr17	HAVANA	exon	66115671	66115782	.	+	.	gene_id "ENSMUSG00000024101.15"; transcript_id "ENSMUST00000116556.3"; gene_type "protein_coding"; gene_status "KNOWN"; gene_name "Washc1"; transcript_type "protein_coding"; transcript_status "KNOWN"; transcript_name "Washc1-202"; exon_number "3"; exon_id "ENSMUSE00000657051.1"; talon_gene "48001"; talon_transcript "125436"; talon_exon "648275"; ccdsid "CCDS28944.1"; exon_status "KNOWN"; level "2"; protein_id "ENSMUSP00000072220.6"; source "HAVANA"; tag "CCDS";
chr17	HAVANA	exon	66115954	66116100	.	+	.	gene_id "ENSMUSG00000024101.15"; transcript_id "ENSMUST00000116556.3"; gene_type "protein_coding"; gene_status "KNOWN"; gene_name "Washc1"; transcript_type "protein_coding"; transcript_status "KNOWN"; transcript_name "Washc1-202"; exon_number "4"; exon_id "ENSMUSE00000657050.1"; talon_gene "48001"; talon_transcript "125436"; talon_exon "648277"; ccdsid "CCDS28944.1"; exon_status "KNOWN"; level "2"; protein_id "ENSMUSP00000072220.6"; source "HAVANA"; tag "CCDS";
chr17	HAVANA	exon	66116260	66116396	.	+	.	gene_id "ENSMUSG00000024101.15"; transcript_id "ENSMUST00000116556.3"; gene_type "protein_coding"; gene_status "KNOWN"; gene_name "Washc1"; transcript_type "protein_coding"; transcript_status "KNOWN"; transcript_name "Washc1-202"; exon_number "5"; exon_id "ENSMUSE00000657049.1"; talon_gene "48001"; talon_transcript "125436"; talon_exon "648279"; ccdsid "CCDS28944.1"; exon_status "KNOWN"; level "2"; protein_id "ENSMUSP00000072220.6"; source "HAVANA"; tag "CCDS";
chr17	HAVANA	exon	66116629	66116761	.	+	.	gene_id "ENSMUSG00000024101.15"; transcript_id "ENSMUST00000116556.3"; gene_type "protein_coding"; gene_status "KNOWN"; gene_name "Washc1"; transcript_type "protein_coding"; transcript_status "KNOWN"; transcript_name "Washc1-202"; exon_number "6"; exon_id "ENSMUSE00000657048.1"; talon_gene "48001"; talon_transcript "125436"; talon_exon "648281"; ccdsid "CCDS28944.1"; exon_status "KNOWN"; level "2"; protein_id "ENSMUSP00000072220.6"; source "HAVANA"; tag "CCDS";
chr17	HAVANA	exon	66116973	66117174	.	+	.	gene_id "ENSMUSG00000024101.15"; transcript_id "ENSMUST00000116556.3"; gene_type "protein_coding"; gene_status "KNOWN"; gene_name "Washc1"; transcript_type "protein_coding"; transcript_status "KNOWN"; transcript_name "Washc1-202"; exon_number "7"; exon_id "ENSMUSE00000657047.1"; talon_gene "48001"; talon_transcript "125436"; talon_exon "648283"; ccdsid "CCDS28944.1"; exon_status "KNOWN"; level "2"; protein_id "ENSMUSP00000072220.6"; source "HAVANA"; tag "CCDS";
chr17	HAVANA	exon	66117264	66117443	.	+	.	gene_id "ENSMUSG00000024101.15"; transcript_id "ENSMUST00000116556.3"; gene_type "protein_coding"; gene_status "KNOWN"; gene_name "Washc1"; transcript_type "protein_coding"; transcript_status "KNOWN"; transcript_name "Washc1-202"; exon_number "8"; exon_id "ENSMUSE00000494160.2"; talon_gene "48001"; talon_transcript "125436"; talon_exon "648285"; ccdsid "CCDS28944.1"; exon_status "KNOWN"; level "2"; protein_id "ENSMUSP00000072220.6"; source "HAVANA"; tag "CCDS";
chr17	HAVANA	exon	66118063	66118221	.	+	.	gene_id "ENSMUSG00000024101.15"; transcript_id "ENSMUST00000116556.3"; gene_type "protein_coding"; gene_status "KNOWN"; gene_name "Washc1"; transcript_type "protein_coding"; transcript_status "KNOWN"; transcript_name "Washc1-202"; exon_number "9"; exon_id "ENSMUSE00000138360.3"; talon_gene "48001"; talon_transcript "125436"; talon_exon "648287"; ccdsid "CCDS28944.1"; exon_status "KNOWN"; level "2"; protein_id "ENSMUSP00000072220.6"; source "HAVANA"; tag "CCDS";
chr17	HAVANA	exon	66118811	66118879	.	+	.	gene_id "ENSMUSG00000024101.15"; transcript_id "ENSMUST00000116556.3"; gene_type "protein_coding"; gene_status "KNOWN"; gene_name "Washc1"; transcript_type "protein_coding"; transcript_status "KNOWN"; transcript_name "Washc1-202"; exon_number "10"; exon_id "ENSMUSE00000138357.3"; talon_gene "48001"; talon_transcript "125436"; talon_exon "648289"; ccdsid "CCDS28944.1"; exon_status "KNOWN"; level "2"; protein_id "ENSMUSP00000072220.6"; source "HAVANA"; tag "CCDS";
chr17	HAVANA	exon	66118997	66119447	.	+	.	gene_id "ENSMUSG00000024101.15"; transcript_id "ENSMUST00000116556.3"; gene_type "protein_coding"; gene_status "KNOWN"; gene_name "Washc1"; transcript_type "protein_coding"; transcript_status "KNOWN"; transcript_name "Washc1-202"; exon_number "11"; exon_id "ENSMUSE00001449513.1"; talon_gene "48001"; talon_transcript "125436"; talon_exon "648296"; ccdsid "CCDS28944.1"; exon_status "KNOWN"; level "2"; protein_id "ENSMUSP00000112255.2"; source "HAVANA"; tag "CCDS";
chr17	HAVANA	gene	66123613	66152174	.	+	.	gene_id "ENSMUSG00000035842.10"; gene_name "Ddx11"; gene_status "KNOWN"; gene_type "protein_coding"; talon_gene "48002"; havana_gene "OTTMUSG00000068788.3"; level "2";
chr17	HAVANA	transcript	66123613	66152174	.	+	.	gene_id "ENSMUSG00000035842.10"; transcript_id "ENSMUST00000224497.1"; gene_name "Ddx11"; gene_status "KNOWN"; gene_type "protein_coding"; transcript_type "protein_coding"; transcript_status "KNOWN"; transcript_name "Ddx11-205"; talon_gene "48002"; talon_transcript "125447"; havana_transcript "OTTMUST00000166336.2"; level "2"; protein_id "ENSMUSP00000153436.1"; source "HAVANA"; tag "appris_alternative_2";
chr17	HAVANA	exon	66123613	66123692	.	+	.	gene_id "ENSMUSG00000035842.10"; transcript_id "ENSMUST00000224497.1"; gene_type "protein_coding"; gene_status "KNOWN"; gene_name "Ddx11"; transcript_type "protein_coding"; transcript_status "KNOWN"; transcript_name "Ddx11-205"; exon_number "1"; exon_id "ENSMUSE00001423536.1"; talon_gene "48002"; talon_transcript "125447"; talon_exon "648376"; exon_status "KNOWN"; level "2"; protein_id "ENSMUSP00000153436.1"; source "HAVANA"; tag "appris_alternative_2";
chr17	ENSEMBL	exon	66126173	66126320	.	+	.	gene_id "ENSMUSG00000035842.10"; transcript_id "ENSMUST00000224497.1"; gene_type "protein_coding"; gene_status "KNOWN"; gene_name "Ddx11"; transcript_type "protein_coding"; transcript_status "KNOWN"; transcript_name "Ddx11-205"; exon_number "2"; exon_id "ENSMUSE00001081444.1"; talon_gene "48002"; talon_transcript "125447"; talon_exon "648310"; ccdsid "CCDS28945.1"; exon_status "KNOWN"; level "3"; protein_id "ENSMUSP00000130440.2"; source "ENSEMBL"; tag "CCDS";
chr17	ENSEMBL	exon	66129857	66130102	.	+	.	gene_id "ENSMUSG00000035842.10"; transcript_id "ENSMUST00000224497.1"; gene_type "protein_coding"; gene_status "KNOWN"; gene_name "Ddx11"; transcript_type "protein_coding"; transcript_status "KNOWN"; transcript_name "Ddx11-205"; exon_number "3"; exon_id "ENSMUSE00000280676.3"; talon_gene "48002"; talon_transcript "125447"; talon_exon "648312"; ccdsid "CCDS28945.1"; exon_status "KNOWN"; level "3"; protein_id "ENSMUSP00000130440.2"; source "ENSEMBL"; tag "CCDS";
chr17	HAVANA	exon	66130460	66130546	.	+	.	gene_id "ENSMUSG00000035842.10"; transcript_id "ENSMUST00000224497.1"; gene_type "protein_coding"; gene_status "KNOWN"; gene_name "Ddx11"; transcript_type "protein_coding"; transcript_status "KNOWN"; transcript_name "Ddx11-205"; exon_number "4"; exon_id "ENSMUSE00001424214.1"; talon_gene "48002"; talon_transcript "125447"; talon_exon "648365"; exon_status "KNOWN"; level "2"; protein_id "ENSMUSP00000153635.1"; source "HAVANA"; tag "appris_alternative_2";
chr17	HAVANA	exon	66130680	66130834	.	+	.	gene_id "ENSMUSG00000035842.10"; transcript_id "ENSMUST00000224497.1"; gene_type "protein_coding"; gene_status "KNOWN"; gene_name "Ddx11"; transcript_type "protein_coding"; transcript_status "KNOWN"; transcript_name "Ddx11-205"; exon_number "5"; exon_id "ENSMUSE00001423948.1"; talon_gene "48002"; talon_transcript "125447"; talon_exon "648317"; ccdsid "CCDS28945.1"; exon_status "KNOWN"; level "2"; protein_id "ENSMUSP00000153635.1"; source "HAVANA"; tag "appris_alternative_2";
chr17	HAVANA	exon	66133217	66133262	.	+	.	gene_id "ENSMUSG00000035842.10"; transcript_id "ENSMUST00000224497.1"; gene_type "protein_coding"; gene_status "KNOWN"; gene_name "Ddx11"; transcript_type "protein_coding"; transcript_status "KNOWN"; transcript_name "Ddx11-205"; exon_number "6"; exon_id "ENSMUSE00001421744.1"; talon_gene "48002"; talon_transcript "125447"; talon_exon "648319"; ccdsid "CCDS28945.1"; exon_status "KNOWN"; level "2"; protein_id "ENSMUSP00000153635.1"; source "HAVANA"; tag "appris_alternative_2";
chr17	HAVANA	exon	66134085	66134192	.	+	.	gene_id "ENSMUSG00000035842.10"; transcript_id "ENSMUST00000224497.1"; gene_type "protein_coding"; gene_status "KNOWN"; gene_name "Ddx11"; transcript_type "protein_coding"; transcript_status "KNOWN"; transcript_name "Ddx11-205"; exon_number "7"; exon_id "ENSMUSE00001427760.1"; talon_gene "48002"; talon_transcript "125447"; talon_exon "648321"; ccdsid "CCDS28945.1"; exon_status "KNOWN"; level "2"; protein_id "ENSMUSP00000153635.1"; source "HAVANA"; tag "appris_alternative_2";
chr17	HAVANA	exon	66135822	66135909	.	+	.	gene_id "ENSMUSG00000035842.10"; transcript_id "ENSMUST00000224497.1"; gene_type "protein_coding"; gene_status "KNOWN"; gene_name "Ddx11"; transcript_type "protein_coding"; transcript_status "KNOWN"; transcript_name "Ddx11-205"; exon_number "8"; exon_id "ENSMUSE00001424168.1"; talon_gene "48002"; talon_transcript "125447"; talon_exon "648323"; ccdsid "CCDS28945.1"; exon_status "KNOWN"; level "2"; protein_id "ENSMUSP00000153635.1"; source "HAVANA"; tag "appris_alternative_2";
chr17	HAVANA	exon	66136289	66136494	.	+	.	gene_id "ENSMUSG00000035842.10"; transcript_id "ENSMUST00000224497.1"; gene_type "protein_coding"; gene_status "KNOWN"; gene_name "Ddx11"; transcript_type "protein_coding"; transcript_status "KNOWN"; transcript_name "Ddx11-205"; exon_number "9"; exon_id "ENSMUSE00001426494.1"; talon_gene "48002"; talon_transcript "125447"; talon_exon "648325"; ccdsid "CCDS28945.1"; exon_status "KNOWN"; level "2"; protein_id "ENSMUSP00000153635.1"; source "HAVANA"; tag "appris_alternative_2";
chr17	HAVANA	exon	66138087	66138239	.	+	.	gene_id "ENSMUSG00000035842.10"; transcript_id "ENSMUST00000224497.1"; gene_type "protein_coding"; gene_status "KNOWN"; gene_name "Ddx11"; transcript_type "protein_coding"; transcript_status "KNOWN"; transcript_name "Ddx11-205"; exon_number "10"; exon_id "ENSMUSE00001422704.1"; talon_gene "48002"; talon_transcript "125447"; talon_exon "648327"; ccdsid "CCDS28945.1"; exon_status "KNOWN"; level "2"; protein_id "ENSMUSP00000153436.1"; source "HAVANA"; tag "appris_alternative_2";
chr17	HAVANA	exon	66139028	66139074	.	+	.	gene_id "ENSMUSG00000035842.10"; transcript_id "ENSMUST00000224497.1"; gene_type "protein_coding"; gene_status "KNOWN"; gene_name "Ddx11"; transcript_type "protein_coding"; transcript_status "KNOWN"; transcript_name "Ddx11-205"; exon_number "11"; exon_id "ENSMUSE00001424899.1"; talon_gene "48002"; talon_transcript "125447"; talon_exon "648329"; ccdsid "CCDS28945.1"; exon_status "KNOWN"; level "2"; protein_id "ENSMUSP00000153635.1"; source "HAVANA"; tag "appris_alternative_2";
chr17	HAVANA	exon	66139398	66139477	.	+	.	gene_id "ENSMUSG00000035842.10"; transcript_id "ENSMUST00000224497.1"; gene_type "protein_coding"; gene_status "KNOWN"; gene_name "Ddx11"; transcript_type "protein_coding"; transcript_status "KNOWN"; transcript_name "Ddx11-205"; exon_number "12"; exon_id "ENSMUSE00001426011.1"; talon_gene "48002"; talon_transcript "125447"; talon_exon "648331"; ccdsid "CCDS28945.1"; exon_status "KNOWN"; level "2"; protein_id "ENSMUSP00000153635.1"; source "HAVANA"; tag "appris_alternative_2";
chr17	HAVANA	exon	66140189	66140233	.	+	.	gene_id "ENSMUSG00000035842.10"; transcript_id "ENSMUST00000224497.1"; gene_type "protein_coding"; gene_status "KNOWN"; gene_name "Ddx11"; transcript_type "protein_coding"; transcript_status "KNOWN"; transcript_name "Ddx11-205"; exon_number "13"; exon_id "ENSMUSE00001428123.1"; talon_gene "48002"; talon_transcript "125447"; talon_exon "648333"; ccdsid "CCDS28945.1"; exon_status "KNOWN"; level "2"; protein_id "ENSMUSP00000153635.1"; source "HAVANA"; tag "appris_alternative_2";
chr17	HAVANA	exon	66140351	66140418	.	+	.	gene_id "ENSMUSG00000035842.10"; transcript_id "ENSMUST00000224497.1"; gene_type "protein_coding"; gene_status "KNOWN"; gene_name "Ddx11"; transcript_type "protein_coding"; transcript_status "KNOWN"; transcript_name "Ddx11-205"; exon_number "14"; exon_id "ENSMUSE00001426345.1"; talon_gene "48002"; talon_transcript "125447"; talon_exon "648335"; ccdsid "CCDS28945.1"; exon_status "KNOWN"; level "2"; protein_id "ENSMUSP00000153635.1"; source "HAVANA"; tag "appris_alternative_2";
chr17	HAVANA	exon	66143188	66143226	.	+	.	gene_id "ENSMUSG00000035842.10"; transcript_id "ENSMUST00000224497.1"; gene_type "protein_coding"; gene_status "KNOWN"; gene_name "Ddx11"; transcript_type "protein_coding"; transcript_status "KNOWN"; transcript_name "Ddx11-205"; exon_number "15"; exon_id "ENSMUSE00001426579.1"; talon_gene "48002"; talon_transcript "125447"; talon_exon "648337"; ccdsid "CCDS28945.1"; exon_status "KNOWN"; level "2"; protein_id "ENSMUSP00000153635.1"; source "HAVANA"; tag "appris_alternative_2";
chr17	HAVANA	exon	66143426	66143546	.	+	.	gene_id "ENSMUSG00000035842.10"; transcript_id "ENSMUST00000224497.1"; gene_type "protein_coding"; gene_status "KNOWN"; gene_name "Ddx11"; transcript_type "protein_coding"; transcript_status "KNOWN"; transcript_name "Ddx11-205"; exon_number "16"; exon_id "ENSMUSE00001427454.1"; talon_gene "48002"; talon_transcript "125447"; talon_exon "648339"; ccdsid "CCDS28945.1"; exon_status "KNOWN"; level "2"; protein_id "ENSMUSP00000153635.1"; source "HAVANA"; tag "appris_alternative_2";
chr17	HAVANA	exon	66143650	66143772	.	+	.	gene_id "ENSMUSG00000035842.10"; transcript_id "ENSMUST00000224497.1"; gene_type "protein_coding"; gene_status "KNOWN"; gene_name "Ddx11"; transcript_type "protein_coding"; transcript_status "KNOWN"; transcript_name "Ddx11-205"; exon_number "17"; exon_id "ENSMUSE00001426621.1"; talon_gene "48002"; talon_transcript "125447"; talon_exon "648341"; ccdsid "CCDS28945.1"; exon_status "KNOWN"; level "2"; protein_id "ENSMUSP00000153436.1"; source "HAVANA"; tag "appris_alternative_2";
chr17	HAVANA	exon	66144178	66144290	.	+	.	gene_id "ENSMUSG00000035842.10"; transcript_id "ENSMUST00000224497.1"; gene_type "protein_coding"; gene_status "KNOWN"; gene_name "Ddx11"; transcript_type "protein_coding"; transcript_status "KNOWN"; transcript_name "Ddx11-205"; exon_number "18"; exon_id "ENSMUSE00001426529.1"; talon_gene "48002"; talon_transcript "125447"; talon_exon "648343"; ccdsid "CCDS28945.1"; exon_status "KNOWN"; level "2"; protein_id "ENSMUSP00000153635.1"; source "HAVANA"; tag "appris_alternative_2";
chr17	HAVANA	exon	66147668	66147740	.	+	.	gene_id "ENSMUSG00000035842.10"; transcript_id "ENSMUST00000224497.1"; gene_type "protein_coding"; gene_status "KNOWN"; gene_name "Ddx11"; transcript_type "protein_coding"; transcript_status "KNOWN"; transcript_name "Ddx11-205"; exon_number "19"; exon_id "ENSMUSE00001427989.1"; talon_gene "48002"; talon_transcript "125447"; talon_exon "648345"; ccdsid "CCDS28945.1"; exon_status "KNOWN"; level "2"; protein_id "ENSMUSP00000153635.1"; source "HAVANA"; tag "appris_alternative_2";
chr17	HAVANA	exon	66147992	66148095	.	+	.	gene_id "ENSMUSG00000035842.10"; transcript_id "ENSMUST00000224497.1"; gene_type "protein_coding"; gene_status "KNOWN"; gene_name "Ddx11"; transcript_type "protein_coding"; transcript_status "KNOWN"; transcript_name "Ddx11-205"; exon_number "20"; exon_id "ENSMUSE00001424476.1"; talon_gene "48002"; talon_transcript "125447"; talon_exon "648347"; ccdsid "CCDS28945.1"; exon_status "KNOWN"; level "2"; protein_id "ENSMUSP00000153635.1"; source "HAVANA"; tag "appris_alternative_2";
chr17	HAVANA	exon	66148654	66148803	.	+	.	gene_id "ENSMUSG00000035842.10"; transcript_id "ENSMUST00000224497.1"; gene_type "protein_coding"; gene_status "KNOWN"; gene_name "Ddx11"; transcript_type "protein_coding"; transcript_status "KNOWN"; transcript_name "Ddx11-205"; exon_number "21"; exon_id "ENSMUSE00001422090.1"; talon_gene "48002"; talon_transcript "125447"; talon_exon "648349"; ccdsid "CCDS28945.1"; exon_status "KNOWN"; level "2"; protein_id "ENSMUSP00000153635.1"; source "HAVANA"; tag "appris_alternative_2";
chr17	HAVANA	exon	66149031	66149099	.	+	.	gene_id "ENSMUSG00000035842.10"; transcript_id "ENSMUST00000224497.1"; gene_type "protein_coding"; gene_status "KNOWN"; gene_name "Ddx11"; transcript_type "protein_coding"; transcript_status "KNOWN"; transcript_name "Ddx11-205"; exon_number "22"; exon_id "ENSMUSE00000279501.3"; talon_gene "48002"; talon_transcript "125447"; talon_exon "648351"; ccdsid "CCDS28945.1"; exon_status "KNOWN"; level "2"; protein_id "ENSMUSP00000153436.1"; source "HAVANA"; tag "appris_alternative_2";
chr17	HAVANA	exon	66149213	66149313	.	+	.	gene_id "ENSMUSG00000035842.10"; transcript_id "ENSMUST00000224497.1"; gene_type "protein_coding"; gene_status "KNOWN"; gene_name "Ddx11"; transcript_type "protein_coding"; transcript_status "KNOWN"; transcript_name "Ddx11-205"; exon_number "23"; exon_id "ENSMUSE00000279467.3"; talon_gene "48002"; talon_transcript "125447"; talon_exon "648353"; ccdsid "CCDS28945.1"; exon_status "KNOWN"; level "2"; protein_id "ENSMUSP00000153436.1"; source "HAVANA"; tag "appris_alternative_2";
chr17	HAVANA	exon	66149968	66150052	.	+	.	gene_id "ENSMUSG00000035842.10"; transcript_id "ENSMUST00000224497.1"; gene_type "protein_coding"; gene_status "KNOWN"; gene_name "Ddx11"; transcript_type "protein_coding"; transcript_status "KNOWN"; transcript_name "Ddx11-205"; exon_number "24"; exon_id "ENSMUSE00001426615.1"; talon_gene "48002"; talon_transcript "125447"; talon_exon "648355"; ccdsid "CCDS28945.1"; exon_status "KNOWN"; level "2"; protein_id "ENSMUSP00000153635.1"; source "HAVANA"; tag "appris_alternative_2";
chr17	HAVANA	exon	66150331	66150409	.	+	.	gene_id "ENSMUSG00000035842.10"; transcript_id "ENSMUST00000224497.1"; gene_type "protein_coding"; gene_status "KNOWN"; gene_name "Ddx11"; transcript_type "protein_coding"; transcript_status "KNOWN"; transcript_name "Ddx11-205"; exon_number "25"; exon_id "ENSMUSE00001426384.1"; talon_gene "48002"; talon_transcript "125447"; talon_exon "648357"; ccdsid "CCDS28945.1"; exon_status "KNOWN"; level "2"; protein_id "ENSMUSP00000153635.1"; source "HAVANA"; tag "appris_alternative_2";
chr17	HAVANA	exon	66150574	66150728	.	+	.	gene_id "ENSMUSG00000035842.10"; transcript_id "ENSMUST00000224497.1"; gene_type "protein_coding"; gene_status "KNOWN"; gene_name "Ddx11"; transcript_type "protein_coding"; transcript_status "KNOWN"; transcript_name "Ddx11-205"; exon_number "26"; exon_id "ENSMUSE00001425793.1"; talon_gene "48002"; talon_transcript "125447"; talon_exon "648359"; ccdsid "CCDS28945.1"; exon_status "KNOWN"; level "2"; protein_id "ENSMUSP00000153635.1"; source "HAVANA"; tag "appris_alternative_2";
chr17	HAVANA	exon	66150803	66152174	.	+	.	gene_id "ENSMUSG00000035842.10"; transcript_id "ENSMUST00000224497.1"; gene_type "protein_coding"; gene_status "KNOWN"; gene_name "Ddx11"; transcript_type "protein_coding"; transcript_status "KNOWN"; transcript_name "Ddx11-205"; exon_number "27"; exon_id "ENSMUSE00001427173.1"; talon_gene "48002"; talon_transcript "125447"; talon_exon "648377"; exon_status "KNOWN"; level "2"; protein_id "ENSMUSP00000153436.1"; source "HAVANA"; tag "appris_alternative_2";
chr17	HAVANA	gene	66227249	66228027	.	-	.	gene_id "ENSMUSG00000117246.1"; gene_name "CT025671.2"; gene_status "KNOWN"; gene_type "processed_pseudogene"; talon_gene "48006"; havana_gene "OTTMUSG00000072517.1"; level "1"; tag "pseudo_consens";
chr17	HAVANA	transcript	66227249	66228027	.	-	.	gene_id "ENSMUSG00000117246.1"; transcript_id "ENSMUST00000232894.1"; gene_name "CT025671.2"; gene_status "KNOWN"; gene_type "processed_pseudogene"; transcript_type "processed_pseudogene"; transcript_status "KNOWN"; transcript_name "CT025671.2-201"; talon_gene "48006"; talon_transcript "125454"; havana_transcript "OTTMUST00000175475.1"; level "1"; ont "PGO:0000004"; source "HAVANA"; tag "basic";
chr17	HAVANA	exon	66227249	66228027	.	-	.	gene_id "ENSMUSG00000117246.1"; transcript_id "ENSMUST00000232894.1"; gene_type "processed_pseudogene"; gene_status "KNOWN"; gene_name "CT025671.2"; transcript_type "processed_pseudogene"; transcript_status "KNOWN"; transcript_name "CT025671.2-201"; exon_number "1"; exon_id "ENSMUSE00001449346.1"; talon_gene "48006"; talon_transcript "125454"; talon_exon "648390"; exon_status "KNOWN"; level "1"; ont "PGO:0000004"; source "HAVANA"; tag "basic";
chr17	HAVANA	gene	66334753	66343257	.	-	.	gene_id "ENSMUSG00000052105.17"; gene_name "Mtcl1"; gene_status "KNOWN"; gene_type "protein_coding"; talon_gene "48009"; havana_gene "OTTMUSG00000033967.4"; level "2"; tag "overlapping_locus";
chr17	TALON	transcript	66334753	66343257	.	-	.	gene_id "ENSMUSG00000052105.17"; transcript_id "ENCODEMT000370647"; gene_name "Mtcl1"; gene_status "KNOWN"; gene_type "protein_coding"; transcript_status "NOVEL"; transcript_name "ENCODEMT000370647"; talon_gene "48009"; talon_transcript "370647"; ISM-suffix_to_IDs "125459,125461"; ISM-suffix_transcript "TRUE"; ISM_to_IDs "125459,125461"; ISM_transcript "TRUE";
chr17	TALON	exon	66342826	66343257	.	-	.	gene_id "ENSMUSG00000052105.17"; transcript_id "ENCODEMT000370647"; gene_type "protein_coding"; gene_status "KNOWN"; gene_name "Mtcl1"; transcript_status "NOVEL"; transcript_name "ENCODEMT000370647"; exon_number "1"; exon_id "993367"; talon_gene "48009"; talon_transcript "370647"; talon_exon "993367"; exon_status "NOVEL";
chr17	HAVANA	exon	66340484	66340540	.	-	.	gene_id "ENSMUSG00000052105.17"; transcript_id "ENCODEMT000370647"; gene_type "protein_coding"; gene_status "KNOWN"; gene_name "Mtcl1"; transcript_status "NOVEL"; transcript_name "ENCODEMT000370647"; exon_number "2"; exon_id "ENSMUSE00000443570.6"; talon_gene "48009"; talon_transcript "370647"; talon_exon "648434"; ccdsid "CCDS50168.1"; exon_status "KNOWN"; level "2"; protein_id "ENSMUSP00000094894.3"; source "HAVANA"; tag "CCDS";
chr17	TALON	exon	66334753	66338154	.	-	.	gene_id "ENSMUSG00000052105.17"; transcript_id "ENCODEMT000370647"; gene_type "protein_coding"; gene_status "KNOWN"; gene_name "Mtcl1"; transcript_status "NOVEL"; transcript_name "ENCODEMT000370647"; exon_number "3"; exon_id "993368"; talon_gene "48009"; talon_transcript "370647"; talon_exon "993368"; exon_status "NOVEL";
chr17	HAVANA	gene	66449854	66452599	.	+	.	gene_id "ENSMUSG00000117003.1"; gene_name "CT010496.1"; gene_status "KNOWN"; gene_type "bidirectional_promoter_lncRNA"; talon_gene "48011"; havana_gene "OTTMUSG00000072521.1"; level "2";
chr17	HAVANA	transcript	66449854	66452599	.	+	.	gene_id "ENSMUSG00000117003.1"; transcript_id "ENSMUST00000233518.1"; gene_name "CT010496.1"; gene_status "KNOWN"; gene_type "bidirectional_promoter_lncRNA"; transcript_type "bidirectional_promoter_lncRNA"; transcript_status "KNOWN"; transcript_name "CT010496.1-201"; talon_gene "48011"; talon_transcript "125469"; havana_transcript "OTTMUST00000175480.1"; level "2"; source "HAVANA"; tag "basic";
chr17	HAVANA	exon	66449854	66452599	.	+	.	gene_id "ENSMUSG00000117003.1"; transcript_id "ENSMUST00000233518.1"; gene_type "bidirectional_promoter_lncRNA"; gene_status "KNOWN"; gene_name "CT010496.1"; transcript_type "bidirectional_promoter_lncRNA"; transcript_status "KNOWN"; transcript_name "CT010496.1-201"; exon_number "1"; exon_id "ENSMUSE00001450658.1"; talon_gene "48011"; talon_transcript "125469"; talon_exon "648466"; exon_status "KNOWN"; level "2"; source "HAVANA"; tag "basic";
chr17	HAVANA	gene	66494512	66519670	.	-	.	gene_id "ENSMUSG00000023460.13"; gene_name "Rab12"; gene_status "KNOWN"; gene_type "protein_coding"; talon_gene "48012"; havana_gene "OTTMUSG00000021023.3"; level "2";
chr17	ENSEMBL	transcript	66494512	66519670	.	-	.	gene_id "ENSMUSG00000023460.13"; transcript_id "ENSMUST00000167962.1"; gene_name "Rab12"; gene_status "KNOWN"; gene_type "protein_coding"; transcript_type "protein_coding"; transcript_status "KNOWN"; transcript_name "Rab12-205"; talon_gene "48012"; talon_transcript "125470"; ccdsid "CCDS50169.1"; level "3"; protein_id "ENSMUSP00000128645.1"; source "ENSEMBL"; tag "CCDS"; transcript_support_level "1";
chr17	ENSEMBL	exon	66519348	66519670	.	-	.	gene_id "ENSMUSG00000023460.13"; transcript_id "ENSMUST00000167962.1"; gene_type "protein_coding"; gene_status "KNOWN"; gene_name "Rab12"; transcript_type "protein_coding"; transcript_status "KNOWN"; transcript_name "Rab12-205"; exon_number "1"; exon_id "ENSMUSE00000913147.1"; talon_gene "48012"; talon_transcript "125470"; talon_exon "648467"; ccdsid "CCDS50169.1"; exon_status "KNOWN"; level "3"; protein_id "ENSMUSP00000128645.1"; source "ENSEMBL"; tag "CCDS";
chr17	HAVANA	exon	66506033	66506093	.	-	.	gene_id "ENSMUSG00000023460.13"; transcript_id "ENSMUST00000167962.1"; gene_type "protein_coding"; gene_status "KNOWN"; gene_name "Rab12"; transcript_type "protein_coding"; transcript_status "KNOWN"; transcript_name "Rab12-205"; exon_number "2"; exon_id "ENSMUSE00001206665.1"; talon_gene "48012"; talon_transcript "125470"; talon_exon "648469"; ccdsid "CCDS50169.1"; exon_status "KNOWN"; level "2"; protein_id "ENSMUSP00000070134.4"; source "HAVANA"; tag "appris_alternative_2";
chr17	HAVANA	exon	66500310	66500448	.	-	.	gene_id "ENSMUSG00000023460.13"; transcript_id "ENSMUST00000167962.1"; gene_type "protein_coding"; gene_status "KNOWN"; gene_name "Rab12"; transcript_type "protein_coding"; transcript_status "KNOWN"; transcript_name "Rab12-205"; exon_number "3"; exon_id "ENSMUSE00000277617.1"; talon_gene "48012"; talon_transcript "125470"; talon_exon "648471"; ccdsid "CCDS50169.1"; exon_status "KNOWN"; level "2"; protein_id "ENSMUSP00000070134.4"; source "HAVANA"; tag "appris_alternative_2";
chr17	HAVANA	exon	66498019	66498108	.	-	.	gene_id "ENSMUSG00000023460.13"; transcript_id "ENSMUST00000167962.1"; gene_type "protein_coding"; gene_status "KNOWN"; gene_name "Rab12"; transcript_type "protein_coding"; transcript_status "KNOWN"; transcript_name "Rab12-205"; exon_number "4"; exon_id "ENSMUSE00000134728.1"; talon_gene "48012"; talon_transcript "125470"; talon_exon "648473"; ccdsid "CCDS50169.1"; exon_status "KNOWN"; level "2"; protein_id "ENSMUSP00000070134.4"; source "HAVANA"; tag "appris_alternative_2";
chr17	HAVANA	exon	66497344	66497448	.	-	.	gene_id "ENSMUSG00000023460.13"; transcript_id "ENSMUST00000167962.1"; gene_type "protein_coding"; gene_status "KNOWN"; gene_name "Rab12"; transcript_type "protein_coding"; transcript_status "KNOWN"; transcript_name "Rab12-205"; exon_number "5"; exon_id "ENSMUSE00000277563.1"; talon_gene "48012"; talon_transcript "125470"; talon_exon "648475"; ccdsid "CCDS50169.1"; exon_status "KNOWN"; level "2"; protein_id "ENSMUSP00000070134.4"; source "HAVANA"; tag "appris_alternative_2";
chr17	HAVANA	exon	66494512	66495803	.	-	.	gene_id "ENSMUSG00000023460.13"; transcript_id "ENSMUST00000167962.1"; gene_type "protein_coding"; gene_status "KNOWN"; gene_name "Rab12"; transcript_type "protein_coding"; transcript_status "KNOWN"; transcript_name "Rab12-205"; exon_number "6"; exon_id "ENSMUSE00000460061.2"; talon_gene "48012"; talon_transcript "125470"; talon_exon "648477"; ccdsid "CCDS50169.1"; exon_status "KNOWN"; level "2"; protein_id "ENSMUSP00000070134.4"; source "HAVANA"; tag "appris_alternative_2";
chr17	HAVANA	gene	66666947	67047985	.	-	.	gene_id "ENSMUSG00000033278.10"; gene_name "Ptprm"; gene_status "KNOWN"; gene_type "protein_coding"; talon_gene "48016"; havana_gene "OTTMUSG00000068780.3"; level "2"; tag "ncRNA_host";
chr17	HAVANA	transcript	66666947	67354073	.	-	.	gene_id "ENSMUSG00000033278.10"; transcript_id "ENSMUST00000037974.9"; gene_name "Ptprm"; gene_status "KNOWN"; gene_type "protein_coding"; transcript_type "protein_coding"; transcript_status "KNOWN"; transcript_name "Ptprm-201"; talon_gene "48016"; talon_transcript "125478"; havana_transcript "OTTMUST00000166320.1"; level "2"; protein_id "ENSMUSP00000045603.9"; source "HAVANA"; tag "appris_alternative_1"; transcript_support_level "1";
chr17	HAVANA	exon	67353957	67354073	.	-	.	gene_id "ENSMUSG00000033278.10"; transcript_id "ENSMUST00000037974.9"; gene_type "protein_coding"; gene_status "KNOWN"; gene_name "Ptprm"; transcript_type "protein_coding"; transcript_status "KNOWN"; transcript_name "Ptprm-201"; exon_number "1"; exon_id "ENSMUSE00001423157.1"; talon_gene "48016"; talon_transcript "125478"; talon_exon "648501"; exon_status "KNOWN"; level "2"; protein_id "ENSMUSP00000045603.9"; source "HAVANA"; tag "appris_alternative_1";
chr17	HAVANA	exon	67191249	67191371	.	-	.	gene_id "ENSMUSG00000033278.10"; transcript_id "ENSMUST00000037974.9"; gene_type "protein_coding"; gene_status "KNOWN"; gene_name "Ptprm"; transcript_type "protein_coding"; transcript_status "KNOWN"; transcript_name "Ptprm-201"; exon_number "2"; exon_id "ENSMUSE00000336491.4"; talon_gene "48016"; talon_transcript "125478"; talon_exon "648503"; ccdsid "CCDS28948.1"; exon_status "KNOWN"; level "2"; protein_id "ENSMUSP00000045603.9"; source "HAVANA"; tag "appris_alternative_1";
chr17	HAVANA	exon	67095424	67095695	.	-	.	gene_id "ENSMUSG00000033278.10"; transcript_id "ENSMUST00000037974.9"; gene_type "protein_coding"; gene_status "KNOWN"; gene_name "Ptprm"; transcript_type "protein_coding"; transcript_status "KNOWN"; transcript_name "Ptprm-201"; exon_number "3"; exon_id "ENSMUSE00000518998.3"; talon_gene "48016"; talon_transcript "125478"; talon_exon "648505"; ccdsid "CCDS28948.1"; exon_status "KNOWN"; level "2"; protein_id "ENSMUSP00000045603.9"; source "HAVANA"; tag "appris_alternative_1";
chr17	HAVANA	exon	67075589	67075667	.	-	.	gene_id "ENSMUSG00000033278.10"; transcript_id "ENSMUST00000037974.9"; gene_type "protein_coding"; gene_status "KNOWN"; gene_name "Ptprm"; transcript_type "protein_coding"; transcript_status "KNOWN"; transcript_name "Ptprm-201"; exon_number "4"; exon_id "ENSMUSE00000606431.1"; talon_gene "48016"; talon_transcript "125478"; talon_exon "648507"; ccdsid "CCDS28948.1"; exon_status "KNOWN"; level "2"; protein_id "ENSMUSP00000045603.9"; source "HAVANA"; tag "appris_alternative_1";
chr17	HAVANA	exon	67063042	67063157	.	-	.	gene_id "ENSMUSG00000033278.10"; transcript_id "ENSMUST00000037974.9"; gene_type "protein_coding"; gene_status "KNOWN"; gene_name "Ptprm"; transcript_type "protein_coding"; transcript_status "KNOWN"; transcript_name "Ptprm-201"; exon_number "5"; exon_id "ENSMUSE00000606430.1"; talon_gene "48016"; talon_transcript "125478"; talon_exon "648509"; ccdsid "CCDS28948.1"; exon_status "KNOWN"; level "2"; protein_id "ENSMUSP00000045603.9"; source "HAVANA"; tag "appris_alternative_1";
chr17	HAVANA	exon	67045984	67046158	.	-	.	gene_id "ENSMUSG00000033278.10"; transcript_id "ENSMUST00000037974.9"; gene_type "protein_coding"; gene_status "KNOWN"; gene_name "Ptprm"; transcript_type "protein_coding"; transcript_status "KNOWN"; transcript_name "Ptprm-201"; exon_number "6"; exon_id "ENSMUSE00000606429.1"; talon_gene "48016"; talon_transcript "125478"; talon_exon "648511"; ccdsid "CCDS28948.1"; exon_status "KNOWN"; level "2"; protein_id "ENSMUSP00000045603.9"; source "HAVANA"; tag "appris_alternative_1";
chr17	HAVANA	exon	67042095	67042388	.	-	.	gene_id "ENSMUSG00000033278.10"; transcript_id "ENSMUST00000037974.9"; gene_type "protein_coding"; gene_status "KNOWN"; gene_name "Ptprm"; transcript_type "protein_coding"; transcript_status "KNOWN"; transcript_name "Ptprm-201"; exon_number "7"; exon_id "ENSMUSE00000606428.1"; talon_gene "48016"; talon_transcript "125478"; talon_exon "648513"; ccdsid "CCDS28948.1"; exon_status "KNOWN"; level "2"; protein_id "ENSMUSP00000045603.9"; source "HAVANA"; tag "appris_alternative_1";
chr17	HAVANA	exon	66956810	66957118	.	-	.	gene_id "ENSMUSG00000033278.10"; transcript_id "ENSMUST00000037974.9"; gene_type "protein_coding"; gene_status "KNOWN"; gene_name "Ptprm"; transcript_type "protein_coding"; transcript_status "KNOWN"; transcript_name "Ptprm-201"; exon_number "8"; exon_id "ENSMUSE00000379704.1"; talon_gene "48016"; talon_transcript "125478"; talon_exon "648515"; ccdsid "CCDS28948.1"; exon_status "KNOWN"; level "2"; protein_id "ENSMUSP00000045603.9"; source "HAVANA"; tag "appris_alternative_1";
chr17	HAVANA	exon	66953068	66953177	.	-	.	gene_id "ENSMUSG00000033278.10"; transcript_id "ENSMUST00000037974.9"; gene_type "protein_coding"; gene_status "KNOWN"; gene_name "Ptprm"; transcript_type "protein_coding"; transcript_status "KNOWN"; transcript_name "Ptprm-201"; exon_number "9"; exon_id "ENSMUSE00000606427.1"; talon_gene "48016"; talon_transcript "125478"; talon_exon "648517"; ccdsid "CCDS28948.1"; exon_status "KNOWN"; level "2"; protein_id "ENSMUSP00000045603.9"; source "HAVANA"; tag "appris_alternative_1";
chr17	HAVANA	exon	66944128	66944329	.	-	.	gene_id "ENSMUSG00000033278.10"; transcript_id "ENSMUST00000037974.9"; gene_type "protein_coding"; gene_status "KNOWN"; gene_name "Ptprm"; transcript_type "protein_coding"; transcript_status "KNOWN"; transcript_name "Ptprm-201"; exon_number "10"; exon_id "ENSMUSE00000606426.1"; talon_gene "48016"; talon_transcript "125478"; talon_exon "648519"; ccdsid "CCDS28948.1"; exon_status "KNOWN"; level "2"; protein_id "ENSMUSP00000045603.9"; source "HAVANA"; tag "appris_alternative_1";
chr17	HAVANA	exon	66940483	66940585	.	-	.	gene_id "ENSMUSG00000033278.10"; transcript_id "ENSMUST00000037974.9"; gene_type "protein_coding"; gene_status "KNOWN"; gene_name "Ptprm"; transcript_type "protein_coding"; transcript_status "KNOWN"; transcript_name "Ptprm-201"; exon_number "11"; exon_id "ENSMUSE00000606425.1"; talon_gene "48016"; talon_transcript "125478"; talon_exon "648521"; ccdsid "CCDS28948.1"; exon_status "KNOWN"; level "2"; protein_id "ENSMUSP00000045603.9"; source "HAVANA"; tag "appris_alternative_1";
chr17	HAVANA	exon	66920023	66920296	.	-	.	gene_id "ENSMUSG00000033278.10"; transcript_id "ENSMUST00000037974.9"; gene_type "protein_coding"; gene_status "KNOWN"; gene_name "Ptprm"; transcript_type "protein_coding"; transcript_status "KNOWN"; transcript_name "Ptprm-201"; exon_number "12"; exon_id "ENSMUSE00000606424.1"; talon_gene "48016"; talon_transcript "125478"; talon_exon "648523"; ccdsid "CCDS28948.1"; exon_status "KNOWN"; level "2"; protein_id "ENSMUSP00000045603.9"; source "HAVANA"; tag "appris_alternative_1";
chr17	HAVANA	exon	66919024	66919060	.	-	.	gene_id "ENSMUSG00000033278.10"; transcript_id "ENSMUST00000037974.9"; gene_type "protein_coding"; gene_status "KNOWN"; gene_name "Ptprm"; transcript_type "protein_coding"; transcript_status "KNOWN"; transcript_name "Ptprm-201"; exon_number "13"; exon_id "ENSMUSE00000606423.1"; talon_gene "48016"; talon_transcript "125478"; talon_exon "648525"; ccdsid "CCDS28948.1"; exon_status "KNOWN"; level "2"; protein_id "ENSMUSP00000045603.9"; source "HAVANA"; tag "appris_alternative_1";
chr17	HAVANA	exon	66912353	66912427	.	-	.	gene_id "ENSMUSG00000033278.10"; transcript_id "ENSMUST00000037974.9"; gene_type "protein_coding"; gene_status "KNOWN"; gene_name "Ptprm"; transcript_type "protein_coding"; transcript_status "KNOWN"; transcript_name "Ptprm-201"; exon_number "14"; exon_id "ENSMUSE00001424284.1"; talon_gene "48016"; talon_transcript "125478"; talon_exon "648527"; exon_status "KNOWN"; level "2"; protein_id "ENSMUSP00000045603.9"; source "HAVANA"; tag "appris_alternative_1";
chr17	HAVANA	exon	66890924	66891056	.	-	.	gene_id "ENSMUSG00000033278.10"; transcript_id "ENSMUST00000037974.9"; gene_type "protein_coding"; gene_status "KNOWN"; gene_name "Ptprm"; transcript_type "protein_coding"; transcript_status "KNOWN"; transcript_name "Ptprm-201"; exon_number "15"; exon_id "ENSMUSE00000606421.1"; talon_gene "48016"; talon_transcript "125478"; talon_exon "648529"; ccdsid "CCDS28948.1"; exon_status "KNOWN"; level "2"; protein_id "ENSMUSP00000045603.9"; source "HAVANA"; tag "appris_alternative_1";
chr17	HAVANA	exon	66817826	66817977	.	-	.	gene_id "ENSMUSG00000033278.10"; transcript_id "ENSMUST00000037974.9"; gene_type "protein_coding"; gene_status "KNOWN"; gene_name "Ptprm"; transcript_type "protein_coding"; transcript_status "KNOWN"; transcript_name "Ptprm-201"; exon_number "16"; exon_id "ENSMUSE00000606420.1"; talon_gene "48016"; talon_transcript "125478"; talon_exon "648531"; ccdsid "CCDS28948.1"; exon_status "KNOWN"; level "2"; protein_id "ENSMUSP00000045603.9"; source "HAVANA"; tag "appris_alternative_1";
chr17	HAVANA	exon	66814467	66814541	.	-	.	gene_id "ENSMUSG00000033278.10"; transcript_id "ENSMUST00000037974.9"; gene_type "protein_coding"; gene_status "KNOWN"; gene_name "Ptprm"; transcript_type "protein_coding"; transcript_status "KNOWN"; transcript_name "Ptprm-201"; exon_number "17"; exon_id "ENSMUSE00000540619.1"; talon_gene "48016"; talon_transcript "125478"; talon_exon "648533"; ccdsid "CCDS28948.1"; exon_status "KNOWN"; level "2"; protein_id "ENSMUSP00000045603.9"; source "HAVANA"; tag "appris_alternative_1";
chr17	HAVANA	exon	66814271	66814297	.	-	.	gene_id "ENSMUSG00000033278.10"; transcript_id "ENSMUST00000037974.9"; gene_type "protein_coding"; gene_status "KNOWN"; gene_name "Ptprm"; transcript_type "protein_coding"; transcript_status "KNOWN"; transcript_name "Ptprm-201"; exon_number "18"; exon_id "ENSMUSE00001428028.1"; talon_gene "48016"; talon_transcript "125478"; talon_exon "648535"; exon_status "KNOWN"; level "2"; protein_id "ENSMUSP00000045603.9"; source "HAVANA"; tag "appris_alternative_1";
chr17	HAVANA	exon	66809466	66809653	.	-	.	gene_id "ENSMUSG00000033278.10"; transcript_id "ENSMUST00000037974.9"; gene_type "protein_coding"; gene_status "KNOWN"; gene_name "Ptprm"; transcript_type "protein_coding"; transcript_status "KNOWN"; transcript_name "Ptprm-201"; exon_number "19"; exon_id "ENSMUSE00000606418.1"; talon_gene "48016"; talon_transcript "125478"; talon_exon "648537"; ccdsid "CCDS28948.1"; exon_status "KNOWN"; level "2"; protein_id "ENSMUSP00000045603.9"; source "HAVANA"; tag "appris_alternative_1";
chr17	HAVANA	exon	66762129	66762216	.	-	.	gene_id "ENSMUSG00000033278.10"; transcript_id "ENSMUST00000037974.9"; gene_type "protein_coding"; gene_status "KNOWN"; gene_name "Ptprm"; transcript_type "protein_coding"; transcript_status "KNOWN"; transcript_name "Ptprm-201"; exon_number "20"; exon_id "ENSMUSE00000606417.1"; talon_gene "48016"; talon_transcript "125478"; talon_exon "648539"; ccdsid "CCDS28948.1"; exon_status "KNOWN"; level "2"; protein_id "ENSMUSP00000045603.9"; source "HAVANA"; tag "appris_alternative_1";
chr17	HAVANA	exon	66747101	66747177	.	-	.	gene_id "ENSMUSG00000033278.10"; transcript_id "ENSMUST00000037974.9"; gene_type "protein_coding"; gene_status "KNOWN"; gene_name "Ptprm"; transcript_type "protein_coding"; transcript_status "KNOWN"; transcript_name "Ptprm-201"; exon_number "21"; exon_id "ENSMUSE00000606416.1"; talon_gene "48016"; talon_transcript "125478"; talon_exon "648541"; ccdsid "CCDS28948.1"; exon_status "KNOWN"; level "2"; protein_id "ENSMUSP00000045603.9"; source "HAVANA"; tag "appris_alternative_1";
chr17	HAVANA	exon	66744720	66744756	.	-	.	gene_id "ENSMUSG00000033278.10"; transcript_id "ENSMUST00000037974.9"; gene_type "protein_coding"; gene_status "KNOWN"; gene_name "Ptprm"; transcript_type "protein_coding"; transcript_status "KNOWN"; transcript_name "Ptprm-201"; exon_number "22"; exon_id "ENSMUSE00000606415.1"; talon_gene "48016"; talon_transcript "125478"; talon_exon "648543"; ccdsid "CCDS28948.1"; exon_status "KNOWN"; level "2"; protein_id "ENSMUSP00000045603.9"; source "HAVANA"; tag "appris_alternative_1";
chr17	HAVANA	exon	66725740	66725837	.	-	.	gene_id "ENSMUSG00000033278.10"; transcript_id "ENSMUST00000037974.9"; gene_type "protein_coding"; gene_status "KNOWN"; gene_name "Ptprm"; transcript_type "protein_coding"; transcript_status "KNOWN"; transcript_name "Ptprm-201"; exon_number "23"; exon_id "ENSMUSE00000606414.1"; talon_gene "48016"; talon_transcript "125478"; talon_exon "648545"; ccdsid "CCDS28948.1"; exon_status "KNOWN"; level "2"; protein_id "ENSMUSP00000045603.9"; source "HAVANA"; tag "appris_alternative_1";
chr17	HAVANA	exon	66698366	66698482	.	-	.	gene_id "ENSMUSG00000033278.10"; transcript_id "ENSMUST00000037974.9"; gene_type "protein_coding"; gene_status "KNOWN"; gene_name "Ptprm"; transcript_type "protein_coding"; transcript_status "KNOWN"; transcript_name "Ptprm-201"; exon_number "24"; exon_id "ENSMUSE00000277218.1"; talon_gene "48016"; talon_transcript "125478"; talon_exon "648547"; ccdsid "CCDS28948.1"; exon_status "KNOWN"; level "2"; protein_id "ENSMUSP00000045603.9"; source "HAVANA"; tag "appris_alternative_1";
chr17	HAVANA	exon	66693772	66693926	.	-	.	gene_id "ENSMUSG00000033278.10"; transcript_id "ENSMUST00000037974.9"; gene_type "protein_coding"; gene_status "KNOWN"; gene_name "Ptprm"; transcript_type "protein_coding"; transcript_status "KNOWN"; transcript_name "Ptprm-201"; exon_number "25"; exon_id "ENSMUSE00000540608.1"; talon_gene "48016"; talon_transcript "125478"; talon_exon "648549"; ccdsid "CCDS28948.1"; exon_status "KNOWN"; level "2"; protein_id "ENSMUSP00000045603.9"; source "HAVANA"; tag "appris_alternative_1";
chr17	HAVANA	exon	66693463	66693598	.	-	.	gene_id "ENSMUSG00000033278.10"; transcript_id "ENSMUST00000037974.9"; gene_type "protein_coding"; gene_status "KNOWN"; gene_name "Ptprm"; transcript_type "protein_coding"; transcript_status "KNOWN"; transcript_name "Ptprm-201"; exon_number "26"; exon_id "ENSMUSE00000540604.2"; talon_gene "48016"; talon_transcript "125478"; talon_exon "648551"; ccdsid "CCDS28948.1"; exon_status "KNOWN"; level "2"; protein_id "ENSMUSP00000045603.9"; source "HAVANA"; tag "appris_alternative_1";
chr17	HAVANA	exon	66690425	66690574	.	-	.	gene_id "ENSMUSG00000033278.10"; transcript_id "ENSMUST00000037974.9"; gene_type "protein_coding"; gene_status "KNOWN"; gene_name "Ptprm"; transcript_type "protein_coding"; transcript_status "KNOWN"; transcript_name "Ptprm-201"; exon_number "27"; exon_id "ENSMUSE00000277165.1"; talon_gene "48016"; talon_transcript "125478"; talon_exon "648553"; ccdsid "CCDS28948.1"; exon_status "KNOWN"; level "2"; protein_id "ENSMUSP00000045603.9"; source "HAVANA"; tag "appris_alternative_1";
chr17	HAVANA	exon	66689344	66689517	.	-	.	gene_id "ENSMUSG00000033278.10"; transcript_id "ENSMUST00000037974.9"; gene_type "protein_coding"; gene_status "KNOWN"; gene_name "Ptprm"; transcript_type "protein_coding"; transcript_status "KNOWN"; transcript_name "Ptprm-201"; exon_number "28"; exon_id "ENSMUSE00000540599.1"; talon_gene "48016"; talon_transcript "125478"; talon_exon "648555"; ccdsid "CCDS28948.1"; exon_status "KNOWN"; level "2"; protein_id "ENSMUSP00000045603.9"; source "HAVANA"; tag "appris_alternative_1";
chr17	HAVANA	exon	66688251	66688382	.	-	.	gene_id "ENSMUSG00000033278.10"; transcript_id "ENSMUST00000037974.9"; gene_type "protein_coding"; gene_status "KNOWN"; gene_name "Ptprm"; transcript_type "protein_coding"; transcript_status "KNOWN"; transcript_name "Ptprm-201"; exon_number "29"; exon_id "ENSMUSE00000540594.1"; talon_gene "48016"; talon_transcript "125478"; talon_exon "648557"; ccdsid "CCDS28948.1"; exon_status "KNOWN"; level "2"; protein_id "ENSMUSP00000045603.9"; source "HAVANA"; tag "appris_alternative_1";
chr17	HAVANA	exon	66685614	66685739	.	-	.	gene_id "ENSMUSG00000033278.10"; transcript_id "ENSMUST00000037974.9"; gene_type "protein_coding"; gene_status "KNOWN"; gene_name "Ptprm"; transcript_type "protein_coding"; transcript_status "KNOWN"; transcript_name "Ptprm-201"; exon_number "30"; exon_id "ENSMUSE00000277099.1"; talon_gene "48016"; talon_transcript "125478"; talon_exon "648559"; ccdsid "CCDS28948.1"; exon_status "KNOWN"; level "2"; protein_id "ENSMUSP00000045603.9"; source "HAVANA"; tag "appris_alternative_1";
chr17	HAVANA	exon	66683371	66683534	.	-	.	gene_id "ENSMUSG00000033278.10"; transcript_id "ENSMUST00000037974.9"; gene_type "protein_coding"; gene_status "KNOWN"; gene_name "Ptprm"; transcript_type "protein_coding"; transcript_status "KNOWN"; transcript_name "Ptprm-201"; exon_number "31"; exon_id "ENSMUSE00000277070.1"; talon_gene "48016"; talon_transcript "125478"; talon_exon "648561"; ccdsid "CCDS28948.1"; exon_status "KNOWN"; level "2"; protein_id "ENSMUSP00000045603.9"; source "HAVANA"; tag "appris_alternative_1";
chr17	HAVANA	exon	66678001	66678136	.	-	.	gene_id "ENSMUSG00000033278.10"; transcript_id "ENSMUST00000037974.9"; gene_type "protein_coding"; gene_status "KNOWN"; gene_name "Ptprm"; transcript_type "protein_coding"; transcript_status "KNOWN"; transcript_name "Ptprm-201"; exon_number "32"; exon_id "ENSMUSE00000277044.1"; talon_gene "48016"; talon_transcript "125478"; talon_exon "648563"; ccdsid "CCDS28948.1"; exon_status "KNOWN"; level "2"; protein_id "ENSMUSP00000045603.9"; source "HAVANA"; tag "appris_alternative_1";
chr17	HAVANA	exon	66666947	66667681	.	-	.	gene_id "ENSMUSG00000033278.10"; transcript_id "ENSMUST00000037974.9"; gene_type "protein_coding"; gene_status "KNOWN"; gene_name "Ptprm"; transcript_type "protein_coding"; transcript_status "KNOWN"; transcript_name "Ptprm-201"; exon_number "33"; exon_id "ENSMUSE00000878068.2"; talon_gene "48016"; talon_transcript "125478"; talon_exon "648565"; exon_status "KNOWN"; level "2"; protein_id "ENSMUSP00000045603.9"; source "HAVANA"; tag "appris_alternative_1";
chr17	HAVANA	transcript	66667543	67354387	.	-	.	gene_id "ENSMUSG00000033278.10"; transcript_id "ENSMUST00000223982.1"; gene_name "Ptprm"; gene_status "KNOWN"; gene_type "protein_coding"; transcript_type "protein_coding"; transcript_status "KNOWN"; transcript_name "Ptprm-202"; talon_gene "48016"; talon_transcript "125479"; ccdsid "CCDS28948.1"; havana_transcript "OTTMUST00000166321.1"; level "2"; protein_id "ENSMUSP00000153662.1"; source "HAVANA"; tag "CCDS";
chr17	HAVANA	exon	67353957	67354387	.	-	.	gene_id "ENSMUSG00000033278.10"; transcript_id "ENSMUST00000223982.1"; gene_type "protein_coding"; gene_status "KNOWN"; gene_name "Ptprm"; transcript_type "protein_coding"; transcript_status "KNOWN"; transcript_name "Ptprm-202"; exon_number "1"; exon_id "ENSMUSE00001422618.1"; talon_gene "48016"; talon_transcript "125479"; talon_exon "648566"; ccdsid "CCDS28948.1"; exon_status "KNOWN"; level "2"; protein_id "ENSMUSP00000153662.1"; source "HAVANA"; tag "CCDS";
chr17	HAVANA	exon	67191249	67191371	.	-	.	gene_id "ENSMUSG00000033278.10"; transcript_id "ENSMUST00000223982.1"; gene_type "protein_coding"; gene_status "KNOWN"; gene_name "Ptprm"; transcript_type "protein_coding"; transcript_status "KNOWN"; transcript_name "Ptprm-202"; exon_number "2"; exon_id "ENSMUSE00000336491.4"; talon_gene "48016"; talon_transcript "125479"; talon_exon "648503"; ccdsid "CCDS28948.1"; exon_status "KNOWN"; level "2"; protein_id "ENSMUSP00000045603.9"; source "HAVANA"; tag "appris_alternative_1";
chr17	HAVANA	exon	67095424	67095695	.	-	.	gene_id "ENSMUSG00000033278.10"; transcript_id "ENSMUST00000223982.1"; gene_type "protein_coding"; gene_status "KNOWN"; gene_name "Ptprm"; transcript_type "protein_coding"; transcript_status "KNOWN"; transcript_name "Ptprm-202"; exon_number "3"; exon_id "ENSMUSE00000518998.3"; talon_gene "48016"; talon_transcript "125479"; talon_exon "648505"; ccdsid "CCDS28948.1"; exon_status "KNOWN"; level "2"; protein_id "ENSMUSP00000045603.9"; source "HAVANA"; tag "appris_alternative_1";
chr17	HAVANA	exon	67075589	67075667	.	-	.	gene_id "ENSMUSG00000033278.10"; transcript_id "ENSMUST00000223982.1"; gene_type "protein_coding"; gene_status "KNOWN"; gene_name "Ptprm"; transcript_type "protein_coding"; transcript_status "KNOWN"; transcript_name "Ptprm-202"; exon_number "4"; exon_id "ENSMUSE00000606431.1"; talon_gene "48016"; talon_transcript "125479"; talon_exon "648507"; ccdsid "CCDS28948.1"; exon_status "KNOWN"; level "2"; protein_id "ENSMUSP00000045603.9"; source "HAVANA"; tag "appris_alternative_1";
chr17	HAVANA	exon	67063042	67063157	.	-	.	gene_id "ENSMUSG00000033278.10"; transcript_id "ENSMUST00000223982.1"; gene_type "protein_coding"; gene_status "KNOWN"; gene_name "Ptprm"; transcript_type "protein_coding"; transcript_status "KNOWN"; transcript_name "Ptprm-202"; exon_number "5"; exon_id "ENSMUSE00000606430.1"; talon_gene "48016"; talon_transcript "125479"; talon_exon "648509"; ccdsid "CCDS28948.1"; exon_status "KNOWN"; level "2"; protein_id "ENSMUSP00000045603.9"; source "HAVANA"; tag "appris_alternative_1";
chr17	HAVANA	exon	67045984	67046158	.	-	.	gene_id "ENSMUSG00000033278.10"; transcript_id "ENSMUST00000223982.1"; gene_type "protein_coding"; gene_status "KNOWN"; gene_name "Ptprm"; transcript_type "protein_coding"; transcript_status "KNOWN"; transcript_name "Ptprm-202"; exon_number "6"; exon_id "ENSMUSE00000606429.1"; talon_gene "48016"; talon_transcript "125479"; talon_exon "648511"; ccdsid "CCDS28948.1"; exon_status "KNOWN"; level "2"; protein_id "ENSMUSP00000045603.9"; source "HAVANA"; tag "appris_alternative_1";
chr17	HAVANA	exon	67042095	67042388	.	-	.	gene_id "ENSMUSG00000033278.10"; transcript_id "ENSMUST00000223982.1"; gene_type "protein_coding"; gene_status "KNOWN"; gene_name "Ptprm"; transcript_type "protein_coding"; transcript_status "KNOWN"; transcript_name "Ptprm-202"; exon_number "7"; exon_id "ENSMUSE00000606428.1"; talon_gene "48016"; talon_transcript "125479"; talon_exon "648513"; ccdsid "CCDS28948.1"; exon_status "KNOWN"; level "2"; protein_id "ENSMUSP00000045603.9"; source "HAVANA"; tag "appris_alternative_1";
chr17	HAVANA	exon	66956810	66957118	.	-	.	gene_id "ENSMUSG00000033278.10"; transcript_id "ENSMUST00000223982.1"; gene_type "protein_coding"; gene_status "KNOWN"; gene_name "Ptprm"; transcript_type "protein_coding"; transcript_status "KNOWN"; transcript_name "Ptprm-202"; exon_number "8"; exon_id "ENSMUSE00000379704.1"; talon_gene "48016"; talon_transcript "125479"; talon_exon "648515"; ccdsid "CCDS28948.1"; exon_status "KNOWN"; level "2"; protein_id "ENSMUSP00000045603.9"; source "HAVANA"; tag "appris_alternative_1";
chr17	HAVANA	exon	66953068	66953177	.	-	.	gene_id "ENSMUSG00000033278.10"; transcript_id "ENSMUST00000223982.1"; gene_type "protein_coding"; gene_status "KNOWN"; gene_name "Ptprm"; transcript_type "protein_coding"; transcript_status "KNOWN"; transcript_name "Ptprm-202"; exon_number "9"; exon_id "ENSMUSE00000606427.1"; talon_gene "48016"; talon_transcript "125479"; talon_exon "648517"; ccdsid "CCDS28948.1"; exon_status "KNOWN"; level "2"; protein_id "ENSMUSP00000045603.9"; source "HAVANA"; tag "appris_alternative_1";
chr17	HAVANA	exon	66944128	66944329	.	-	.	gene_id "ENSMUSG00000033278.10"; transcript_id "ENSMUST00000223982.1"; gene_type "protein_coding"; gene_status "KNOWN"; gene_name "Ptprm"; transcript_type "protein_coding"; transcript_status "KNOWN"; transcript_name "Ptprm-202"; exon_number "10"; exon_id "ENSMUSE00000606426.1"; talon_gene "48016"; talon_transcript "125479"; talon_exon "648519"; ccdsid "CCDS28948.1"; exon_status "KNOWN"; level "2"; protein_id "ENSMUSP00000045603.9"; source "HAVANA"; tag "appris_alternative_1";
chr17	HAVANA	exon	66940483	66940585	.	-	.	gene_id "ENSMUSG00000033278.10"; transcript_id "ENSMUST00000223982.1"; gene_type "protein_coding"; gene_status "KNOWN"; gene_name "Ptprm"; transcript_type "protein_coding"; transcript_status "KNOWN"; transcript_name "Ptprm-202"; exon_number "11"; exon_id "ENSMUSE00000606425.1"; talon_gene "48016"; talon_transcript "125479"; talon_exon "648521"; ccdsid "CCDS28948.1"; exon_status "KNOWN"; level "2"; protein_id "ENSMUSP00000045603.9"; source "HAVANA"; tag "appris_alternative_1";
chr17	HAVANA	exon	66920023	66920296	.	-	.	gene_id "ENSMUSG00000033278.10"; transcript_id "ENSMUST00000223982.1"; gene_type "protein_coding"; gene_status "KNOWN"; gene_name "Ptprm"; transcript_type "protein_coding"; transcript_status "KNOWN"; transcript_name "Ptprm-202"; exon_number "12"; exon_id "ENSMUSE00000606424.1"; talon_gene "48016"; talon_transcript "125479"; talon_exon "648523"; ccdsid "CCDS28948.1"; exon_status "KNOWN"; level "2"; protein_id "ENSMUSP00000045603.9"; source "HAVANA"; tag "appris_alternative_1";
chr17	HAVANA	exon	66919024	66919060	.	-	.	gene_id "ENSMUSG00000033278.10"; transcript_id "ENSMUST00000223982.1"; gene_type "protein_coding"; gene_status "KNOWN"; gene_name "Ptprm"; transcript_type "protein_coding"; transcript_status "KNOWN"; transcript_name "Ptprm-202"; exon_number "13"; exon_id "ENSMUSE00000606423.1"; talon_gene "48016"; talon_transcript "125479"; talon_exon "648525"; ccdsid "CCDS28948.1"; exon_status "KNOWN"; level "2"; protein_id "ENSMUSP00000045603.9"; source "HAVANA"; tag "appris_alternative_1";
chr17	HAVANA	exon	66890924	66891056	.	-	.	gene_id "ENSMUSG00000033278.10"; transcript_id "ENSMUST00000223982.1"; gene_type "protein_coding"; gene_status "KNOWN"; gene_name "Ptprm"; transcript_type "protein_coding"; transcript_status "KNOWN"; transcript_name "Ptprm-202"; exon_number "14"; exon_id "ENSMUSE00000606421.1"; talon_gene "48016"; talon_transcript "125479"; talon_exon "648529"; ccdsid "CCDS28948.1"; exon_status "KNOWN"; level "2"; protein_id "ENSMUSP00000045603.9"; source "HAVANA"; tag "appris_alternative_1";
chr17	HAVANA	exon	66817826	66817977	.	-	.	gene_id "ENSMUSG00000033278.10"; transcript_id "ENSMUST00000223982.1"; gene_type "protein_coding"; gene_status "KNOWN"; gene_name "Ptprm"; transcript_type "protein_coding"; transcript_status "KNOWN"; transcript_name "Ptprm-202"; exon_number "15"; exon_id "ENSMUSE00000606420.1"; talon_gene "48016"; talon_transcript "125479"; talon_exon "648531"; ccdsid "CCDS28948.1"; exon_status "KNOWN"; level "2"; protein_id "ENSMUSP00000045603.9"; source "HAVANA"; tag "appris_alternative_1";
chr17	HAVANA	exon	66814467	66814541	.	-	.	gene_id "ENSMUSG00000033278.10"; transcript_id "ENSMUST00000223982.1"; gene_type "protein_coding"; gene_status "KNOWN"; gene_name "Ptprm"; transcript_type "protein_coding"; transcript_status "KNOWN"; transcript_name "Ptprm-202"; exon_number "16"; exon_id "ENSMUSE00000540619.1"; talon_gene "48016"; talon_transcript "125479"; talon_exon "648533"; ccdsid "CCDS28948.1"; exon_status "KNOWN"; level "2"; protein_id "ENSMUSP00000045603.9"; source "HAVANA"; tag "appris_alternative_1";
chr17	HAVANA	exon	66809466	66809653	.	-	.	gene_id "ENSMUSG00000033278.10"; transcript_id "ENSMUST00000223982.1"; gene_type "protein_coding"; gene_status "KNOWN"; gene_name "Ptprm"; transcript_type "protein_coding"; transcript_status "KNOWN"; transcript_name "Ptprm-202"; exon_number "17"; exon_id "ENSMUSE00000606418.1"; talon_gene "48016"; talon_transcript "125479"; talon_exon "648537"; ccdsid "CCDS28948.1"; exon_status "KNOWN"; level "2"; protein_id "ENSMUSP00000045603.9"; source "HAVANA"; tag "appris_alternative_1";
chr17	HAVANA	exon	66762129	66762216	.	-	.	gene_id "ENSMUSG00000033278.10"; transcript_id "ENSMUST00000223982.1"; gene_type "protein_coding"; gene_status "KNOWN"; gene_name "Ptprm"; transcript_type "protein_coding"; transcript_status "KNOWN"; transcript_name "Ptprm-202"; exon_number "18"; exon_id "ENSMUSE00000606417.1"; talon_gene "48016"; talon_transcript "125479"; talon_exon "648539"; ccdsid "CCDS28948.1"; exon_status "KNOWN"; level "2"; protein_id "ENSMUSP00000045603.9"; source "HAVANA"; tag "appris_alternative_1";
chr17	HAVANA	exon	66747101	66747177	.	-	.	gene_id "ENSMUSG00000033278.10"; transcript_id "ENSMUST00000223982.1"; gene_type "protein_coding"; gene_status "KNOWN"; gene_name "Ptprm"; transcript_type "protein_coding"; transcript_status "KNOWN"; transcript_name "Ptprm-202"; exon_number "19"; exon_id "ENSMUSE00000606416.1"; talon_gene "48016"; talon_transcript "125479"; talon_exon "648541"; ccdsid "CCDS28948.1"; exon_status "KNOWN"; level "2"; protein_id "ENSMUSP00000045603.9"; source "HAVANA"; tag "appris_alternative_1";
chr17	HAVANA	exon	66744720	66744756	.	-	.	gene_id "ENSMUSG00000033278.10"; transcript_id "ENSMUST00000223982.1"; gene_type "protein_coding"; gene_status "KNOWN"; gene_name "Ptprm"; transcript_type "protein_coding"; transcript_status "KNOWN"; transcript_name "Ptprm-202"; exon_number "20"; exon_id "ENSMUSE00000606415.1"; talon_gene "48016"; talon_transcript "125479"; talon_exon "648543"; ccdsid "CCDS28948.1"; exon_status "KNOWN"; level "2"; protein_id "ENSMUSP00000045603.9"; source "HAVANA"; tag "appris_alternative_1";
chr17	HAVANA	exon	66725740	66725837	.	-	.	gene_id "ENSMUSG00000033278.10"; transcript_id "ENSMUST00000223982.1"; gene_type "protein_coding"; gene_status "KNOWN"; gene_name "Ptprm"; transcript_type "protein_coding"; transcript_status "KNOWN"; transcript_name "Ptprm-202"; exon_number "21"; exon_id "ENSMUSE00000606414.1"; talon_gene "48016"; talon_transcript "125479"; talon_exon "648545"; ccdsid "CCDS28948.1"; exon_status "KNOWN"; level "2"; protein_id "ENSMUSP00000045603.9"; source "HAVANA"; tag "appris_alternative_1";
chr17	HAVANA	exon	66698366	66698482	.	-	.	gene_id "ENSMUSG00000033278.10"; transcript_id "ENSMUST00000223982.1"; gene_type "protein_coding"; gene_status "KNOWN"; gene_name "Ptprm"; transcript_type "protein_coding"; transcript_status "KNOWN"; transcript_name "Ptprm-202"; exon_number "22"; exon_id "ENSMUSE00000277218.1"; talon_gene "48016"; talon_transcript "125479"; talon_exon "648547"; ccdsid "CCDS28948.1"; exon_status "KNOWN"; level "2"; protein_id "ENSMUSP00000045603.9"; source "HAVANA"; tag "appris_alternative_1";
chr17	HAVANA	exon	66693772	66693926	.	-	.	gene_id "ENSMUSG00000033278.10"; transcript_id "ENSMUST00000223982.1"; gene_type "protein_coding"; gene_status "KNOWN"; gene_name "Ptprm"; transcript_type "protein_coding"; transcript_status "KNOWN"; transcript_name "Ptprm-202"; exon_number "23"; exon_id "ENSMUSE00000540608.1"; talon_gene "48016"; talon_transcript "125479"; talon_exon "648549"; ccdsid "CCDS28948.1"; exon_status "KNOWN"; level "2"; protein_id "ENSMUSP00000045603.9"; source "HAVANA"; tag "appris_alternative_1";
chr17	HAVANA	exon	66693463	66693598	.	-	.	gene_id "ENSMUSG00000033278.10"; transcript_id "ENSMUST00000223982.1"; gene_type "protein_coding"; gene_status "KNOWN"; gene_name "Ptprm"; transcript_type "protein_coding"; transcript_status "KNOWN"; transcript_name "Ptprm-202"; exon_number "24"; exon_id "ENSMUSE00000540604.2"; talon_gene "48016"; talon_transcript "125479"; talon_exon "648551"; ccdsid "CCDS28948.1"; exon_status "KNOWN"; level "2"; protein_id "ENSMUSP00000045603.9"; source "HAVANA"; tag "appris_alternative_1";
chr17	HAVANA	exon	66690425	66690574	.	-	.	gene_id "ENSMUSG00000033278.10"; transcript_id "ENSMUST00000223982.1"; gene_type "protein_coding"; gene_status "KNOWN"; gene_name "Ptprm"; transcript_type "protein_coding"; transcript_status "KNOWN"; transcript_name "Ptprm-202"; exon_number "25"; exon_id "ENSMUSE00000277165.1"; talon_gene "48016"; talon_transcript "125479"; talon_exon "648553"; ccdsid "CCDS28948.1"; exon_status "KNOWN"; level "2"; protein_id "ENSMUSP00000045603.9"; source "HAVANA"; tag "appris_alternative_1";
chr17	HAVANA	exon	66689344	66689517	.	-	.	gene_id "ENSMUSG00000033278.10"; transcript_id "ENSMUST00000223982.1"; gene_type "protein_coding"; gene_status "KNOWN"; gene_name "Ptprm"; transcript_type "protein_coding"; transcript_status "KNOWN"; transcript_name "Ptprm-202"; exon_number "26"; exon_id "ENSMUSE00000540599.1"; talon_gene "48016"; talon_transcript "125479"; talon_exon "648555"; ccdsid "CCDS28948.1"; exon_status "KNOWN"; level "2"; protein_id "ENSMUSP00000045603.9"; source "HAVANA"; tag "appris_alternative_1";
chr17	HAVANA	exon	66688251	66688382	.	-	.	gene_id "ENSMUSG00000033278.10"; transcript_id "ENSMUST00000223982.1"; gene_type "protein_coding"; gene_status "KNOWN"; gene_name "Ptprm"; transcript_type "protein_coding"; transcript_status "KNOWN"; transcript_name "Ptprm-202"; exon_number "27"; exon_id "ENSMUSE00000540594.1"; talon_gene "48016"; talon_transcript "125479"; talon_exon "648557"; ccdsid "CCDS28948.1"; exon_status "KNOWN"; level "2"; protein_id "ENSMUSP00000045603.9"; source "HAVANA"; tag "appris_alternative_1";
chr17	HAVANA	exon	66685614	66685739	.	-	.	gene_id "ENSMUSG00000033278.10"; transcript_id "ENSMUST00000223982.1"; gene_type "protein_coding"; gene_status "KNOWN"; gene_name "Ptprm"; transcript_type "protein_coding"; transcript_status "KNOWN"; transcript_name "Ptprm-202"; exon_number "28"; exon_id "ENSMUSE00000277099.1"; talon_gene "48016"; talon_transcript "125479"; talon_exon "648559"; ccdsid "CCDS28948.1"; exon_status "KNOWN"; level "2"; protein_id "ENSMUSP00000045603.9"; source "HAVANA"; tag "appris_alternative_1";
chr17	HAVANA	exon	66683371	66683534	.	-	.	gene_id "ENSMUSG00000033278.10"; transcript_id "ENSMUST00000223982.1"; gene_type "protein_coding"; gene_status "KNOWN"; gene_name "Ptprm"; transcript_type "protein_coding"; transcript_status "KNOWN"; transcript_name "Ptprm-202"; exon_number "29"; exon_id "ENSMUSE00000277070.1"; talon_gene "48016"; talon_transcript "125479"; talon_exon "648561"; ccdsid "CCDS28948.1"; exon_status "KNOWN"; level "2"; protein_id "ENSMUSP00000045603.9"; source "HAVANA"; tag "appris_alternative_1";
chr17	HAVANA	exon	66678001	66678136	.	-	.	gene_id "ENSMUSG00000033278.10"; transcript_id "ENSMUST00000223982.1"; gene_type "protein_coding"; gene_status "KNOWN"; gene_name "Ptprm"; transcript_type "protein_coding"; transcript_status "KNOWN"; transcript_name "Ptprm-202"; exon_number "30"; exon_id "ENSMUSE00000277044.1"; talon_gene "48016"; talon_transcript "125479"; talon_exon "648563"; ccdsid "CCDS28948.1"; exon_status "KNOWN"; level "2"; protein_id "ENSMUSP00000045603.9"; source "HAVANA"; tag "appris_alternative_1";
chr17	HAVANA	exon	66667543	66667681	.	-	.	gene_id "ENSMUSG00000033278.10"; transcript_id "ENSMUST00000223982.1"; gene_type "protein_coding"; gene_status "KNOWN"; gene_name "Ptprm"; transcript_type "protein_coding"; transcript_status "KNOWN"; transcript_name "Ptprm-202"; exon_number "31"; exon_id "ENSMUSE00001422267.1"; talon_gene "48016"; talon_transcript "125479"; talon_exon "648569"; ccdsid "CCDS28948.1"; exon_status "KNOWN"; level "2"; protein_id "ENSMUSP00000153662.1"; source "HAVANA"; tag "CCDS";
chr17	HAVANA	transcript	66956991	67047985	.	-	.	gene_id "ENSMUSG00000033278.10"; transcript_id "ENSMUST00000224862.1"; gene_name "Ptprm"; gene_status "KNOWN"; gene_type "protein_coding"; transcript_type "protein_coding"; transcript_status "KNOWN"; transcript_name "Ptprm-204"; talon_gene "48016"; talon_transcript "125484"; havana_transcript "OTTMUST00000166335.1"; level "2"; protein_id "ENSMUSP00000153179.1"; source "HAVANA"; tag "cds_end_NF";
chr17	HAVANA	exon	67047829	67047985	.	-	.	gene_id "ENSMUSG00000033278.10"; transcript_id "ENSMUST00000224862.1"; gene_type "protein_coding"; gene_status "KNOWN"; gene_name "Ptprm"; transcript_type "protein_coding"; transcript_status "KNOWN"; transcript_name "Ptprm-204"; exon_number "1"; exon_id "ENSMUSE00001426471.1"; talon_gene "48016"; talon_transcript "125484"; talon_exon "648588"; exon_status "KNOWN"; level "2"; protein_id "ENSMUSP00000153179.1"; source "HAVANA"; tag "cds_end_NF";
chr17	HAVANA	exon	67045984	67046158	.	-	.	gene_id "ENSMUSG00000033278.10"; transcript_id "ENSMUST00000224862.1"; gene_type "protein_coding"; gene_status "KNOWN"; gene_name "Ptprm"; transcript_type "protein_coding"; transcript_status "KNOWN"; transcript_name "Ptprm-204"; exon_number "2"; exon_id "ENSMUSE00000606429.1"; talon_gene "48016"; talon_transcript "125484"; talon_exon "648511"; ccdsid "CCDS28948.1"; exon_status "KNOWN"; level "2"; protein_id "ENSMUSP00000045603.9"; source "HAVANA"; tag "appris_alternative_1";
chr17	HAVANA	exon	67042095	67042388	.	-	.	gene_id "ENSMUSG00000033278.10"; transcript_id "ENSMUST00000224862.1"; gene_type "protein_coding"; gene_status "KNOWN"; gene_name "Ptprm"; transcript_type "protein_coding"; transcript_status "KNOWN"; transcript_name "Ptprm-204"; exon_number "3"; exon_id "ENSMUSE00000606428.1"; talon_gene "48016"; talon_transcript "125484"; talon_exon "648513"; ccdsid "CCDS28948.1"; exon_status "KNOWN"; level "2"; protein_id "ENSMUSP00000045603.9"; source "HAVANA"; tag "appris_alternative_1";
chr17	HAVANA	exon	66956991	66957118	.	-	.	gene_id "ENSMUSG00000033278.10"; transcript_id "ENSMUST00000224862.1"; gene_type "protein_coding"; gene_status "KNOWN"; gene_name "Ptprm"; transcript_type "protein_coding"; transcript_status "KNOWN"; transcript_name "Ptprm-204"; exon_number "4"; exon_id "ENSMUSE00001426161.1"; talon_gene "48016"; talon_transcript "125484"; talon_exon "648590"; exon_status "KNOWN"; level "2"; protein_id "ENSMUSP00000153179.1"; source "HAVANA"; tag "cds_end_NF";
chr17	HAVANA	gene	66681738	66682194	.	-	.	gene_id "ENSMUSG00000117065.1"; gene_name "AC139750.1"; gene_status "KNOWN"; gene_type "processed_pseudogene"; talon_gene "48017"; havana_gene "OTTMUSG00000072536.1"; level "1"; tag "pseudo_consens";
chr17	HAVANA	transcript	66681738	66682194	.	-	.	gene_id "ENSMUSG00000117065.1"; transcript_id "ENSMUST00000232933.1"; gene_name "AC139750.1"; gene_status "KNOWN"; gene_type "processed_pseudogene"; transcript_type "processed_pseudogene"; transcript_status "KNOWN"; transcript_name "AC139750.1-201"; talon_gene "48017"; talon_transcript "125485"; havana_transcript "OTTMUST00000175514.1"; level "1"; ont "PGO:0000004"; source "HAVANA"; tag "basic";
chr17	HAVANA	exon	66681738	66682194	.	-	.	gene_id "ENSMUSG00000117065.1"; transcript_id "ENSMUST00000232933.1"; gene_type "processed_pseudogene"; gene_status "KNOWN"; gene_name "AC139750.1"; transcript_type "processed_pseudogene"; transcript_status "KNOWN"; transcript_name "AC139750.1-201"; exon_number "1"; exon_id "ENSMUSE00001449990.1"; talon_gene "48017"; talon_transcript "125485"; talon_exon "648591"; exon_status "KNOWN"; level "1"; ont "PGO:0000004"; source "HAVANA"; tag "basic";
chr17	HAVANA	gene	67630964	67632723	.	-	.	gene_id "ENSMUSG00000073375.3"; gene_name "Lrrc30"; gene_status "KNOWN"; gene_type "protein_coding"; talon_gene "48029"; havana_gene "OTTMUSG00000072555.1"; level "2";
chr17	HAVANA	transcript	67630964	67632723	.	-	.	gene_id "ENSMUSG00000073375.3"; transcript_id "ENSMUST00000097290.3"; gene_name "Lrrc30"; gene_status "KNOWN"; gene_type "protein_coding"; transcript_type "protein_coding"; transcript_status "KNOWN"; transcript_name "Lrrc30-201"; talon_gene "48029"; talon_transcript "125497"; ccdsid "CCDS28949.1"; havana_transcript "OTTMUST00000175569.1"; level "2"; protein_id "ENSMUSP00000094893.2"; source "HAVANA"; tag "CCDS"; transcript_support_level "NA";
chr17	HAVANA	exon	67630964	67632723	.	-	.	gene_id "ENSMUSG00000073375.3"; transcript_id "ENSMUST00000097290.3"; gene_type "protein_coding"; gene_status "KNOWN"; gene_name "Lrrc30"; transcript_type "protein_coding"; transcript_status "KNOWN"; transcript_name "Lrrc30-201"; exon_number "1"; exon_id "ENSMUSE00000657033.3"; talon_gene "48029"; talon_transcript "125497"; talon_exon "648615"; ccdsid "CCDS28949.1"; exon_status "KNOWN"; level "2"; protein_id "ENSMUSP00000094893.2"; source "HAVANA"; tag "CCDS";
chr17	HAVANA	gene	67842713	68004120	.	-	.	gene_id "ENSMUSG00000024043.13"; gene_name "Arhgap28"; gene_status "KNOWN"; gene_type "protein_coding"; talon_gene "48031"; havana_gene "OTTMUSG00000035732.9"; level "2"; tag "overlapping_locus";
chr17	HAVANA	transcript	67842713	68004120	.	-	.	gene_id "ENSMUSG00000024043.13"; transcript_id "ENSMUST00000024840.11"; gene_name "Arhgap28"; gene_status "KNOWN"; gene_type "protein_coding"; transcript_type "protein_coding"; transcript_status "KNOWN"; transcript_name "Arhgap28-201"; talon_gene "48031"; talon_transcript "125501"; ccdsid "CCDS28950.1"; havana_transcript "OTTMUST00000091356.3"; level "2"; protein_id "ENSMUSP00000024840.5"; source "HAVANA"; tag "CCDS"; transcript_support_level "1";
chr17	HAVANA	exon	68003895	68004120	.	-	.	gene_id "ENSMUSG00000024043.13"; transcript_id "ENSMUST00000024840.11"; gene_type "protein_coding"; gene_status "KNOWN"; gene_name "Arhgap28"; transcript_type "protein_coding"; transcript_status "KNOWN"; transcript_name "Arhgap28-201"; exon_number "1"; exon_id "ENSMUSE00000882620.1"; talon_gene "48031"; talon_transcript "125501"; talon_exon "648746"; ccdsid "CCDS28950.1"; exon_status "KNOWN"; level "2"; protein_id "ENSMUSP00000024840.5"; source "HAVANA"; tag "CCDS";
chr17	HAVANA	exon	67901282	67901505	.	-	.	gene_id "ENSMUSG00000024043.13"; transcript_id "ENSMUST00000024840.11"; gene_type "protein_coding"; gene_status "KNOWN"; gene_name "Arhgap28"; transcript_type "protein_coding"; transcript_status "KNOWN"; transcript_name "Arhgap28-201"; exon_number "2"; exon_id "ENSMUSE00001254210.1"; talon_gene "48031"; talon_transcript "125501"; talon_exon "648748"; ccdsid "CCDS28950.1"; exon_status "KNOWN"; level "2"; protein_id "ENSMUSP00000024840.5"; source "HAVANA"; tag "CCDS";
chr17	HAVANA	exon	67896049	67896266	.	-	.	gene_id "ENSMUSG00000024043.13"; transcript_id "ENSMUST00000024840.11"; gene_type "protein_coding"; gene_status "KNOWN"; gene_name "Arhgap28"; transcript_type "protein_coding"; transcript_status "KNOWN"; transcript_name "Arhgap28-201"; exon_number "3"; exon_id "ENSMUSE00000374497.1"; talon_gene "48031"; talon_transcript "125501"; talon_exon "648750"; ccdsid "CCDS28950.1"; exon_status "KNOWN"; level "2"; protein_id "ENSMUSP00000024840.5"; source "HAVANA"; tag "CCDS";
chr17	HAVANA	exon	67884719	67884808	.	-	.	gene_id "ENSMUSG00000024043.13"; transcript_id "ENSMUST00000024840.11"; gene_type "protein_coding"; gene_status "KNOWN"; gene_name "Arhgap28"; transcript_type "protein_coding"; transcript_status "KNOWN"; transcript_name "Arhgap28-201"; exon_number "4"; exon_id "ENSMUSE00000137493.1"; talon_gene "48031"; talon_transcript "125501"; talon_exon "648752"; ccdsid "CCDS28950.1"; exon_status "KNOWN"; level "2"; protein_id "ENSMUSP00000024840.5"; source "HAVANA"; tag "CCDS";
chr17	HAVANA	exon	67881436	67881525	.	-	.	gene_id "ENSMUSG00000024043.13"; transcript_id "ENSMUST00000024840.11"; gene_type "protein_coding"; gene_status "KNOWN"; gene_name "Arhgap28"; transcript_type "protein_coding"; transcript_status "KNOWN"; transcript_name "Arhgap28-201"; exon_number "5"; exon_id "ENSMUSE00000137492.1"; talon_gene "48031"; talon_transcript "125501"; talon_exon "648754"; ccdsid "CCDS28950.1"; exon_status "KNOWN"; level "2"; protein_id "ENSMUSP00000024840.5"; source "HAVANA"; tag "CCDS";
chr17	HAVANA	exon	67875574	67875658	.	-	.	gene_id "ENSMUSG00000024043.13"; transcript_id "ENSMUST00000024840.11"; gene_type "protein_coding"; gene_status "KNOWN"; gene_name "Arhgap28"; transcript_type "protein_coding"; transcript_status "KNOWN"; transcript_name "Arhgap28-201"; exon_number "6"; exon_id "ENSMUSE00000137502.1"; talon_gene "48031"; talon_transcript "125501"; talon_exon "648756"; ccdsid "CCDS28950.1"; exon_status "KNOWN"; level "2"; protein_id "ENSMUSP00000024840.5"; source "HAVANA"; tag "CCDS";
chr17	HAVANA	exon	67873023	67873165	.	-	.	gene_id "ENSMUSG00000024043.13"; transcript_id "ENSMUST00000024840.11"; gene_type "protein_coding"; gene_status "KNOWN"; gene_name "Arhgap28"; transcript_type "protein_coding"; transcript_status "KNOWN"; transcript_name "Arhgap28-201"; exon_number "7"; exon_id "ENSMUSE00000137486.1"; talon_gene "48031"; talon_transcript "125501"; talon_exon "648758"; ccdsid "CCDS28950.1"; exon_status "KNOWN"; level "2"; protein_id "ENSMUSP00000024840.5"; source "HAVANA"; tag "CCDS";
chr17	HAVANA	exon	67871883	67872048	.	-	.	gene_id "ENSMUSG00000024043.13"; transcript_id "ENSMUST00000024840.11"; gene_type "protein_coding"; gene_status "KNOWN"; gene_name "Arhgap28"; transcript_type "protein_coding"; transcript_status "KNOWN"; transcript_name "Arhgap28-201"; exon_number "8"; exon_id "ENSMUSE00000137488.1"; talon_gene "48031"; talon_transcript "125501"; talon_exon "648760"; ccdsid "CCDS28950.1"; exon_status "KNOWN"; level "2"; protein_id "ENSMUSP00000024840.5"; source "HAVANA"; tag "CCDS";
chr17	HAVANA	exon	67871689	67871780	.	-	.	gene_id "ENSMUSG00000024043.13"; transcript_id "ENSMUST00000024840.11"; gene_type "protein_coding"; gene_status "KNOWN"; gene_name "Arhgap28"; transcript_type "protein_coding"; transcript_status "KNOWN"; transcript_name "Arhgap28-201"; exon_number "9"; exon_id "ENSMUSE00000274726.1"; talon_gene "48031"; talon_transcript "125501"; talon_exon "648762"; ccdsid "CCDS28950.1"; exon_status "KNOWN"; level "2"; protein_id "ENSMUSP00000024840.5"; source "HAVANA"; tag "CCDS";
chr17	HAVANA	exon	67868951	67869028	.	-	.	gene_id "ENSMUSG00000024043.13"; transcript_id "ENSMUST00000024840.11"; gene_type "protein_coding"; gene_status "KNOWN"; gene_name "Arhgap28"; transcript_type "protein_coding"; transcript_status "KNOWN"; transcript_name "Arhgap28-201"; exon_number "10"; exon_id "ENSMUSE00000275003.1"; talon_gene "48031"; talon_transcript "125501"; talon_exon "648764"; ccdsid "CCDS28950.1"; exon_status "KNOWN"; level "2"; protein_id "ENSMUSP00000024840.5"; source "HAVANA"; tag "CCDS";
chr17	HAVANA	exon	67864463	67864625	.	-	.	gene_id "ENSMUSG00000024043.13"; transcript_id "ENSMUST00000024840.11"; gene_type "protein_coding"; gene_status "KNOWN"; gene_name "Arhgap28"; transcript_type "protein_coding"; transcript_status "KNOWN"; transcript_name "Arhgap28-201"; exon_number "11"; exon_id "ENSMUSE00000274986.1"; talon_gene "48031"; talon_transcript "125501"; talon_exon "648766"; ccdsid "CCDS28950.1"; exon_status "KNOWN"; level "2"; protein_id "ENSMUSP00000024840.5"; source "HAVANA"; tag "CCDS";
chr17	HAVANA	exon	67861273	67861355	.	-	.	gene_id "ENSMUSG00000024043.13"; transcript_id "ENSMUST00000024840.11"; gene_type "protein_coding"; gene_status "KNOWN"; gene_name "Arhgap28"; transcript_type "protein_coding"; transcript_status "KNOWN"; transcript_name "Arhgap28-201"; exon_number "12"; exon_id "ENSMUSE00000137498.1"; talon_gene "48031"; talon_transcript "125501"; talon_exon "648768"; ccdsid "CCDS28950.1"; exon_status "KNOWN"; level "2"; protein_id "ENSMUSP00000024840.5"; source "HAVANA"; tag "CCDS";
chr17	HAVANA	exon	67858154	67858351	.	-	.	gene_id "ENSMUSG00000024043.13"; transcript_id "ENSMUST00000024840.11"; gene_type "protein_coding"; gene_status "KNOWN"; gene_name "Arhgap28"; transcript_type "protein_coding"; transcript_status "KNOWN"; transcript_name "Arhgap28-201"; exon_number "13"; exon_id "ENSMUSE00000137491.1"; talon_gene "48031"; talon_transcript "125501"; talon_exon "648770"; ccdsid "CCDS28950.1"; exon_status "KNOWN"; level "2"; protein_id "ENSMUSP00000024840.5"; source "HAVANA"; tag "CCDS";
chr17	HAVANA	exon	67857416	67857529	.	-	.	gene_id "ENSMUSG00000024043.13"; transcript_id "ENSMUST00000024840.11"; gene_type "protein_coding"; gene_status "KNOWN"; gene_name "Arhgap28"; transcript_type "protein_coding"; transcript_status "KNOWN"; transcript_name "Arhgap28-201"; exon_number "14"; exon_id "ENSMUSE00000137500.1"; talon_gene "48031"; talon_transcript "125501"; talon_exon "648772"; ccdsid "CCDS28950.1"; exon_status "KNOWN"; level "2"; protein_id "ENSMUSP00000024840.5"; source "HAVANA"; tag "CCDS";
chr17	HAVANA	exon	67855434	67855490	.	-	.	gene_id "ENSMUSG00000024043.13"; transcript_id "ENSMUST00000024840.11"; gene_type "protein_coding"; gene_status "KNOWN"; gene_name "Arhgap28"; transcript_type "protein_coding"; transcript_status "KNOWN"; transcript_name "Arhgap28-201"; exon_number "15"; exon_id "ENSMUSE00000137490.1"; talon_gene "48031"; talon_transcript "125501"; talon_exon "648774"; ccdsid "CCDS28950.1"; exon_status "KNOWN"; level "2"; protein_id "ENSMUSP00000024840.5"; source "HAVANA"; tag "CCDS";
chr17	HAVANA	exon	67852911	67853035	.	-	.	gene_id "ENSMUSG00000024043.13"; transcript_id "ENSMUST00000024840.11"; gene_type "protein_coding"; gene_status "KNOWN"; gene_name "Arhgap28"; transcript_type "protein_coding"; transcript_status "KNOWN"; transcript_name "Arhgap28-201"; exon_number "16"; exon_id "ENSMUSE00000137494.1"; talon_gene "48031"; talon_transcript "125501"; talon_exon "648776"; ccdsid "CCDS28950.1"; exon_status "KNOWN"; level "2"; protein_id "ENSMUSP00000024840.5"; source "HAVANA"; tag "CCDS";
chr17	HAVANA	exon	67849053	67849117	.	-	.	gene_id "ENSMUSG00000024043.13"; transcript_id "ENSMUST00000024840.11"; gene_type "protein_coding"; gene_status "KNOWN"; gene_name "Arhgap28"; transcript_type "protein_coding"; transcript_status "KNOWN"; transcript_name "Arhgap28-201"; exon_number "17"; exon_id "ENSMUSE00000351058.1"; talon_gene "48031"; talon_transcript "125501"; talon_exon "648778"; ccdsid "CCDS28950.1"; exon_status "KNOWN"; level "2"; protein_id "ENSMUSP00000024840.5"; source "HAVANA"; tag "CCDS";
chr17	HAVANA	exon	67842713	67845817	.	-	.	gene_id "ENSMUSG00000024043.13"; transcript_id "ENSMUST00000024840.11"; gene_type "protein_coding"; gene_status "KNOWN"; gene_name "Arhgap28"; transcript_type "protein_coding"; transcript_status "KNOWN"; transcript_name "Arhgap28-201"; exon_number "18"; exon_id "ENSMUSE00000362410.2"; talon_gene "48031"; talon_transcript "125501"; talon_exon "648780"; ccdsid "CCDS28950.1"; exon_status "KNOWN"; level "2"; protein_id "ENSMUSP00000024840.5"; source "HAVANA"; tag "CCDS";
chr17	HAVANA	gene	68837136	68843139	.	+	.	gene_id "ENSMUSG00000095407.2"; gene_name "Tmem200c"; gene_status "KNOWN"; gene_type "protein_coding"; talon_gene "48039"; havana_gene "OTTMUSG00000072580.1"; level "2";
chr17	HAVANA	transcript	68837136	68843139	.	+	.	gene_id "ENSMUSG00000095407.2"; transcript_id "ENSMUST00000178545.2"; gene_name "Tmem200c"; gene_status "KNOWN"; gene_type "protein_coding"; transcript_type "protein_coding"; transcript_status "KNOWN"; transcript_name "Tmem200c-201"; talon_gene "48039"; talon_transcript "125519"; ccdsid "CCDS57107.1"; havana_transcript "OTTMUST00000175685.1"; level "2"; protein_id "ENSMUSP00000137246.1"; source "HAVANA"; tag "CCDS"; transcript_support_level "2";
chr17	HAVANA	exon	68837136	68837533	.	+	.	gene_id "ENSMUSG00000095407.2"; transcript_id "ENSMUST00000178545.2"; gene_type "protein_coding"; gene_status "KNOWN"; gene_name "Tmem200c"; transcript_type "protein_coding"; transcript_status "KNOWN"; transcript_name "Tmem200c-201"; exon_number "1"; exon_id "ENSMUSE00001013377.1"; talon_gene "48039"; talon_transcript "125519"; talon_exon "648870"; ccdsid "CCDS57107.1"; exon_status "KNOWN"; level "2"; protein_id "ENSMUSP00000137246.1"; source "HAVANA"; tag "CCDS";
chr17	HAVANA	exon	68840324	68843139	.	+	.	gene_id "ENSMUSG00000095407.2"; transcript_id "ENSMUST00000178545.2"; gene_type "protein_coding"; gene_status "KNOWN"; gene_name "Tmem200c"; transcript_type "protein_coding"; transcript_status "KNOWN"; transcript_name "Tmem200c-201"; exon_number "2"; exon_id "ENSMUSE00001010637.2"; talon_gene "48039"; talon_transcript "125519"; talon_exon "648872"; ccdsid "CCDS57107.1"; exon_status "KNOWN"; level "2"; protein_id "ENSMUSP00000137246.1"; source "HAVANA"; tag "CCDS";
chr17	HAVANA	gene	68829841	68837226	.	-	.	gene_id "ENSMUSG00000117004.1"; gene_name "CT573017.1"; gene_status "KNOWN"; gene_type "antisense"; talon_gene "48040"; havana_gene "OTTMUSG00000072577.1"; level "2";
chr17	HAVANA	transcript	68829841	68837226	.	-	.	gene_id "ENSMUSG00000117004.1"; transcript_id "ENSMUST00000232811.1"; gene_name "CT573017.1"; gene_status "KNOWN"; gene_type "antisense"; transcript_type "antisense"; transcript_status "KNOWN"; transcript_name "CT573017.1-201"; talon_gene "48040"; talon_transcript "125520"; havana_transcript "OTTMUST00000175681.1"; level "2"; source "HAVANA"; tag "basic";
chr17	HAVANA	exon	68837066	68837226	.	-	.	gene_id "ENSMUSG00000117004.1"; transcript_id "ENSMUST00000232811.1"; gene_type "antisense"; gene_status "KNOWN"; gene_name "CT573017.1"; transcript_type "antisense"; transcript_status "KNOWN"; transcript_name "CT573017.1-201"; exon_number "1"; exon_id "ENSMUSE00001449788.1"; talon_gene "48040"; talon_transcript "125520"; talon_exon "648873"; exon_status "KNOWN"; level "2"; source "HAVANA"; tag "basic";
chr17	HAVANA	exon	68829841	68830317	.	-	.	gene_id "ENSMUSG00000117004.1"; transcript_id "ENSMUST00000232811.1"; gene_type "antisense"; gene_status "KNOWN"; gene_name "CT573017.1"; transcript_type "antisense"; transcript_status "KNOWN"; transcript_name "CT573017.1-201"; exon_number "2"; exon_id "ENSMUSE00001449154.1"; talon_gene "48040"; talon_transcript "125520"; talon_exon "648875"; exon_status "KNOWN"; level "2"; source "HAVANA"; tag "basic";
chr17	HAVANA	gene	68844025	68846527	.	+	.	gene_id "ENSMUSG00000117093.1"; gene_name "CT573017.2"; gene_status "KNOWN"; gene_type "TEC"; talon_gene "48041"; havana_gene "OTTMUSG00000072581.1"; level "2";
chr17	HAVANA	transcript	68844025	68846527	.	+	.	gene_id "ENSMUSG00000117093.1"; transcript_id "ENSMUST00000232893.1"; gene_name "CT573017.2"; gene_status "KNOWN"; gene_type "TEC"; transcript_type "TEC"; transcript_status "KNOWN"; transcript_name "CT573017.2-201"; talon_gene "48041"; talon_transcript "125521"; havana_transcript "OTTMUST00000175686.1"; level "2"; source "HAVANA"; tag "basic";
chr17	HAVANA	exon	68844025	68846527	.	+	.	gene_id "ENSMUSG00000117093.1"; transcript_id "ENSMUST00000232893.1"; gene_type "TEC"; gene_status "KNOWN"; gene_name "CT573017.2"; transcript_type "TEC"; transcript_status "KNOWN"; transcript_name "CT573017.2-201"; exon_number "1"; exon_id "ENSMUSE00001448665.1"; talon_gene "48041"; talon_transcript "125521"; talon_exon "648876"; exon_status "KNOWN"; level "2"; source "HAVANA"; tag "basic";
chr17	HAVANA	gene	69075683	69289989	.	+	.	gene_id "ENSMUSG00000024044.18"; gene_name "Epb41l3"; gene_status "KNOWN"; gene_type "protein_coding"; talon_gene "48042"; havana_gene "OTTMUSG00000060066.5"; level "2"; tag "overlapping_locus";
chr17	TALON	transcript	69075683	69289985	.	+	.	gene_id "ENSMUSG00000024044.18"; transcript_id "ENCODEMT000371914"; gene_name "Epb41l3"; gene_status "KNOWN"; gene_type "protein_coding"; transcript_status "NOVEL"; transcript_name "ENCODEMT000371914"; talon_gene "48042"; talon_transcript "371914"; NIC_transcript "TRUE";
chr17	TALON	exon	69075683	69075995	.	+	.	gene_id "ENSMUSG00000024044.18"; transcript_id "ENCODEMT000371914"; gene_type "protein_coding"; gene_status "KNOWN"; gene_name "Epb41l3"; transcript_status "NOVEL"; transcript_name "ENCODEMT000371914"; exon_number "1"; exon_id "994700"; talon_gene "48042"; talon_transcript "371914"; talon_exon "994700"; exon_status "NOVEL";
chr17	HAVANA	exon	69207886	69208076	.	+	.	gene_id "ENSMUSG00000024044.18"; transcript_id "ENCODEMT000371914"; gene_type "protein_coding"; gene_status "KNOWN"; gene_name "Epb41l3"; transcript_status "NOVEL"; transcript_name "ENCODEMT000371914"; exon_number "2"; exon_id "ENSMUSE00001425333.1"; talon_gene "48042"; talon_transcript "371914"; talon_exon "648886"; exon_status "KNOWN"; level "2"; protein_id "ENSMUSP00000153146.1"; source "HAVANA"; tag "cds_end_NF";
chr17	ENSEMBL	exon	69210186	69210383	.	+	.	gene_id "ENSMUSG00000024044.18"; transcript_id "ENCODEMT000371914"; gene_type "protein_coding"; gene_status "KNOWN"; gene_name "Epb41l3"; transcript_status "NOVEL"; transcript_name "ENCODEMT000371914"; exon_number "3"; exon_id "ENSMUSE00000274108.3"; talon_gene "48042"; talon_transcript "371914"; talon_exon "648881"; ccdsid "CCDS28952.1"; exon_status "KNOWN"; level "3"; protein_id "ENSMUSP00000108300.1"; source "ENSEMBL"; tag "appris_alternative_2";
chr17	ENSEMBL	exon	69238345	69238449	.	+	.	gene_id "ENSMUSG00000024044.18"; transcript_id "ENCODEMT000371914"; gene_type "protein_coding"; gene_status "KNOWN"; gene_name "Epb41l3"; transcript_status "NOVEL"; transcript_name "ENCODEMT000371914"; exon_number "4"; exon_id "ENSMUSE00000274092.3"; talon_gene "48042"; talon_transcript "371914"; talon_exon "648883"; ccdsid "CCDS28952.1"; exon_status "KNOWN"; level "3"; protein_id "ENSMUSP00000108300.1"; source "ENSEMBL"; tag "appris_alternative_2";
chr17	ENSEMBL	exon	69239747	69239789	.	+	.	gene_id "ENSMUSG00000024044.18"; transcript_id "ENCODEMT000371914"; gene_type "protein_coding"; gene_status "KNOWN"; gene_name "Epb41l3"; transcript_status "NOVEL"; transcript_name "ENCODEMT000371914"; exon_number "5"; exon_id "ENSMUSE00000137518.3"; talon_gene "48042"; talon_transcript "371914"; talon_exon "648892"; ccdsid "CCDS28952.1"; exon_status "KNOWN"; level "3"; protein_id "ENSMUSP00000108300.1"; source "ENSEMBL"; tag "appris_alternative_2";
chr17	ENSEMBL	exon	69243588	69243663	.	+	.	gene_id "ENSMUSG00000024044.18"; transcript_id "ENCODEMT000371914"; gene_type "protein_coding"; gene_status "KNOWN"; gene_name "Epb41l3"; transcript_status "NOVEL"; transcript_name "ENCODEMT000371914"; exon_number "6"; exon_id "ENSMUSE00000540468.1"; talon_gene "48042"; talon_transcript "371914"; talon_exon "648894"; ccdsid "CCDS28952.1"; exon_status "KNOWN"; level "3"; protein_id "ENSMUSP00000108300.1"; source "ENSEMBL"; tag "appris_alternative_2";
chr17	ENSEMBL	exon	69247536	69247754	.	+	.	gene_id "ENSMUSG00000024044.18"; transcript_id "ENCODEMT000371914"; gene_type "protein_coding"; gene_status "KNOWN"; gene_name "Epb41l3"; transcript_status "NOVEL"; transcript_name "ENCODEMT000371914"; exon_number "7"; exon_id "ENSMUSE00000657028.1"; talon_gene "48042"; talon_transcript "371914"; talon_exon "648896"; ccdsid "CCDS28952.1"; exon_status "KNOWN"; level "3"; protein_id "ENSMUSP00000108300.1"; source "ENSEMBL"; tag "appris_alternative_2";
chr17	ENSEMBL	exon	69248630	69248717	.	+	.	gene_id "ENSMUSG00000024044.18"; transcript_id "ENCODEMT000371914"; gene_type "protein_coding"; gene_status "KNOWN"; gene_name "Epb41l3"; transcript_status "NOVEL"; transcript_name "ENCODEMT000371914"; exon_number "8"; exon_id "ENSMUSE00000657027.1"; talon_gene "48042"; talon_transcript "371914"; talon_exon "648925"; ccdsid "CCDS28952.1"; exon_status "KNOWN"; level "3"; protein_id "ENSMUSP00000079098.5"; source "ENSEMBL"; tag "CCDS";
chr17	ENSEMBL	exon	69253396	69253548	.	+	.	gene_id "ENSMUSG00000024044.18"; transcript_id "ENCODEMT000371914"; gene_type "protein_coding"; gene_status "KNOWN"; gene_name "Epb41l3"; transcript_status "NOVEL"; transcript_name "ENCODEMT000371914"; exon_number "9"; exon_id "ENSMUSE00000137528.3"; talon_gene "48042"; talon_transcript "371914"; talon_exon "648900"; ccdsid "CCDS28952.1"; exon_status "KNOWN"; level "3"; protein_id "ENSMUSP00000108300.1"; source "ENSEMBL"; tag "appris_alternative_2";
chr17	ENSEMBL	exon	69257371	69257468	.	+	.	gene_id "ENSMUSG00000024044.18"; transcript_id "ENCODEMT000371914"; gene_type "protein_coding"; gene_status "KNOWN"; gene_name "Epb41l3"; transcript_status "NOVEL"; transcript_name "ENCODEMT000371914"; exon_number "10"; exon_id "ENSMUSE00000137532.3"; talon_gene "48042"; talon_transcript "371914"; talon_exon "648902"; ccdsid "CCDS28952.1"; exon_status "KNOWN"; level "3"; protein_id "ENSMUSP00000108300.1"; source "ENSEMBL"; tag "appris_alternative_2";
chr17	ENSEMBL	exon	69259013	69259188	.	+	.	gene_id "ENSMUSG00000024044.18"; transcript_id "ENCODEMT000371914"; gene_type "protein_coding"; gene_status "KNOWN"; gene_name "Epb41l3"; transcript_status "NOVEL"; transcript_name "ENCODEMT000371914"; exon_number "11"; exon_id "ENSMUSE00000137538.3"; talon_gene "48042"; talon_transcript "371914"; talon_exon "648904"; ccdsid "CCDS28952.1"; exon_status "KNOWN"; level "3"; protein_id "ENSMUSP00000108300.1"; source "ENSEMBL"; tag "appris_alternative_2";
chr17	ENSEMBL	exon	69262126	69262346	.	+	.	gene_id "ENSMUSG00000024044.18"; transcript_id "ENCODEMT000371914"; gene_type "protein_coding"; gene_status "KNOWN"; gene_name "Epb41l3"; transcript_status "NOVEL"; transcript_name "ENCODEMT000371914"; exon_number "12"; exon_id "ENSMUSE00000137524.3"; talon_gene "48042"; talon_transcript "371914"; talon_exon "648906"; ccdsid "CCDS28952.1"; exon_status "KNOWN"; level "3"; protein_id "ENSMUSP00000108300.1"; source "ENSEMBL"; tag "appris_alternative_2";
chr17	ENSEMBL	exon	69270611	69270664	.	+	.	gene_id "ENSMUSG00000024044.18"; transcript_id "ENCODEMT000371914"; gene_type "protein_coding"; gene_status "KNOWN"; gene_name "Epb41l3"; transcript_status "NOVEL"; transcript_name "ENCODEMT000371914"; exon_number "13"; exon_id "ENSMUSE00000137536.3"; talon_gene "48042"; talon_transcript "371914"; talon_exon "648908"; ccdsid "CCDS28952.1"; exon_status "KNOWN"; level "3"; protein_id "ENSMUSP00000108300.1"; source "ENSEMBL"; tag "appris_alternative_2";
chr17	HAVANA	exon	69273882	69273917	.	+	.	gene_id "ENSMUSG00000024044.18"; transcript_id "ENCODEMT000371914"; gene_type "protein_coding"; gene_status "KNOWN"; gene_name "Epb41l3"; transcript_status "NOVEL"; transcript_name "ENCODEMT000371914"; exon_number "14"; exon_id "ENSMUSE00000137520.3"; talon_gene "48042"; talon_transcript "371914"; talon_exon "648936"; ccdsid "CCDS28952.1"; exon_status "KNOWN"; level "2"; protein_id "ENSMUSP00000079098.5"; source "HAVANA"; tag "CCDS";
chr17	ENSEMBL	exon	69274704	69274895	.	+	.	gene_id "ENSMUSG00000024044.18"; transcript_id "ENCODEMT000371914"; gene_type "protein_coding"; gene_status "KNOWN"; gene_name "Epb41l3"; transcript_status "NOVEL"; transcript_name "ENCODEMT000371914"; exon_number "15"; exon_id "ENSMUSE00000137515.3"; talon_gene "48042"; talon_transcript "371914"; talon_exon "648910"; ccdsid "CCDS28952.1"; exon_status "KNOWN"; level "3"; protein_id "ENSMUSP00000108300.1"; source "ENSEMBL"; tag "appris_alternative_2";
chr17	HAVANA	exon	69283885	69284007	.	+	.	gene_id "ENSMUSG00000024044.18"; transcript_id "ENCODEMT000371914"; gene_type "protein_coding"; gene_status "KNOWN"; gene_name "Epb41l3"; transcript_status "NOVEL"; transcript_name "ENCODEMT000371914"; exon_number "16"; exon_id "ENSMUSE00000137543.4"; talon_gene "48042"; talon_transcript "371914"; talon_exon "648932"; ccdsid "CCDS28952.1"; exon_status "KNOWN"; level "2"; protein_id "ENSMUSP00000079098.5"; source "HAVANA"; tag "CCDS";
chr17	ENSEMBL	exon	69284539	69284916	.	+	.	gene_id "ENSMUSG00000024044.18"; transcript_id "ENCODEMT000371914"; gene_type "protein_coding"; gene_status "KNOWN"; gene_name "Epb41l3"; transcript_status "NOVEL"; transcript_name "ENCODEMT000371914"; exon_number "17"; exon_id "ENSMUSE00000137542.3"; talon_gene "48042"; talon_transcript "371914"; talon_exon "648912"; ccdsid "CCDS28952.1"; exon_status "KNOWN"; level "3"; protein_id "ENSMUSP00000108300.1"; source "ENSEMBL"; tag "appris_alternative_2";
chr17	ENSEMBL	exon	69285902	69286033	.	+	.	gene_id "ENSMUSG00000024044.18"; transcript_id "ENCODEMT000371914"; gene_type "protein_coding"; gene_status "KNOWN"; gene_name "Epb41l3"; transcript_status "NOVEL"; transcript_name "ENCODEMT000371914"; exon_number "18"; exon_id "ENSMUSE00000137530.3"; talon_gene "48042"; talon_transcript "371914"; talon_exon "648914"; ccdsid "CCDS28952.1"; exon_status "KNOWN"; level "3"; protein_id "ENSMUSP00000108300.1"; source "ENSEMBL"; tag "appris_alternative_2";
chr17	ENSEMBL	exon	69286713	69286811	.	+	.	gene_id "ENSMUSG00000024044.18"; transcript_id "ENCODEMT000371914"; gene_type "protein_coding"; gene_status "KNOWN"; gene_name "Epb41l3"; transcript_status "NOVEL"; transcript_name "ENCODEMT000371914"; exon_number "19"; exon_id "ENSMUSE00000137534.3"; talon_gene "48042"; talon_transcript "371914"; talon_exon "648916"; ccdsid "CCDS28952.1"; exon_status "KNOWN"; level "3"; protein_id "ENSMUSP00000108300.1"; source "ENSEMBL"; tag "appris_alternative_2";
chr17	ENSEMBL	exon	69287257	69287337	.	+	.	gene_id "ENSMUSG00000024044.18"; transcript_id "ENCODEMT000371914"; gene_type "protein_coding"; gene_status "KNOWN"; gene_name "Epb41l3"; transcript_status "NOVEL"; transcript_name "ENCODEMT000371914"; exon_number "20"; exon_id "ENSMUSE00000471703.2"; talon_gene "48042"; talon_transcript "371914"; talon_exon "648918"; ccdsid "CCDS28952.1"; exon_status "KNOWN"; level "3"; protein_id "ENSMUSP00000108300.1"; source "ENSEMBL"; tag "appris_alternative_2";
chr17	ENSEMBL	exon	69287612	69287728	.	+	.	gene_id "ENSMUSG00000024044.18"; transcript_id "ENCODEMT000371914"; gene_type "protein_coding"; gene_status "KNOWN"; gene_name "Epb41l3"; transcript_status "NOVEL"; transcript_name "ENCODEMT000371914"; exon_number "21"; exon_id "ENSMUSE00000467590.2"; talon_gene "48042"; talon_transcript "371914"; talon_exon "648920"; ccdsid "CCDS28952.1"; exon_status "KNOWN"; level "3"; protein_id "ENSMUSP00000108300.1"; source "ENSEMBL"; tag "appris_alternative_2";
chr17	HAVANA	exon	69288851	69289985	.	+	.	gene_id "ENSMUSG00000024044.18"; transcript_id "ENCODEMT000371914"; gene_type "protein_coding"; gene_status "KNOWN"; gene_name "Epb41l3"; transcript_status "NOVEL"; transcript_name "ENCODEMT000371914"; exon_number "22"; exon_id "ENSMUSE00001428686.1"; talon_gene "48042"; talon_transcript "371914"; talon_exon "648934"; exon_status "KNOWN"; level "2"; protein_id "ENSMUSP00000153611.1"; source "HAVANA"; tag "cds_start_NF";
chr17	TALON	transcript	69075683	69289985	.	+	.	gene_id "ENSMUSG00000024044.18"; transcript_id "ENCODEMT000371920"; gene_name "Epb41l3"; gene_status "KNOWN"; gene_type "protein_coding"; transcript_status "NOVEL"; transcript_name "ENCODEMT000371920"; talon_gene "48042"; talon_transcript "371920"; NIC_transcript "TRUE";
chr17	TALON	exon	69075683	69075995	.	+	.	gene_id "ENSMUSG00000024044.18"; transcript_id "ENCODEMT000371920"; gene_type "protein_coding"; gene_status "KNOWN"; gene_name "Epb41l3"; transcript_status "NOVEL"; transcript_name "ENCODEMT000371920"; exon_number "1"; exon_id "994700"; talon_gene "48042"; talon_transcript "371920"; talon_exon "994700"; exon_status "NOVEL";
chr17	HAVANA	exon	69207886	69208076	.	+	.	gene_id "ENSMUSG00000024044.18"; transcript_id "ENCODEMT000371920"; gene_type "protein_coding"; gene_status "KNOWN"; gene_name "Epb41l3"; transcript_status "NOVEL"; transcript_name "ENCODEMT000371920"; exon_number "2"; exon_id "ENSMUSE00001425333.1"; talon_gene "48042"; talon_transcript "371920"; talon_exon "648886"; exon_status "KNOWN"; level "2"; protein_id "ENSMUSP00000153146.1"; source "HAVANA"; tag "cds_end_NF";
chr17	ENSEMBL	exon	69210186	69210383	.	+	.	gene_id "ENSMUSG00000024044.18"; transcript_id "ENCODEMT000371920"; gene_type "protein_coding"; gene_status "KNOWN"; gene_name "Epb41l3"; transcript_status "NOVEL"; transcript_name "ENCODEMT000371920"; exon_number "3"; exon_id "ENSMUSE00000274108.3"; talon_gene "48042"; talon_transcript "371920"; talon_exon "648881"; ccdsid "CCDS28952.1"; exon_status "KNOWN"; level "3"; protein_id "ENSMUSP00000108300.1"; source "ENSEMBL"; tag "appris_alternative_2";
chr17	ENSEMBL	exon	69238345	69238449	.	+	.	gene_id "ENSMUSG00000024044.18"; transcript_id "ENCODEMT000371920"; gene_type "protein_coding"; gene_status "KNOWN"; gene_name "Epb41l3"; transcript_status "NOVEL"; transcript_name "ENCODEMT000371920"; exon_number "4"; exon_id "ENSMUSE00000274092.3"; talon_gene "48042"; talon_transcript "371920"; talon_exon "648883"; ccdsid "CCDS28952.1"; exon_status "KNOWN"; level "3"; protein_id "ENSMUSP00000108300.1"; source "ENSEMBL"; tag "appris_alternative_2";
chr17	ENSEMBL	exon	69239747	69239789	.	+	.	gene_id "ENSMUSG00000024044.18"; transcript_id "ENCODEMT000371920"; gene_type "protein_coding"; gene_status "KNOWN"; gene_name "Epb41l3"; transcript_status "NOVEL"; transcript_name "ENCODEMT000371920"; exon_number "5"; exon_id "ENSMUSE00000137518.3"; talon_gene "48042"; talon_transcript "371920"; talon_exon "648892"; ccdsid "CCDS28952.1"; exon_status "KNOWN"; level "3"; protein_id "ENSMUSP00000108300.1"; source "ENSEMBL"; tag "appris_alternative_2";
chr17	ENSEMBL	exon	69243588	69243663	.	+	.	gene_id "ENSMUSG00000024044.18"; transcript_id "ENCODEMT000371920"; gene_type "protein_coding"; gene_status "KNOWN"; gene_name "Epb41l3"; transcript_status "NOVEL"; transcript_name "ENCODEMT000371920"; exon_number "6"; exon_id "ENSMUSE00000540468.1"; talon_gene "48042"; talon_transcript "371920"; talon_exon "648894"; ccdsid "CCDS28952.1"; exon_status "KNOWN"; level "3"; protein_id "ENSMUSP00000108300.1"; source "ENSEMBL"; tag "appris_alternative_2";
chr17	ENSEMBL	exon	69247536	69247754	.	+	.	gene_id "ENSMUSG00000024044.18"; transcript_id "ENCODEMT000371920"; gene_type "protein_coding"; gene_status "KNOWN"; gene_name "Epb41l3"; transcript_status "NOVEL"; transcript_name "ENCODEMT000371920"; exon_number "7"; exon_id "ENSMUSE00000657028.1"; talon_gene "48042"; talon_transcript "371920"; talon_exon "648896"; ccdsid "CCDS28952.1"; exon_status "KNOWN"; level "3"; protein_id "ENSMUSP00000108300.1"; source "ENSEMBL"; tag "appris_alternative_2";
chr17	ENSEMBL	exon	69248630	69248717	.	+	.	gene_id "ENSMUSG00000024044.18"; transcript_id "ENCODEMT000371920"; gene_type "protein_coding"; gene_status "KNOWN"; gene_name "Epb41l3"; transcript_status "NOVEL"; transcript_name "ENCODEMT000371920"; exon_number "8"; exon_id "ENSMUSE00000657027.1"; talon_gene "48042"; talon_transcript "371920"; talon_exon "648925"; ccdsid "CCDS28952.1"; exon_status "KNOWN"; level "3"; protein_id "ENSMUSP00000079098.5"; source "ENSEMBL"; tag "CCDS";
chr17	ENSEMBL	exon	69253396	69253548	.	+	.	gene_id "ENSMUSG00000024044.18"; transcript_id "ENCODEMT000371920"; gene_type "protein_coding"; gene_status "KNOWN"; gene_name "Epb41l3"; transcript_status "NOVEL"; transcript_name "ENCODEMT000371920"; exon_number "9"; exon_id "ENSMUSE00000137528.3"; talon_gene "48042"; talon_transcript "371920"; talon_exon "648900"; ccdsid "CCDS28952.1"; exon_status "KNOWN"; level "3"; protein_id "ENSMUSP00000108300.1"; source "ENSEMBL"; tag "appris_alternative_2";
chr17	ENSEMBL	exon	69257371	69257468	.	+	.	gene_id "ENSMUSG00000024044.18"; transcript_id "ENCODEMT000371920"; gene_type "protein_coding"; gene_status "KNOWN"; gene_name "Epb41l3"; transcript_status "NOVEL"; transcript_name "ENCODEMT000371920"; exon_number "10"; exon_id "ENSMUSE00000137532.3"; talon_gene "48042"; talon_transcript "371920"; talon_exon "648902"; ccdsid "CCDS28952.1"; exon_status "KNOWN"; level "3"; protein_id "ENSMUSP00000108300.1"; source "ENSEMBL"; tag "appris_alternative_2";
chr17	ENSEMBL	exon	69259013	69259188	.	+	.	gene_id "ENSMUSG00000024044.18"; transcript_id "ENCODEMT000371920"; gene_type "protein_coding"; gene_status "KNOWN"; gene_name "Epb41l3"; transcript_status "NOVEL"; transcript_name "ENCODEMT000371920"; exon_number "11"; exon_id "ENSMUSE00000137538.3"; talon_gene "48042"; talon_transcript "371920"; talon_exon "648904"; ccdsid "CCDS28952.1"; exon_status "KNOWN"; level "3"; protein_id "ENSMUSP00000108300.1"; source "ENSEMBL"; tag "appris_alternative_2";
chr17	HAVANA	exon	69262180	69262346	.	+	.	gene_id "ENSMUSG00000024044.18"; transcript_id "ENCODEMT000371920"; gene_type "protein_coding"; gene_status "KNOWN"; gene_name "Epb41l3"; transcript_status "NOVEL"; transcript_name "ENCODEMT000371920"; exon_number "12"; exon_id "ENSMUSE00001426982.1"; talon_gene "48042"; talon_transcript "371920"; talon_exon "648942"; exon_status "KNOWN"; level "2"; protein_id "ENSMUSP00000156566.1"; source "HAVANA"; tag "appris_alternative_2";
chr17	ENSEMBL	exon	69270611	69270664	.	+	.	gene_id "ENSMUSG00000024044.18"; transcript_id "ENCODEMT000371920"; gene_type "protein_coding"; gene_status "KNOWN"; gene_name "Epb41l3"; transcript_status "NOVEL"; transcript_name "ENCODEMT000371920"; exon_number "13"; exon_id "ENSMUSE00000137536.3"; talon_gene "48042"; talon_transcript "371920"; talon_exon "648908"; ccdsid "CCDS28952.1"; exon_status "KNOWN"; level "3"; protein_id "ENSMUSP00000108300.1"; source "ENSEMBL"; tag "appris_alternative_2";
chr17	HAVANA	exon	69273882	69273917	.	+	.	gene_id "ENSMUSG00000024044.18"; transcript_id "ENCODEMT000371920"; gene_type "protein_coding"; gene_status "KNOWN"; gene_name "Epb41l3"; transcript_status "NOVEL"; transcript_name "ENCODEMT000371920"; exon_number "14"; exon_id "ENSMUSE00000137520.3"; talon_gene "48042"; talon_transcript "371920"; talon_exon "648936"; ccdsid "CCDS28952.1"; exon_status "KNOWN"; level "2"; protein_id "ENSMUSP00000079098.5"; source "HAVANA"; tag "CCDS";
chr17	ENSEMBL	exon	69274704	69274895	.	+	.	gene_id "ENSMUSG00000024044.18"; transcript_id "ENCODEMT000371920"; gene_type "protein_coding"; gene_status "KNOWN"; gene_name "Epb41l3"; transcript_status "NOVEL"; transcript_name "ENCODEMT000371920"; exon_number "15"; exon_id "ENSMUSE00000137515.3"; talon_gene "48042"; talon_transcript "371920"; talon_exon "648910"; ccdsid "CCDS28952.1"; exon_status "KNOWN"; level "3"; protein_id "ENSMUSP00000108300.1"; source "ENSEMBL"; tag "appris_alternative_2";
chr17	HAVANA	exon	69283885	69284007	.	+	.	gene_id "ENSMUSG00000024044.18"; transcript_id "ENCODEMT000371920"; gene_type "protein_coding"; gene_status "KNOWN"; gene_name "Epb41l3"; transcript_status "NOVEL"; transcript_name "ENCODEMT000371920"; exon_number "16"; exon_id "ENSMUSE00000137543.4"; talon_gene "48042"; talon_transcript "371920"; talon_exon "648932"; ccdsid "CCDS28952.1"; exon_status "KNOWN"; level "2"; protein_id "ENSMUSP00000079098.5"; source "HAVANA"; tag "CCDS";
chr17	ENSEMBL	exon	69284539	69284916	.	+	.	gene_id "ENSMUSG00000024044.18"; transcript_id "ENCODEMT000371920"; gene_type "protein_coding"; gene_status "KNOWN"; gene_name "Epb41l3"; transcript_status "NOVEL"; transcript_name "ENCODEMT000371920"; exon_number "17"; exon_id "ENSMUSE00000137542.3"; talon_gene "48042"; talon_transcript "371920"; talon_exon "648912"; ccdsid "CCDS28952.1"; exon_status "KNOWN"; level "3"; protein_id "ENSMUSP00000108300.1"; source "ENSEMBL"; tag "appris_alternative_2";
chr17	ENSEMBL	exon	69285902	69286033	.	+	.	gene_id "ENSMUSG00000024044.18"; transcript_id "ENCODEMT000371920"; gene_type "protein_coding"; gene_status "KNOWN"; gene_name "Epb41l3"; transcript_status "NOVEL"; transcript_name "ENCODEMT000371920"; exon_number "18"; exon_id "ENSMUSE00000137530.3"; talon_gene "48042"; talon_transcript "371920"; talon_exon "648914"; ccdsid "CCDS28952.1"; exon_status "KNOWN"; level "3"; protein_id "ENSMUSP00000108300.1"; source "ENSEMBL"; tag "appris_alternative_2";
chr17	ENSEMBL	exon	69286713	69286811	.	+	.	gene_id "ENSMUSG00000024044.18"; transcript_id "ENCODEMT000371920"; gene_type "protein_coding"; gene_status "KNOWN"; gene_name "Epb41l3"; transcript_status "NOVEL"; transcript_name "ENCODEMT000371920"; exon_number "19"; exon_id "ENSMUSE00000137534.3"; talon_gene "48042"; talon_transcript "371920"; talon_exon "648916"; ccdsid "CCDS28952.1"; exon_status "KNOWN"; level "3"; protein_id "ENSMUSP00000108300.1"; source "ENSEMBL"; tag "appris_alternative_2";
chr17	ENSEMBL	exon	69287257	69287337	.	+	.	gene_id "ENSMUSG00000024044.18"; transcript_id "ENCODEMT000371920"; gene_type "protein_coding"; gene_status "KNOWN"; gene_name "Epb41l3"; transcript_status "NOVEL"; transcript_name "ENCODEMT000371920"; exon_number "20"; exon_id "ENSMUSE00000471703.2"; talon_gene "48042"; talon_transcript "371920"; talon_exon "648918"; ccdsid "CCDS28952.1"; exon_status "KNOWN"; level "3"; protein_id "ENSMUSP00000108300.1"; source "ENSEMBL"; tag "appris_alternative_2";
chr17	ENSEMBL	exon	69287612	69287728	.	+	.	gene_id "ENSMUSG00000024044.18"; transcript_id "ENCODEMT000371920"; gene_type "protein_coding"; gene_status "KNOWN"; gene_name "Epb41l3"; transcript_status "NOVEL"; transcript_name "ENCODEMT000371920"; exon_number "21"; exon_id "ENSMUSE00000467590.2"; talon_gene "48042"; talon_transcript "371920"; talon_exon "648920"; ccdsid "CCDS28952.1"; exon_status "KNOWN"; level "3"; protein_id "ENSMUSP00000108300.1"; source "ENSEMBL"; tag "appris_alternative_2";
chr17	HAVANA	exon	69288851	69289985	.	+	.	gene_id "ENSMUSG00000024044.18"; transcript_id "ENCODEMT000371920"; gene_type "protein_coding"; gene_status "KNOWN"; gene_name "Epb41l3"; transcript_status "NOVEL"; transcript_name "ENCODEMT000371920"; exon_number "22"; exon_id "ENSMUSE00001428686.1"; talon_gene "48042"; talon_transcript "371920"; talon_exon "648934"; exon_status "KNOWN"; level "2"; protein_id "ENSMUSP00000153611.1"; source "HAVANA"; tag "cds_start_NF";
chr17	TALON	transcript	69156744	69289985	.	+	.	gene_id "ENSMUSG00000024044.18"; transcript_id "ENCODEMT000372171"; gene_name "Epb41l3"; gene_status "KNOWN"; gene_type "protein_coding"; transcript_status "NOVEL"; transcript_name "ENCODEMT000372171"; talon_gene "48042"; talon_transcript "372171"; NIC_transcript "TRUE";
chr17	HAVANA	exon	69156744	69156910	.	+	.	gene_id "ENSMUSG00000024044.18"; transcript_id "ENCODEMT000372171"; gene_type "protein_coding"; gene_status "KNOWN"; gene_name "Epb41l3"; transcript_status "NOVEL"; transcript_name "ENCODEMT000372171"; exon_number "1"; exon_id "ENSMUSE00001424533.1"; talon_gene "48042"; talon_transcript "372171"; talon_exon "648888"; exon_status "KNOWN"; level "2"; protein_id "ENSMUSP00000153198.1"; source "HAVANA"; tag "NAGNAG_splice_site";
chr17	ENSEMBL	exon	69207859	69208076	.	+	.	gene_id "ENSMUSG00000024044.18"; transcript_id "ENCODEMT000372171"; gene_type "protein_coding"; gene_status "KNOWN"; gene_name "Epb41l3"; transcript_status "NOVEL"; transcript_name "ENCODEMT000372171"; exon_number "2"; exon_id "ENSMUSE00000472594.3"; talon_gene "48042"; talon_transcript "372171"; talon_exon "648890"; ccdsid "CCDS28952.1"; exon_status "KNOWN"; level "3"; protein_id "ENSMUSP00000108300.1"; source "ENSEMBL"; tag "appris_alternative_2";
chr17	ENSEMBL	exon	69210186	69210383	.	+	.	gene_id "ENSMUSG00000024044.18"; transcript_id "ENCODEMT000372171"; gene_type "protein_coding"; gene_status "KNOWN"; gene_name "Epb41l3"; transcript_status "NOVEL"; transcript_name "ENCODEMT000372171"; exon_number "3"; exon_id "ENSMUSE00000274108.3"; talon_gene "48042"; talon_transcript "372171"; talon_exon "648881"; ccdsid "CCDS28952.1"; exon_status "KNOWN"; level "3"; protein_id "ENSMUSP00000108300.1"; source "ENSEMBL"; tag "appris_alternative_2";
chr17	ENSEMBL	exon	69238345	69238449	.	+	.	gene_id "ENSMUSG00000024044.18"; transcript_id "ENCODEMT000372171"; gene_type "protein_coding"; gene_status "KNOWN"; gene_name "Epb41l3"; transcript_status "NOVEL"; transcript_name "ENCODEMT000372171"; exon_number "4"; exon_id "ENSMUSE00000274092.3"; talon_gene "48042"; talon_transcript "372171"; talon_exon "648883"; ccdsid "CCDS28952.1"; exon_status "KNOWN"; level "3"; protein_id "ENSMUSP00000108300.1"; source "ENSEMBL"; tag "appris_alternative_2";
chr17	ENSEMBL	exon	69239747	69239789	.	+	.	gene_id "ENSMUSG00000024044.18"; transcript_id "ENCODEMT000372171"; gene_type "protein_coding"; gene_status "KNOWN"; gene_name "Epb41l3"; transcript_status "NOVEL"; transcript_name "ENCODEMT000372171"; exon_number "5"; exon_id "ENSMUSE00000137518.3"; talon_gene "48042"; talon_transcript "372171"; talon_exon "648892"; ccdsid "CCDS28952.1"; exon_status "KNOWN"; level "3"; protein_id "ENSMUSP00000108300.1"; source "ENSEMBL"; tag "appris_alternative_2";
chr17	ENSEMBL	exon	69243588	69243663	.	+	.	gene_id "ENSMUSG00000024044.18"; transcript_id "ENCODEMT000372171"; gene_type "protein_coding"; gene_status "KNOWN"; gene_name "Epb41l3"; transcript_status "NOVEL"; transcript_name "ENCODEMT000372171"; exon_number "6"; exon_id "ENSMUSE00000540468.1"; talon_gene "48042"; talon_transcript "372171"; talon_exon "648894"; ccdsid "CCDS28952.1"; exon_status "KNOWN"; level "3"; protein_id "ENSMUSP00000108300.1"; source "ENSEMBL"; tag "appris_alternative_2";
chr17	ENSEMBL	exon	69247536	69247754	.	+	.	gene_id "ENSMUSG00000024044.18"; transcript_id "ENCODEMT000372171"; gene_type "protein_coding"; gene_status "KNOWN"; gene_name "Epb41l3"; transcript_status "NOVEL"; transcript_name "ENCODEMT000372171"; exon_number "7"; exon_id "ENSMUSE00000657028.1"; talon_gene "48042"; talon_transcript "372171"; talon_exon "648896"; ccdsid "CCDS28952.1"; exon_status "KNOWN"; level "3"; protein_id "ENSMUSP00000108300.1"; source "ENSEMBL"; tag "appris_alternative_2";
chr17	ENSEMBL	exon	69248630	69248717	.	+	.	gene_id "ENSMUSG00000024044.18"; transcript_id "ENCODEMT000372171"; gene_type "protein_coding"; gene_status "KNOWN"; gene_name "Epb41l3"; transcript_status "NOVEL"; transcript_name "ENCODEMT000372171"; exon_number "8"; exon_id "ENSMUSE00000657027.1"; talon_gene "48042"; talon_transcript "372171"; talon_exon "648925"; ccdsid "CCDS28952.1"; exon_status "KNOWN"; level "3"; protein_id "ENSMUSP00000079098.5"; source "ENSEMBL"; tag "CCDS";
chr17	ENSEMBL	exon	69253396	69253548	.	+	.	gene_id "ENSMUSG00000024044.18"; transcript_id "ENCODEMT000372171"; gene_type "protein_coding"; gene_status "KNOWN"; gene_name "Epb41l3"; transcript_status "NOVEL"; transcript_name "ENCODEMT000372171"; exon_number "9"; exon_id "ENSMUSE00000137528.3"; talon_gene "48042"; talon_transcript "372171"; talon_exon "648900"; ccdsid "CCDS28952.1"; exon_status "KNOWN"; level "3"; protein_id "ENSMUSP00000108300.1"; source "ENSEMBL"; tag "appris_alternative_2";
chr17	ENSEMBL	exon	69257371	69257468	.	+	.	gene_id "ENSMUSG00000024044.18"; transcript_id "ENCODEMT000372171"; gene_type "protein_coding"; gene_status "KNOWN"; gene_name "Epb41l3"; transcript_status "NOVEL"; transcript_name "ENCODEMT000372171"; exon_number "10"; exon_id "ENSMUSE00000137532.3"; talon_gene "48042"; talon_transcript "372171"; talon_exon "648902"; ccdsid "CCDS28952.1"; exon_status "KNOWN"; level "3"; protein_id "ENSMUSP00000108300.1"; source "ENSEMBL"; tag "appris_alternative_2";
chr17	ENSEMBL	exon	69259013	69259188	.	+	.	gene_id "ENSMUSG00000024044.18"; transcript_id "ENCODEMT000372171"; gene_type "protein_coding"; gene_status "KNOWN"; gene_name "Epb41l3"; transcript_status "NOVEL"; transcript_name "ENCODEMT000372171"; exon_number "11"; exon_id "ENSMUSE00000137538.3"; talon_gene "48042"; talon_transcript "372171"; talon_exon "648904"; ccdsid "CCDS28952.1"; exon_status "KNOWN"; level "3"; protein_id "ENSMUSP00000108300.1"; source "ENSEMBL"; tag "appris_alternative_2";
chr17	HAVANA	exon	69262180	69262346	.	+	.	gene_id "ENSMUSG00000024044.18"; transcript_id "ENCODEMT000372171"; gene_type "protein_coding"; gene_status "KNOWN"; gene_name "Epb41l3"; transcript_status "NOVEL"; transcript_name "ENCODEMT000372171"; exon_number "12"; exon_id "ENSMUSE00001426982.1"; talon_gene "48042"; talon_transcript "372171"; talon_exon "648942"; exon_status "KNOWN"; level "2"; protein_id "ENSMUSP00000156566.1"; source "HAVANA"; tag "appris_alternative_2";
chr17	ENSEMBL	exon	69270611	69270664	.	+	.	gene_id "ENSMUSG00000024044.18"; transcript_id "ENCODEMT000372171"; gene_type "protein_coding"; gene_status "KNOWN"; gene_name "Epb41l3"; transcript_status "NOVEL"; transcript_name "ENCODEMT000372171"; exon_number "13"; exon_id "ENSMUSE00000137536.3"; talon_gene "48042"; talon_transcript "372171"; talon_exon "648908"; ccdsid "CCDS28952.1"; exon_status "KNOWN"; level "3"; protein_id "ENSMUSP00000108300.1"; source "ENSEMBL"; tag "appris_alternative_2";
chr17	HAVANA	exon	69273882	69273917	.	+	.	gene_id "ENSMUSG00000024044.18"; transcript_id "ENCODEMT000372171"; gene_type "protein_coding"; gene_status "KNOWN"; gene_name "Epb41l3"; transcript_status "NOVEL"; transcript_name "ENCODEMT000372171"; exon_number "14"; exon_id "ENSMUSE00000137520.3"; talon_gene "48042"; talon_transcript "372171"; talon_exon "648936"; ccdsid "CCDS28952.1"; exon_status "KNOWN"; level "2"; protein_id "ENSMUSP00000079098.5"; source "HAVANA"; tag "CCDS";
chr17	ENSEMBL	exon	69274704	69274895	.	+	.	gene_id "ENSMUSG00000024044.18"; transcript_id "ENCODEMT000372171"; gene_type "protein_coding"; gene_status "KNOWN"; gene_name "Epb41l3"; transcript_status "NOVEL"; transcript_name "ENCODEMT000372171"; exon_number "15"; exon_id "ENSMUSE00000137515.3"; talon_gene "48042"; talon_transcript "372171"; talon_exon "648910"; ccdsid "CCDS28952.1"; exon_status "KNOWN"; level "3"; protein_id "ENSMUSP00000108300.1"; source "ENSEMBL"; tag "appris_alternative_2";
chr17	HAVANA	exon	69283885	69284007	.	+	.	gene_id "ENSMUSG00000024044.18"; transcript_id "ENCODEMT000372171"; gene_type "protein_coding"; gene_status "KNOWN"; gene_name "Epb41l3"; transcript_status "NOVEL"; transcript_name "ENCODEMT000372171"; exon_number "16"; exon_id "ENSMUSE00000137543.4"; talon_gene "48042"; talon_transcript "372171"; talon_exon "648932"; ccdsid "CCDS28952.1"; exon_status "KNOWN"; level "2"; protein_id "ENSMUSP00000079098.5"; source "HAVANA"; tag "CCDS";
chr17	ENSEMBL	exon	69284539	69284916	.	+	.	gene_id "ENSMUSG00000024044.18"; transcript_id "ENCODEMT000372171"; gene_type "protein_coding"; gene_status "KNOWN"; gene_name "Epb41l3"; transcript_status "NOVEL"; transcript_name "ENCODEMT000372171"; exon_number "17"; exon_id "ENSMUSE00000137542.3"; talon_gene "48042"; talon_transcript "372171"; talon_exon "648912"; ccdsid "CCDS28952.1"; exon_status "KNOWN"; level "3"; protein_id "ENSMUSP00000108300.1"; source "ENSEMBL"; tag "appris_alternative_2";
chr17	ENSEMBL	exon	69285902	69286033	.	+	.	gene_id "ENSMUSG00000024044.18"; transcript_id "ENCODEMT000372171"; gene_type "protein_coding"; gene_status "KNOWN"; gene_name "Epb41l3"; transcript_status "NOVEL"; transcript_name "ENCODEMT000372171"; exon_number "18"; exon_id "ENSMUSE00000137530.3"; talon_gene "48042"; talon_transcript "372171"; talon_exon "648914"; ccdsid "CCDS28952.1"; exon_status "KNOWN"; level "3"; protein_id "ENSMUSP00000108300.1"; source "ENSEMBL"; tag "appris_alternative_2";
chr17	ENSEMBL	exon	69286713	69286811	.	+	.	gene_id "ENSMUSG00000024044.18"; transcript_id "ENCODEMT000372171"; gene_type "protein_coding"; gene_status "KNOWN"; gene_name "Epb41l3"; transcript_status "NOVEL"; transcript_name "ENCODEMT000372171"; exon_number "19"; exon_id "ENSMUSE00000137534.3"; talon_gene "48042"; talon_transcript "372171"; talon_exon "648916"; ccdsid "CCDS28952.1"; exon_status "KNOWN"; level "3"; protein_id "ENSMUSP00000108300.1"; source "ENSEMBL"; tag "appris_alternative_2";
chr17	ENSEMBL	exon	69287257	69287337	.	+	.	gene_id "ENSMUSG00000024044.18"; transcript_id "ENCODEMT000372171"; gene_type "protein_coding"; gene_status "KNOWN"; gene_name "Epb41l3"; transcript_status "NOVEL"; transcript_name "ENCODEMT000372171"; exon_number "20"; exon_id "ENSMUSE00000471703.2"; talon_gene "48042"; talon_transcript "372171"; talon_exon "648918"; ccdsid "CCDS28952.1"; exon_status "KNOWN"; level "3"; protein_id "ENSMUSP00000108300.1"; source "ENSEMBL"; tag "appris_alternative_2";
chr17	ENSEMBL	exon	69287612	69287728	.	+	.	gene_id "ENSMUSG00000024044.18"; transcript_id "ENCODEMT000372171"; gene_type "protein_coding"; gene_status "KNOWN"; gene_name "Epb41l3"; transcript_status "NOVEL"; transcript_name "ENCODEMT000372171"; exon_number "21"; exon_id "ENSMUSE00000467590.2"; talon_gene "48042"; talon_transcript "372171"; talon_exon "648920"; ccdsid "CCDS28952.1"; exon_status "KNOWN"; level "3"; protein_id "ENSMUSP00000108300.1"; source "ENSEMBL"; tag "appris_alternative_2";
chr17	HAVANA	exon	69288851	69289985	.	+	.	gene_id "ENSMUSG00000024044.18"; transcript_id "ENCODEMT000372171"; gene_type "protein_coding"; gene_status "KNOWN"; gene_name "Epb41l3"; transcript_status "NOVEL"; transcript_name "ENCODEMT000372171"; exon_number "22"; exon_id "ENSMUSE00001428686.1"; talon_gene "48042"; talon_transcript "372171"; talon_exon "648934"; exon_status "KNOWN"; level "2"; protein_id "ENSMUSP00000153611.1"; source "HAVANA"; tag "cds_start_NF";
chr17	TALON	transcript	69156744	69289985	.	+	.	gene_id "ENSMUSG00000024044.18"; transcript_id "ENCODEMT000372173"; gene_name "Epb41l3"; gene_status "KNOWN"; gene_type "protein_coding"; transcript_status "NOVEL"; transcript_name "ENCODEMT000372173"; talon_gene "48042"; talon_transcript "372173"; NIC_transcript "TRUE";
chr17	HAVANA	exon	69156744	69156910	.	+	.	gene_id "ENSMUSG00000024044.18"; transcript_id "ENCODEMT000372173"; gene_type "protein_coding"; gene_status "KNOWN"; gene_name "Epb41l3"; transcript_status "NOVEL"; transcript_name "ENCODEMT000372173"; exon_number "1"; exon_id "ENSMUSE00001424533.1"; talon_gene "48042"; talon_transcript "372173"; talon_exon "648888"; exon_status "KNOWN"; level "2"; protein_id "ENSMUSP00000153198.1"; source "HAVANA"; tag "NAGNAG_splice_site";
chr17	ENSEMBL	exon	69207859	69208076	.	+	.	gene_id "ENSMUSG00000024044.18"; transcript_id "ENCODEMT000372173"; gene_type "protein_coding"; gene_status "KNOWN"; gene_name "Epb41l3"; transcript_status "NOVEL"; transcript_name "ENCODEMT000372173"; exon_number "2"; exon_id "ENSMUSE00000472594.3"; talon_gene "48042"; talon_transcript "372173"; talon_exon "648890"; ccdsid "CCDS28952.1"; exon_status "KNOWN"; level "3"; protein_id "ENSMUSP00000108300.1"; source "ENSEMBL"; tag "appris_alternative_2";
chr17	ENSEMBL	exon	69210186	69210383	.	+	.	gene_id "ENSMUSG00000024044.18"; transcript_id "ENCODEMT000372173"; gene_type "protein_coding"; gene_status "KNOWN"; gene_name "Epb41l3"; transcript_status "NOVEL"; transcript_name "ENCODEMT000372173"; exon_number "3"; exon_id "ENSMUSE00000274108.3"; talon_gene "48042"; talon_transcript "372173"; talon_exon "648881"; ccdsid "CCDS28952.1"; exon_status "KNOWN"; level "3"; protein_id "ENSMUSP00000108300.1"; source "ENSEMBL"; tag "appris_alternative_2";
chr17	ENSEMBL	exon	69238345	69238449	.	+	.	gene_id "ENSMUSG00000024044.18"; transcript_id "ENCODEMT000372173"; gene_type "protein_coding"; gene_status "KNOWN"; gene_name "Epb41l3"; transcript_status "NOVEL"; transcript_name "ENCODEMT000372173"; exon_number "4"; exon_id "ENSMUSE00000274092.3"; talon_gene "48042"; talon_transcript "372173"; talon_exon "648883"; ccdsid "CCDS28952.1"; exon_status "KNOWN"; level "3"; protein_id "ENSMUSP00000108300.1"; source "ENSEMBL"; tag "appris_alternative_2";
chr17	ENSEMBL	exon	69239747	69239789	.	+	.	gene_id "ENSMUSG00000024044.18"; transcript_id "ENCODEMT000372173"; gene_type "protein_coding"; gene_status "KNOWN"; gene_name "Epb41l3"; transcript_status "NOVEL"; transcript_name "ENCODEMT000372173"; exon_number "5"; exon_id "ENSMUSE00000137518.3"; talon_gene "48042"; talon_transcript "372173"; talon_exon "648892"; ccdsid "CCDS28952.1"; exon_status "KNOWN"; level "3"; protein_id "ENSMUSP00000108300.1"; source "ENSEMBL"; tag "appris_alternative_2";
chr17	ENSEMBL	exon	69243588	69243663	.	+	.	gene_id "ENSMUSG00000024044.18"; transcript_id "ENCODEMT000372173"; gene_type "protein_coding"; gene_status "KNOWN"; gene_name "Epb41l3"; transcript_status "NOVEL"; transcript_name "ENCODEMT000372173"; exon_number "6"; exon_id "ENSMUSE00000540468.1"; talon_gene "48042"; talon_transcript "372173"; talon_exon "648894"; ccdsid "CCDS28952.1"; exon_status "KNOWN"; level "3"; protein_id "ENSMUSP00000108300.1"; source "ENSEMBL"; tag "appris_alternative_2";
chr17	ENSEMBL	exon	69247536	69247754	.	+	.	gene_id "ENSMUSG00000024044.18"; transcript_id "ENCODEMT000372173"; gene_type "protein_coding"; gene_status "KNOWN"; gene_name "Epb41l3"; transcript_status "NOVEL"; transcript_name "ENCODEMT000372173"; exon_number "7"; exon_id "ENSMUSE00000657028.1"; talon_gene "48042"; talon_transcript "372173"; talon_exon "648896"; ccdsid "CCDS28952.1"; exon_status "KNOWN"; level "3"; protein_id "ENSMUSP00000108300.1"; source "ENSEMBL"; tag "appris_alternative_2";
chr17	ENSEMBL	exon	69248630	69248717	.	+	.	gene_id "ENSMUSG00000024044.18"; transcript_id "ENCODEMT000372173"; gene_type "protein_coding"; gene_status "KNOWN"; gene_name "Epb41l3"; transcript_status "NOVEL"; transcript_name "ENCODEMT000372173"; exon_number "8"; exon_id "ENSMUSE00000657027.1"; talon_gene "48042"; talon_transcript "372173"; talon_exon "648925"; ccdsid "CCDS28952.1"; exon_status "KNOWN"; level "3"; protein_id "ENSMUSP00000079098.5"; source "ENSEMBL"; tag "CCDS";
chr17	ENSEMBL	exon	69253396	69253548	.	+	.	gene_id "ENSMUSG00000024044.18"; transcript_id "ENCODEMT000372173"; gene_type "protein_coding"; gene_status "KNOWN"; gene_name "Epb41l3"; transcript_status "NOVEL"; transcript_name "ENCODEMT000372173"; exon_number "9"; exon_id "ENSMUSE00000137528.3"; talon_gene "48042"; talon_transcript "372173"; talon_exon "648900"; ccdsid "CCDS28952.1"; exon_status "KNOWN"; level "3"; protein_id "ENSMUSP00000108300.1"; source "ENSEMBL"; tag "appris_alternative_2";
chr17	ENSEMBL	exon	69257371	69257468	.	+	.	gene_id "ENSMUSG00000024044.18"; transcript_id "ENCODEMT000372173"; gene_type "protein_coding"; gene_status "KNOWN"; gene_name "Epb41l3"; transcript_status "NOVEL"; transcript_name "ENCODEMT000372173"; exon_number "10"; exon_id "ENSMUSE00000137532.3"; talon_gene "48042"; talon_transcript "372173"; talon_exon "648902"; ccdsid "CCDS28952.1"; exon_status "KNOWN"; level "3"; protein_id "ENSMUSP00000108300.1"; source "ENSEMBL"; tag "appris_alternative_2";
chr17	ENSEMBL	exon	69259013	69259188	.	+	.	gene_id "ENSMUSG00000024044.18"; transcript_id "ENCODEMT000372173"; gene_type "protein_coding"; gene_status "KNOWN"; gene_name "Epb41l3"; transcript_status "NOVEL"; transcript_name "ENCODEMT000372173"; exon_number "11"; exon_id "ENSMUSE00000137538.3"; talon_gene "48042"; talon_transcript "372173"; talon_exon "648904"; ccdsid "CCDS28952.1"; exon_status "KNOWN"; level "3"; protein_id "ENSMUSP00000108300.1"; source "ENSEMBL"; tag "appris_alternative_2";
chr17	HAVANA	exon	69262180	69262346	.	+	.	gene_id "ENSMUSG00000024044.18"; transcript_id "ENCODEMT000372173"; gene_type "protein_coding"; gene_status "KNOWN"; gene_name "Epb41l3"; transcript_status "NOVEL"; transcript_name "ENCODEMT000372173"; exon_number "12"; exon_id "ENSMUSE00001426982.1"; talon_gene "48042"; talon_transcript "372173"; talon_exon "648942"; exon_status "KNOWN"; level "2"; protein_id "ENSMUSP00000156566.1"; source "HAVANA"; tag "appris_alternative_2";
chr17	ENSEMBL	exon	69270611	69270664	.	+	.	gene_id "ENSMUSG00000024044.18"; transcript_id "ENCODEMT000372173"; gene_type "protein_coding"; gene_status "KNOWN"; gene_name "Epb41l3"; transcript_status "NOVEL"; transcript_name "ENCODEMT000372173"; exon_number "13"; exon_id "ENSMUSE00000137536.3"; talon_gene "48042"; talon_transcript "372173"; talon_exon "648908"; ccdsid "CCDS28952.1"; exon_status "KNOWN"; level "3"; protein_id "ENSMUSP00000108300.1"; source "ENSEMBL"; tag "appris_alternative_2";
chr17	HAVANA	exon	69273882	69273917	.	+	.	gene_id "ENSMUSG00000024044.18"; transcript_id "ENCODEMT000372173"; gene_type "protein_coding"; gene_status "KNOWN"; gene_name "Epb41l3"; transcript_status "NOVEL"; transcript_name "ENCODEMT000372173"; exon_number "14"; exon_id "ENSMUSE00000137520.3"; talon_gene "48042"; talon_transcript "372173"; talon_exon "648936"; ccdsid "CCDS28952.1"; exon_status "KNOWN"; level "2"; protein_id "ENSMUSP00000079098.5"; source "HAVANA"; tag "CCDS";
chr17	ENSEMBL	exon	69274704	69274895	.	+	.	gene_id "ENSMUSG00000024044.18"; transcript_id "ENCODEMT000372173"; gene_type "protein_coding"; gene_status "KNOWN"; gene_name "Epb41l3"; transcript_status "NOVEL"; transcript_name "ENCODEMT000372173"; exon_number "15"; exon_id "ENSMUSE00000137515.3"; talon_gene "48042"; talon_transcript "372173"; talon_exon "648910"; ccdsid "CCDS28952.1"; exon_status "KNOWN"; level "3"; protein_id "ENSMUSP00000108300.1"; source "ENSEMBL"; tag "appris_alternative_2";
chr17	HAVANA	exon	69283885	69284007	.	+	.	gene_id "ENSMUSG00000024044.18"; transcript_id "ENCODEMT000372173"; gene_type "protein_coding"; gene_status "KNOWN"; gene_name "Epb41l3"; transcript_status "NOVEL"; transcript_name "ENCODEMT000372173"; exon_number "16"; exon_id "ENSMUSE00000137543.4"; talon_gene "48042"; talon_transcript "372173"; talon_exon "648932"; ccdsid "CCDS28952.1"; exon_status "KNOWN"; level "2"; protein_id "ENSMUSP00000079098.5"; source "HAVANA"; tag "CCDS";
chr17	ENSEMBL	exon	69284539	69284916	.	+	.	gene_id "ENSMUSG00000024044.18"; transcript_id "ENCODEMT000372173"; gene_type "protein_coding"; gene_status "KNOWN"; gene_name "Epb41l3"; transcript_status "NOVEL"; transcript_name "ENCODEMT000372173"; exon_number "17"; exon_id "ENSMUSE00000137542.3"; talon_gene "48042"; talon_transcript "372173"; talon_exon "648912"; ccdsid "CCDS28952.1"; exon_status "KNOWN"; level "3"; protein_id "ENSMUSP00000108300.1"; source "ENSEMBL"; tag "appris_alternative_2";
chr17	ENSEMBL	exon	69285902	69286033	.	+	.	gene_id "ENSMUSG00000024044.18"; transcript_id "ENCODEMT000372173"; gene_type "protein_coding"; gene_status "KNOWN"; gene_name "Epb41l3"; transcript_status "NOVEL"; transcript_name "ENCODEMT000372173"; exon_number "18"; exon_id "ENSMUSE00000137530.3"; talon_gene "48042"; talon_transcript "372173"; talon_exon "648914"; ccdsid "CCDS28952.1"; exon_status "KNOWN"; level "3"; protein_id "ENSMUSP00000108300.1"; source "ENSEMBL"; tag "appris_alternative_2";
chr17	ENSEMBL	exon	69286713	69286811	.	+	.	gene_id "ENSMUSG00000024044.18"; transcript_id "ENCODEMT000372173"; gene_type "protein_coding"; gene_status "KNOWN"; gene_name "Epb41l3"; transcript_status "NOVEL"; transcript_name "ENCODEMT000372173"; exon_number "19"; exon_id "ENSMUSE00000137534.3"; talon_gene "48042"; talon_transcript "372173"; talon_exon "648916"; ccdsid "CCDS28952.1"; exon_status "KNOWN"; level "3"; protein_id "ENSMUSP00000108300.1"; source "ENSEMBL"; tag "appris_alternative_2";
chr17	ENSEMBL	exon	69287257	69287337	.	+	.	gene_id "ENSMUSG00000024044.18"; transcript_id "ENCODEMT000372173"; gene_type "protein_coding"; gene_status "KNOWN"; gene_name "Epb41l3"; transcript_status "NOVEL"; transcript_name "ENCODEMT000372173"; exon_number "20"; exon_id "ENSMUSE00000471703.2"; talon_gene "48042"; talon_transcript "372173"; talon_exon "648918"; ccdsid "CCDS28952.1"; exon_status "KNOWN"; level "3"; protein_id "ENSMUSP00000108300.1"; source "ENSEMBL"; tag "appris_alternative_2";
chr17	HAVANA	exon	69288851	69289985	.	+	.	gene_id "ENSMUSG00000024044.18"; transcript_id "ENCODEMT000372173"; gene_type "protein_coding"; gene_status "KNOWN"; gene_name "Epb41l3"; transcript_status "NOVEL"; transcript_name "ENCODEMT000372173"; exon_number "21"; exon_id "ENSMUSE00001428686.1"; talon_gene "48042"; talon_transcript "372173"; talon_exon "648934"; exon_status "KNOWN"; level "2"; protein_id "ENSMUSP00000153611.1"; source "HAVANA"; tag "cds_start_NF";
chr17	TALON	transcript	69156744	69289985	.	+	.	gene_id "ENSMUSG00000024044.18"; transcript_id "ENCODEMT000372178"; gene_name "Epb41l3"; gene_status "KNOWN"; gene_type "protein_coding"; transcript_status "NOVEL"; transcript_name "ENCODEMT000372178"; talon_gene "48042"; talon_transcript "372178"; NIC_transcript "TRUE";
chr17	HAVANA	exon	69156744	69156910	.	+	.	gene_id "ENSMUSG00000024044.18"; transcript_id "ENCODEMT000372178"; gene_type "protein_coding"; gene_status "KNOWN"; gene_name "Epb41l3"; transcript_status "NOVEL"; transcript_name "ENCODEMT000372178"; exon_number "1"; exon_id "ENSMUSE00001424533.1"; talon_gene "48042"; talon_transcript "372178"; talon_exon "648888"; exon_status "KNOWN"; level "2"; protein_id "ENSMUSP00000153198.1"; source "HAVANA"; tag "NAGNAG_splice_site";
chr17	ENSEMBL	exon	69207859	69208076	.	+	.	gene_id "ENSMUSG00000024044.18"; transcript_id "ENCODEMT000372178"; gene_type "protein_coding"; gene_status "KNOWN"; gene_name "Epb41l3"; transcript_status "NOVEL"; transcript_name "ENCODEMT000372178"; exon_number "2"; exon_id "ENSMUSE00000472594.3"; talon_gene "48042"; talon_transcript "372178"; talon_exon "648890"; ccdsid "CCDS28952.1"; exon_status "KNOWN"; level "3"; protein_id "ENSMUSP00000108300.1"; source "ENSEMBL"; tag "appris_alternative_2";
chr17	ENSEMBL	exon	69210186	69210383	.	+	.	gene_id "ENSMUSG00000024044.18"; transcript_id "ENCODEMT000372178"; gene_type "protein_coding"; gene_status "KNOWN"; gene_name "Epb41l3"; transcript_status "NOVEL"; transcript_name "ENCODEMT000372178"; exon_number "3"; exon_id "ENSMUSE00000274108.3"; talon_gene "48042"; talon_transcript "372178"; talon_exon "648881"; ccdsid "CCDS28952.1"; exon_status "KNOWN"; level "3"; protein_id "ENSMUSP00000108300.1"; source "ENSEMBL"; tag "appris_alternative_2";
chr17	ENSEMBL	exon	69238345	69238449	.	+	.	gene_id "ENSMUSG00000024044.18"; transcript_id "ENCODEMT000372178"; gene_type "protein_coding"; gene_status "KNOWN"; gene_name "Epb41l3"; transcript_status "NOVEL"; transcript_name "ENCODEMT000372178"; exon_number "4"; exon_id "ENSMUSE00000274092.3"; talon_gene "48042"; talon_transcript "372178"; talon_exon "648883"; ccdsid "CCDS28952.1"; exon_status "KNOWN"; level "3"; protein_id "ENSMUSP00000108300.1"; source "ENSEMBL"; tag "appris_alternative_2";
chr17	ENSEMBL	exon	69239747	69239789	.	+	.	gene_id "ENSMUSG00000024044.18"; transcript_id "ENCODEMT000372178"; gene_type "protein_coding"; gene_status "KNOWN"; gene_name "Epb41l3"; transcript_status "NOVEL"; transcript_name "ENCODEMT000372178"; exon_number "5"; exon_id "ENSMUSE00000137518.3"; talon_gene "48042"; talon_transcript "372178"; talon_exon "648892"; ccdsid "CCDS28952.1"; exon_status "KNOWN"; level "3"; protein_id "ENSMUSP00000108300.1"; source "ENSEMBL"; tag "appris_alternative_2";
chr17	ENSEMBL	exon	69243588	69243663	.	+	.	gene_id "ENSMUSG00000024044.18"; transcript_id "ENCODEMT000372178"; gene_type "protein_coding"; gene_status "KNOWN"; gene_name "Epb41l3"; transcript_status "NOVEL"; transcript_name "ENCODEMT000372178"; exon_number "6"; exon_id "ENSMUSE00000540468.1"; talon_gene "48042"; talon_transcript "372178"; talon_exon "648894"; ccdsid "CCDS28952.1"; exon_status "KNOWN"; level "3"; protein_id "ENSMUSP00000108300.1"; source "ENSEMBL"; tag "appris_alternative_2";
chr17	ENSEMBL	exon	69247536	69247754	.	+	.	gene_id "ENSMUSG00000024044.18"; transcript_id "ENCODEMT000372178"; gene_type "protein_coding"; gene_status "KNOWN"; gene_name "Epb41l3"; transcript_status "NOVEL"; transcript_name "ENCODEMT000372178"; exon_number "7"; exon_id "ENSMUSE00000657028.1"; talon_gene "48042"; talon_transcript "372178"; talon_exon "648896"; ccdsid "CCDS28952.1"; exon_status "KNOWN"; level "3"; protein_id "ENSMUSP00000108300.1"; source "ENSEMBL"; tag "appris_alternative_2";
chr17	ENSEMBL	exon	69248630	69248717	.	+	.	gene_id "ENSMUSG00000024044.18"; transcript_id "ENCODEMT000372178"; gene_type "protein_coding"; gene_status "KNOWN"; gene_name "Epb41l3"; transcript_status "NOVEL"; transcript_name "ENCODEMT000372178"; exon_number "8"; exon_id "ENSMUSE00000657027.1"; talon_gene "48042"; talon_transcript "372178"; talon_exon "648925"; ccdsid "CCDS28952.1"; exon_status "KNOWN"; level "3"; protein_id "ENSMUSP00000079098.5"; source "ENSEMBL"; tag "CCDS";
chr17	ENSEMBL	exon	69253396	69253548	.	+	.	gene_id "ENSMUSG00000024044.18"; transcript_id "ENCODEMT000372178"; gene_type "protein_coding"; gene_status "KNOWN"; gene_name "Epb41l3"; transcript_status "NOVEL"; transcript_name "ENCODEMT000372178"; exon_number "9"; exon_id "ENSMUSE00000137528.3"; talon_gene "48042"; talon_transcript "372178"; talon_exon "648900"; ccdsid "CCDS28952.1"; exon_status "KNOWN"; level "3"; protein_id "ENSMUSP00000108300.1"; source "ENSEMBL"; tag "appris_alternative_2";
chr17	ENSEMBL	exon	69257371	69257468	.	+	.	gene_id "ENSMUSG00000024044.18"; transcript_id "ENCODEMT000372178"; gene_type "protein_coding"; gene_status "KNOWN"; gene_name "Epb41l3"; transcript_status "NOVEL"; transcript_name "ENCODEMT000372178"; exon_number "10"; exon_id "ENSMUSE00000137532.3"; talon_gene "48042"; talon_transcript "372178"; talon_exon "648902"; ccdsid "CCDS28952.1"; exon_status "KNOWN"; level "3"; protein_id "ENSMUSP00000108300.1"; source "ENSEMBL"; tag "appris_alternative_2";
chr17	ENSEMBL	exon	69259013	69259188	.	+	.	gene_id "ENSMUSG00000024044.18"; transcript_id "ENCODEMT000372178"; gene_type "protein_coding"; gene_status "KNOWN"; gene_name "Epb41l3"; transcript_status "NOVEL"; transcript_name "ENCODEMT000372178"; exon_number "11"; exon_id "ENSMUSE00000137538.3"; talon_gene "48042"; talon_transcript "372178"; talon_exon "648904"; ccdsid "CCDS28952.1"; exon_status "KNOWN"; level "3"; protein_id "ENSMUSP00000108300.1"; source "ENSEMBL"; tag "appris_alternative_2";
chr17	HAVANA	exon	69262180	69262346	.	+	.	gene_id "ENSMUSG00000024044.18"; transcript_id "ENCODEMT000372178"; gene_type "protein_coding"; gene_status "KNOWN"; gene_name "Epb41l3"; transcript_status "NOVEL"; transcript_name "ENCODEMT000372178"; exon_number "12"; exon_id "ENSMUSE00001426982.1"; talon_gene "48042"; talon_transcript "372178"; talon_exon "648942"; exon_status "KNOWN"; level "2"; protein_id "ENSMUSP00000156566.1"; source "HAVANA"; tag "appris_alternative_2";
chr17	HAVANA	exon	69265905	69266432	.	+	.	gene_id "ENSMUSG00000024044.18"; transcript_id "ENCODEMT000372178"; gene_type "protein_coding"; gene_status "KNOWN"; gene_name "Epb41l3"; transcript_status "NOVEL"; transcript_name "ENCODEMT000372178"; exon_number "13"; exon_id "ENSMUSE00001422930.1"; talon_gene "48042"; talon_transcript "372178"; talon_exon "648950"; exon_status "KNOWN"; level "2"; protein_id "ENSMUSP00000153611.1"; source "HAVANA"; tag "cds_start_NF";
chr17	ENSEMBL	exon	69270611	69270664	.	+	.	gene_id "ENSMUSG00000024044.18"; transcript_id "ENCODEMT000372178"; gene_type "protein_coding"; gene_status "KNOWN"; gene_name "Epb41l3"; transcript_status "NOVEL"; transcript_name "ENCODEMT000372178"; exon_number "14"; exon_id "ENSMUSE00000137536.3"; talon_gene "48042"; talon_transcript "372178"; talon_exon "648908"; ccdsid "CCDS28952.1"; exon_status "KNOWN"; level "3"; protein_id "ENSMUSP00000108300.1"; source "ENSEMBL"; tag "appris_alternative_2";
chr17	HAVANA	exon	69273882	69273917	.	+	.	gene_id "ENSMUSG00000024044.18"; transcript_id "ENCODEMT000372178"; gene_type "protein_coding"; gene_status "KNOWN"; gene_name "Epb41l3"; transcript_status "NOVEL"; transcript_name "ENCODEMT000372178"; exon_number "15"; exon_id "ENSMUSE00000137520.3"; talon_gene "48042"; talon_transcript "372178"; talon_exon "648936"; ccdsid "CCDS28952.1"; exon_status "KNOWN"; level "2"; protein_id "ENSMUSP00000079098.5"; source "HAVANA"; tag "CCDS";
chr17	ENSEMBL	exon	69274704	69274895	.	+	.	gene_id "ENSMUSG00000024044.18"; transcript_id "ENCODEMT000372178"; gene_type "protein_coding"; gene_status "KNOWN"; gene_name "Epb41l3"; transcript_status "NOVEL"; transcript_name "ENCODEMT000372178"; exon_number "16"; exon_id "ENSMUSE00000137515.3"; talon_gene "48042"; talon_transcript "372178"; talon_exon "648910"; ccdsid "CCDS28952.1"; exon_status "KNOWN"; level "3"; protein_id "ENSMUSP00000108300.1"; source "ENSEMBL"; tag "appris_alternative_2";
chr17	HAVANA	exon	69283885	69284007	.	+	.	gene_id "ENSMUSG00000024044.18"; transcript_id "ENCODEMT000372178"; gene_type "protein_coding"; gene_status "KNOWN"; gene_name "Epb41l3"; transcript_status "NOVEL"; transcript_name "ENCODEMT000372178"; exon_number "17"; exon_id "ENSMUSE00000137543.4"; talon_gene "48042"; talon_transcript "372178"; talon_exon "648932"; ccdsid "CCDS28952.1"; exon_status "KNOWN"; level "2"; protein_id "ENSMUSP00000079098.5"; source "HAVANA"; tag "CCDS";
chr17	ENSEMBL	exon	69284539	69284916	.	+	.	gene_id "ENSMUSG00000024044.18"; transcript_id "ENCODEMT000372178"; gene_type "protein_coding"; gene_status "KNOWN"; gene_name "Epb41l3"; transcript_status "NOVEL"; transcript_name "ENCODEMT000372178"; exon_number "18"; exon_id "ENSMUSE00000137542.3"; talon_gene "48042"; talon_transcript "372178"; talon_exon "648912"; ccdsid "CCDS28952.1"; exon_status "KNOWN"; level "3"; protein_id "ENSMUSP00000108300.1"; source "ENSEMBL"; tag "appris_alternative_2";
chr17	ENSEMBL	exon	69285902	69286033	.	+	.	gene_id "ENSMUSG00000024044.18"; transcript_id "ENCODEMT000372178"; gene_type "protein_coding"; gene_status "KNOWN"; gene_name "Epb41l3"; transcript_status "NOVEL"; transcript_name "ENCODEMT000372178"; exon_number "19"; exon_id "ENSMUSE00000137530.3"; talon_gene "48042"; talon_transcript "372178"; talon_exon "648914"; ccdsid "CCDS28952.1"; exon_status "KNOWN"; level "3"; protein_id "ENSMUSP00000108300.1"; source "ENSEMBL"; tag "appris_alternative_2";
chr17	ENSEMBL	exon	69286713	69286811	.	+	.	gene_id "ENSMUSG00000024044.18"; transcript_id "ENCODEMT000372178"; gene_type "protein_coding"; gene_status "KNOWN"; gene_name "Epb41l3"; transcript_status "NOVEL"; transcript_name "ENCODEMT000372178"; exon_number "20"; exon_id "ENSMUSE00000137534.3"; talon_gene "48042"; talon_transcript "372178"; talon_exon "648916"; ccdsid "CCDS28952.1"; exon_status "KNOWN"; level "3"; protein_id "ENSMUSP00000108300.1"; source "ENSEMBL"; tag "appris_alternative_2";
chr17	ENSEMBL	exon	69287257	69287337	.	+	.	gene_id "ENSMUSG00000024044.18"; transcript_id "ENCODEMT000372178"; gene_type "protein_coding"; gene_status "KNOWN"; gene_name "Epb41l3"; transcript_status "NOVEL"; transcript_name "ENCODEMT000372178"; exon_number "21"; exon_id "ENSMUSE00000471703.2"; talon_gene "48042"; talon_transcript "372178"; talon_exon "648918"; ccdsid "CCDS28952.1"; exon_status "KNOWN"; level "3"; protein_id "ENSMUSP00000108300.1"; source "ENSEMBL"; tag "appris_alternative_2";
chr17	ENSEMBL	exon	69287612	69287728	.	+	.	gene_id "ENSMUSG00000024044.18"; transcript_id "ENCODEMT000372178"; gene_type "protein_coding"; gene_status "KNOWN"; gene_name "Epb41l3"; transcript_status "NOVEL"; transcript_name "ENCODEMT000372178"; exon_number "22"; exon_id "ENSMUSE00000467590.2"; talon_gene "48042"; talon_transcript "372178"; talon_exon "648920"; ccdsid "CCDS28952.1"; exon_status "KNOWN"; level "3"; protein_id "ENSMUSP00000108300.1"; source "ENSEMBL"; tag "appris_alternative_2";
chr17	HAVANA	exon	69288851	69289985	.	+	.	gene_id "ENSMUSG00000024044.18"; transcript_id "ENCODEMT000372178"; gene_type "protein_coding"; gene_status "KNOWN"; gene_name "Epb41l3"; transcript_status "NOVEL"; transcript_name "ENCODEMT000372178"; exon_number "23"; exon_id "ENSMUSE00001428686.1"; talon_gene "48042"; talon_transcript "372178"; talon_exon "648934"; exon_status "KNOWN"; level "2"; protein_id "ENSMUSP00000153611.1"; source "HAVANA"; tag "cds_start_NF";
chr17	TALON	transcript	69156744	69289985	.	+	.	gene_id "ENSMUSG00000024044.18"; transcript_id "ENCODEMT000372179"; gene_name "Epb41l3"; gene_status "KNOWN"; gene_type "protein_coding"; transcript_status "NOVEL"; transcript_name "ENCODEMT000372179"; talon_gene "48042"; talon_transcript "372179"; NIC_transcript "TRUE";
chr17	HAVANA	exon	69156744	69156910	.	+	.	gene_id "ENSMUSG00000024044.18"; transcript_id "ENCODEMT000372179"; gene_type "protein_coding"; gene_status "KNOWN"; gene_name "Epb41l3"; transcript_status "NOVEL"; transcript_name "ENCODEMT000372179"; exon_number "1"; exon_id "ENSMUSE00001424533.1"; talon_gene "48042"; talon_transcript "372179"; talon_exon "648888"; exon_status "KNOWN"; level "2"; protein_id "ENSMUSP00000153198.1"; source "HAVANA"; tag "NAGNAG_splice_site";
chr17	ENSEMBL	exon	69207859	69208076	.	+	.	gene_id "ENSMUSG00000024044.18"; transcript_id "ENCODEMT000372179"; gene_type "protein_coding"; gene_status "KNOWN"; gene_name "Epb41l3"; transcript_status "NOVEL"; transcript_name "ENCODEMT000372179"; exon_number "2"; exon_id "ENSMUSE00000472594.3"; talon_gene "48042"; talon_transcript "372179"; talon_exon "648890"; ccdsid "CCDS28952.1"; exon_status "KNOWN"; level "3"; protein_id "ENSMUSP00000108300.1"; source "ENSEMBL"; tag "appris_alternative_2";
chr17	ENSEMBL	exon	69210186	69210383	.	+	.	gene_id "ENSMUSG00000024044.18"; transcript_id "ENCODEMT000372179"; gene_type "protein_coding"; gene_status "KNOWN"; gene_name "Epb41l3"; transcript_status "NOVEL"; transcript_name "ENCODEMT000372179"; exon_number "3"; exon_id "ENSMUSE00000274108.3"; talon_gene "48042"; talon_transcript "372179"; talon_exon "648881"; ccdsid "CCDS28952.1"; exon_status "KNOWN"; level "3"; protein_id "ENSMUSP00000108300.1"; source "ENSEMBL"; tag "appris_alternative_2";
chr17	ENSEMBL	exon	69238345	69238449	.	+	.	gene_id "ENSMUSG00000024044.18"; transcript_id "ENCODEMT000372179"; gene_type "protein_coding"; gene_status "KNOWN"; gene_name "Epb41l3"; transcript_status "NOVEL"; transcript_name "ENCODEMT000372179"; exon_number "4"; exon_id "ENSMUSE00000274092.3"; talon_gene "48042"; talon_transcript "372179"; talon_exon "648883"; ccdsid "CCDS28952.1"; exon_status "KNOWN"; level "3"; protein_id "ENSMUSP00000108300.1"; source "ENSEMBL"; tag "appris_alternative_2";
chr17	ENSEMBL	exon	69239747	69239789	.	+	.	gene_id "ENSMUSG00000024044.18"; transcript_id "ENCODEMT000372179"; gene_type "protein_coding"; gene_status "KNOWN"; gene_name "Epb41l3"; transcript_status "NOVEL"; transcript_name "ENCODEMT000372179"; exon_number "5"; exon_id "ENSMUSE00000137518.3"; talon_gene "48042"; talon_transcript "372179"; talon_exon "648892"; ccdsid "CCDS28952.1"; exon_status "KNOWN"; level "3"; protein_id "ENSMUSP00000108300.1"; source "ENSEMBL"; tag "appris_alternative_2";
chr17	ENSEMBL	exon	69243588	69243663	.	+	.	gene_id "ENSMUSG00000024044.18"; transcript_id "ENCODEMT000372179"; gene_type "protein_coding"; gene_status "KNOWN"; gene_name "Epb41l3"; transcript_status "NOVEL"; transcript_name "ENCODEMT000372179"; exon_number "6"; exon_id "ENSMUSE00000540468.1"; talon_gene "48042"; talon_transcript "372179"; talon_exon "648894"; ccdsid "CCDS28952.1"; exon_status "KNOWN"; level "3"; protein_id "ENSMUSP00000108300.1"; source "ENSEMBL"; tag "appris_alternative_2";
chr17	ENSEMBL	exon	69247536	69247754	.	+	.	gene_id "ENSMUSG00000024044.18"; transcript_id "ENCODEMT000372179"; gene_type "protein_coding"; gene_status "KNOWN"; gene_name "Epb41l3"; transcript_status "NOVEL"; transcript_name "ENCODEMT000372179"; exon_number "7"; exon_id "ENSMUSE00000657028.1"; talon_gene "48042"; talon_transcript "372179"; talon_exon "648896"; ccdsid "CCDS28952.1"; exon_status "KNOWN"; level "3"; protein_id "ENSMUSP00000108300.1"; source "ENSEMBL"; tag "appris_alternative_2";
chr17	ENSEMBL	exon	69248630	69248717	.	+	.	gene_id "ENSMUSG00000024044.18"; transcript_id "ENCODEMT000372179"; gene_type "protein_coding"; gene_status "KNOWN"; gene_name "Epb41l3"; transcript_status "NOVEL"; transcript_name "ENCODEMT000372179"; exon_number "8"; exon_id "ENSMUSE00000657027.1"; talon_gene "48042"; talon_transcript "372179"; talon_exon "648925"; ccdsid "CCDS28952.1"; exon_status "KNOWN"; level "3"; protein_id "ENSMUSP00000079098.5"; source "ENSEMBL"; tag "CCDS";
chr17	ENSEMBL	exon	69253396	69253548	.	+	.	gene_id "ENSMUSG00000024044.18"; transcript_id "ENCODEMT000372179"; gene_type "protein_coding"; gene_status "KNOWN"; gene_name "Epb41l3"; transcript_status "NOVEL"; transcript_name "ENCODEMT000372179"; exon_number "9"; exon_id "ENSMUSE00000137528.3"; talon_gene "48042"; talon_transcript "372179"; talon_exon "648900"; ccdsid "CCDS28952.1"; exon_status "KNOWN"; level "3"; protein_id "ENSMUSP00000108300.1"; source "ENSEMBL"; tag "appris_alternative_2";
chr17	ENSEMBL	exon	69257371	69257468	.	+	.	gene_id "ENSMUSG00000024044.18"; transcript_id "ENCODEMT000372179"; gene_type "protein_coding"; gene_status "KNOWN"; gene_name "Epb41l3"; transcript_status "NOVEL"; transcript_name "ENCODEMT000372179"; exon_number "10"; exon_id "ENSMUSE00000137532.3"; talon_gene "48042"; talon_transcript "372179"; talon_exon "648902"; ccdsid "CCDS28952.1"; exon_status "KNOWN"; level "3"; protein_id "ENSMUSP00000108300.1"; source "ENSEMBL"; tag "appris_alternative_2";
chr17	ENSEMBL	exon	69259013	69259188	.	+	.	gene_id "ENSMUSG00000024044.18"; transcript_id "ENCODEMT000372179"; gene_type "protein_coding"; gene_status "KNOWN"; gene_name "Epb41l3"; transcript_status "NOVEL"; transcript_name "ENCODEMT000372179"; exon_number "11"; exon_id "ENSMUSE00000137538.3"; talon_gene "48042"; talon_transcript "372179"; talon_exon "648904"; ccdsid "CCDS28952.1"; exon_status "KNOWN"; level "3"; protein_id "ENSMUSP00000108300.1"; source "ENSEMBL"; tag "appris_alternative_2";
chr17	ENSEMBL	exon	69262126	69262346	.	+	.	gene_id "ENSMUSG00000024044.18"; transcript_id "ENCODEMT000372179"; gene_type "protein_coding"; gene_status "KNOWN"; gene_name "Epb41l3"; transcript_status "NOVEL"; transcript_name "ENCODEMT000372179"; exon_number "12"; exon_id "ENSMUSE00000137524.3"; talon_gene "48042"; talon_transcript "372179"; talon_exon "648906"; ccdsid "CCDS28952.1"; exon_status "KNOWN"; level "3"; protein_id "ENSMUSP00000108300.1"; source "ENSEMBL"; tag "appris_alternative_2";
chr17	ENSEMBL	exon	69270611	69270664	.	+	.	gene_id "ENSMUSG00000024044.18"; transcript_id "ENCODEMT000372179"; gene_type "protein_coding"; gene_status "KNOWN"; gene_name "Epb41l3"; transcript_status "NOVEL"; transcript_name "ENCODEMT000372179"; exon_number "13"; exon_id "ENSMUSE00000137536.3"; talon_gene "48042"; talon_transcript "372179"; talon_exon "648908"; ccdsid "CCDS28952.1"; exon_status "KNOWN"; level "3"; protein_id "ENSMUSP00000108300.1"; source "ENSEMBL"; tag "appris_alternative_2";
chr17	HAVANA	exon	69273882	69273917	.	+	.	gene_id "ENSMUSG00000024044.18"; transcript_id "ENCODEMT000372179"; gene_type "protein_coding"; gene_status "KNOWN"; gene_name "Epb41l3"; transcript_status "NOVEL"; transcript_name "ENCODEMT000372179"; exon_number "14"; exon_id "ENSMUSE00000137520.3"; talon_gene "48042"; talon_transcript "372179"; talon_exon "648936"; ccdsid "CCDS28952.1"; exon_status "KNOWN"; level "2"; protein_id "ENSMUSP00000079098.5"; source "HAVANA"; tag "CCDS";
chr17	ENSEMBL	exon	69274704	69274895	.	+	.	gene_id "ENSMUSG00000024044.18"; transcript_id "ENCODEMT000372179"; gene_type "protein_coding"; gene_status "KNOWN"; gene_name "Epb41l3"; transcript_status "NOVEL"; transcript_name "ENCODEMT000372179"; exon_number "15"; exon_id "ENSMUSE00000137515.3"; talon_gene "48042"; talon_transcript "372179"; talon_exon "648910"; ccdsid "CCDS28952.1"; exon_status "KNOWN"; level "3"; protein_id "ENSMUSP00000108300.1"; source "ENSEMBL"; tag "appris_alternative_2";
chr17	HAVANA	exon	69283885	69284007	.	+	.	gene_id "ENSMUSG00000024044.18"; transcript_id "ENCODEMT000372179"; gene_type "protein_coding"; gene_status "KNOWN"; gene_name "Epb41l3"; transcript_status "NOVEL"; transcript_name "ENCODEMT000372179"; exon_number "16"; exon_id "ENSMUSE00000137543.4"; talon_gene "48042"; talon_transcript "372179"; talon_exon "648932"; ccdsid "CCDS28952.1"; exon_status "KNOWN"; level "2"; protein_id "ENSMUSP00000079098.5"; source "HAVANA"; tag "CCDS";
chr17	ENSEMBL	exon	69284539	69284916	.	+	.	gene_id "ENSMUSG00000024044.18"; transcript_id "ENCODEMT000372179"; gene_type "protein_coding"; gene_status "KNOWN"; gene_name "Epb41l3"; transcript_status "NOVEL"; transcript_name "ENCODEMT000372179"; exon_number "17"; exon_id "ENSMUSE00000137542.3"; talon_gene "48042"; talon_transcript "372179"; talon_exon "648912"; ccdsid "CCDS28952.1"; exon_status "KNOWN"; level "3"; protein_id "ENSMUSP00000108300.1"; source "ENSEMBL"; tag "appris_alternative_2";
chr17	ENSEMBL	exon	69285902	69286033	.	+	.	gene_id "ENSMUSG00000024044.18"; transcript_id "ENCODEMT000372179"; gene_type "protein_coding"; gene_status "KNOWN"; gene_name "Epb41l3"; transcript_status "NOVEL"; transcript_name "ENCODEMT000372179"; exon_number "18"; exon_id "ENSMUSE00000137530.3"; talon_gene "48042"; talon_transcript "372179"; talon_exon "648914"; ccdsid "CCDS28952.1"; exon_status "KNOWN"; level "3"; protein_id "ENSMUSP00000108300.1"; source "ENSEMBL"; tag "appris_alternative_2";
chr17	ENSEMBL	exon	69286713	69286811	.	+	.	gene_id "ENSMUSG00000024044.18"; transcript_id "ENCODEMT000372179"; gene_type "protein_coding"; gene_status "KNOWN"; gene_name "Epb41l3"; transcript_status "NOVEL"; transcript_name "ENCODEMT000372179"; exon_number "19"; exon_id "ENSMUSE00000137534.3"; talon_gene "48042"; talon_transcript "372179"; talon_exon "648916"; ccdsid "CCDS28952.1"; exon_status "KNOWN"; level "3"; protein_id "ENSMUSP00000108300.1"; source "ENSEMBL"; tag "appris_alternative_2";
chr17	ENSEMBL	exon	69287257	69287337	.	+	.	gene_id "ENSMUSG00000024044.18"; transcript_id "ENCODEMT000372179"; gene_type "protein_coding"; gene_status "KNOWN"; gene_name "Epb41l3"; transcript_status "NOVEL"; transcript_name "ENCODEMT000372179"; exon_number "20"; exon_id "ENSMUSE00000471703.2"; talon_gene "48042"; talon_transcript "372179"; talon_exon "648918"; ccdsid "CCDS28952.1"; exon_status "KNOWN"; level "3"; protein_id "ENSMUSP00000108300.1"; source "ENSEMBL"; tag "appris_alternative_2";
chr17	HAVANA	exon	69288851	69289985	.	+	.	gene_id "ENSMUSG00000024044.18"; transcript_id "ENCODEMT000372179"; gene_type "protein_coding"; gene_status "KNOWN"; gene_name "Epb41l3"; transcript_status "NOVEL"; transcript_name "ENCODEMT000372179"; exon_number "21"; exon_id "ENSMUSE00001428686.1"; talon_gene "48042"; talon_transcript "372179"; talon_exon "648934"; exon_status "KNOWN"; level "2"; protein_id "ENSMUSP00000153611.1"; source "HAVANA"; tag "cds_start_NF";
chr17	HAVANA	transcript	69156778	69272848	.	+	.	gene_id "ENSMUSG00000024044.18"; transcript_id "ENSMUST00000225316.1"; gene_name "Epb41l3"; gene_status "KNOWN"; gene_type "protein_coding"; transcript_type "retained_intron"; transcript_status "KNOWN"; transcript_name "Epb41l3-211"; talon_gene "48042"; talon_transcript "125525"; havana_transcript "OTTMUST00000166249.1"; level "2"; source "HAVANA";
chr17	HAVANA	exon	69156778	69156910	.	+	.	gene_id "ENSMUSG00000024044.18"; transcript_id "ENSMUST00000225316.1"; gene_type "protein_coding"; gene_status "KNOWN"; gene_name "Epb41l3"; transcript_type "retained_intron"; transcript_status "KNOWN"; transcript_name "Epb41l3-211"; exon_number "1"; exon_id "ENSMUSE00001426419.1"; talon_gene "48042"; talon_transcript "125525"; talon_exon "648923"; exon_status "KNOWN"; level "2"; source "HAVANA";
chr17	ENSEMBL	exon	69207859	69208076	.	+	.	gene_id "ENSMUSG00000024044.18"; transcript_id "ENSMUST00000225316.1"; gene_type "protein_coding"; gene_status "KNOWN"; gene_name "Epb41l3"; transcript_type "retained_intron"; transcript_status "KNOWN"; transcript_name "Epb41l3-211"; exon_number "2"; exon_id "ENSMUSE00000472594.3"; talon_gene "48042"; talon_transcript "125525"; talon_exon "648890"; ccdsid "CCDS28952.1"; exon_status "KNOWN"; level "3"; protein_id "ENSMUSP00000108300.1"; source "ENSEMBL"; tag "appris_alternative_2";
chr17	ENSEMBL	exon	69210186	69210383	.	+	.	gene_id "ENSMUSG00000024044.18"; transcript_id "ENSMUST00000225316.1"; gene_type "protein_coding"; gene_status "KNOWN"; gene_name "Epb41l3"; transcript_type "retained_intron"; transcript_status "KNOWN"; transcript_name "Epb41l3-211"; exon_number "3"; exon_id "ENSMUSE00000274108.3"; talon_gene "48042"; talon_transcript "125525"; talon_exon "648881"; ccdsid "CCDS28952.1"; exon_status "KNOWN"; level "3"; protein_id "ENSMUSP00000108300.1"; source "ENSEMBL"; tag "appris_alternative_2";
chr17	ENSEMBL	exon	69238345	69238449	.	+	.	gene_id "ENSMUSG00000024044.18"; transcript_id "ENSMUST00000225316.1"; gene_type "protein_coding"; gene_status "KNOWN"; gene_name "Epb41l3"; transcript_type "retained_intron"; transcript_status "KNOWN"; transcript_name "Epb41l3-211"; exon_number "4"; exon_id "ENSMUSE00000274092.3"; talon_gene "48042"; talon_transcript "125525"; talon_exon "648883"; ccdsid "CCDS28952.1"; exon_status "KNOWN"; level "3"; protein_id "ENSMUSP00000108300.1"; source "ENSEMBL"; tag "appris_alternative_2";
chr17	ENSEMBL	exon	69239747	69239789	.	+	.	gene_id "ENSMUSG00000024044.18"; transcript_id "ENSMUST00000225316.1"; gene_type "protein_coding"; gene_status "KNOWN"; gene_name "Epb41l3"; transcript_type "retained_intron"; transcript_status "KNOWN"; transcript_name "Epb41l3-211"; exon_number "5"; exon_id "ENSMUSE00000137518.3"; talon_gene "48042"; talon_transcript "125525"; talon_exon "648892"; ccdsid "CCDS28952.1"; exon_status "KNOWN"; level "3"; protein_id "ENSMUSP00000108300.1"; source "ENSEMBL"; tag "appris_alternative_2";
chr17	ENSEMBL	exon	69243588	69243663	.	+	.	gene_id "ENSMUSG00000024044.18"; transcript_id "ENSMUST00000225316.1"; gene_type "protein_coding"; gene_status "KNOWN"; gene_name "Epb41l3"; transcript_type "retained_intron"; transcript_status "KNOWN"; transcript_name "Epb41l3-211"; exon_number "6"; exon_id "ENSMUSE00000540468.1"; talon_gene "48042"; talon_transcript "125525"; talon_exon "648894"; ccdsid "CCDS28952.1"; exon_status "KNOWN"; level "3"; protein_id "ENSMUSP00000108300.1"; source "ENSEMBL"; tag "appris_alternative_2";
chr17	ENSEMBL	exon	69247536	69247754	.	+	.	gene_id "ENSMUSG00000024044.18"; transcript_id "ENSMUST00000225316.1"; gene_type "protein_coding"; gene_status "KNOWN"; gene_name "Epb41l3"; transcript_type "retained_intron"; transcript_status "KNOWN"; transcript_name "Epb41l3-211"; exon_number "7"; exon_id "ENSMUSE00000657028.1"; talon_gene "48042"; talon_transcript "125525"; talon_exon "648896"; ccdsid "CCDS28952.1"; exon_status "KNOWN"; level "3"; protein_id "ENSMUSP00000108300.1"; source "ENSEMBL"; tag "appris_alternative_2";
chr17	ENSEMBL	exon	69248630	69248717	.	+	.	gene_id "ENSMUSG00000024044.18"; transcript_id "ENSMUST00000225316.1"; gene_type "protein_coding"; gene_status "KNOWN"; gene_name "Epb41l3"; transcript_type "retained_intron"; transcript_status "KNOWN"; transcript_name "Epb41l3-211"; exon_number "8"; exon_id "ENSMUSE00000657027.1"; talon_gene "48042"; talon_transcript "125525"; talon_exon "648925"; ccdsid "CCDS28952.1"; exon_status "KNOWN"; level "3"; protein_id "ENSMUSP00000079098.5"; source "ENSEMBL"; tag "CCDS";
chr17	ENSEMBL	exon	69253396	69253548	.	+	.	gene_id "ENSMUSG00000024044.18"; transcript_id "ENSMUST00000225316.1"; gene_type "protein_coding"; gene_status "KNOWN"; gene_name "Epb41l3"; transcript_type "retained_intron"; transcript_status "KNOWN"; transcript_name "Epb41l3-211"; exon_number "9"; exon_id "ENSMUSE00000137528.3"; talon_gene "48042"; talon_transcript "125525"; talon_exon "648900"; ccdsid "CCDS28952.1"; exon_status "KNOWN"; level "3"; protein_id "ENSMUSP00000108300.1"; source "ENSEMBL"; tag "appris_alternative_2";
chr17	ENSEMBL	exon	69257371	69257468	.	+	.	gene_id "ENSMUSG00000024044.18"; transcript_id "ENSMUST00000225316.1"; gene_type "protein_coding"; gene_status "KNOWN"; gene_name "Epb41l3"; transcript_type "retained_intron"; transcript_status "KNOWN"; transcript_name "Epb41l3-211"; exon_number "10"; exon_id "ENSMUSE00000137532.3"; talon_gene "48042"; talon_transcript "125525"; talon_exon "648902"; ccdsid "CCDS28952.1"; exon_status "KNOWN"; level "3"; protein_id "ENSMUSP00000108300.1"; source "ENSEMBL"; tag "appris_alternative_2";
chr17	ENSEMBL	exon	69259013	69259188	.	+	.	gene_id "ENSMUSG00000024044.18"; transcript_id "ENSMUST00000225316.1"; gene_type "protein_coding"; gene_status "KNOWN"; gene_name "Epb41l3"; transcript_type "retained_intron"; transcript_status "KNOWN"; transcript_name "Epb41l3-211"; exon_number "11"; exon_id "ENSMUSE00000137538.3"; talon_gene "48042"; talon_transcript "125525"; talon_exon "648904"; ccdsid "CCDS28952.1"; exon_status "KNOWN"; level "3"; protein_id "ENSMUSP00000108300.1"; source "ENSEMBL"; tag "appris_alternative_2";
chr17	ENSEMBL	exon	69262126	69262346	.	+	.	gene_id "ENSMUSG00000024044.18"; transcript_id "ENSMUST00000225316.1"; gene_type "protein_coding"; gene_status "KNOWN"; gene_name "Epb41l3"; transcript_type "retained_intron"; transcript_status "KNOWN"; transcript_name "Epb41l3-211"; exon_number "12"; exon_id "ENSMUSE00000137524.3"; talon_gene "48042"; talon_transcript "125525"; talon_exon "648906"; ccdsid "CCDS28952.1"; exon_status "KNOWN"; level "3"; protein_id "ENSMUSP00000108300.1"; source "ENSEMBL"; tag "appris_alternative_2";
chr17	HAVANA	exon	69270611	69272848	.	+	.	gene_id "ENSMUSG00000024044.18"; transcript_id "ENSMUST00000225316.1"; gene_type "protein_coding"; gene_status "KNOWN"; gene_name "Epb41l3"; transcript_type "retained_intron"; transcript_status "KNOWN"; transcript_name "Epb41l3-211"; exon_number "13"; exon_id "ENSMUSE00001425358.1"; talon_gene "48042"; talon_transcript "125525"; talon_exon "648926"; exon_status "KNOWN"; level "2"; source "HAVANA";
chr17	HAVANA	transcript	69156810	69289989	.	+	.	gene_id "ENSMUSG00000024044.18"; transcript_id "ENSMUST00000080208.6"; gene_name "Epb41l3"; gene_status "KNOWN"; gene_type "protein_coding"; transcript_type "protein_coding"; transcript_status "KNOWN"; transcript_name "Epb41l3-201"; talon_gene "48042"; talon_transcript "125527"; ccdsid "CCDS28952.1"; havana_transcript "OTTMUST00000147038.1"; level "2"; protein_id "ENSMUSP00000079098.5"; source "HAVANA"; tag "CCDS"; transcript_support_level "1";
chr17	HAVANA	exon	69156810	69156910	.	+	.	gene_id "ENSMUSG00000024044.18"; transcript_id "ENSMUST00000080208.6"; gene_type "protein_coding"; gene_status "KNOWN"; gene_name "Epb41l3"; transcript_type "protein_coding"; transcript_status "KNOWN"; transcript_name "Epb41l3-201"; exon_number "1"; exon_id "ENSMUSE00000657029.1"; talon_gene "48042"; talon_transcript "125527"; talon_exon "648927"; ccdsid "CCDS28952.1"; exon_status "KNOWN"; level "2"; protein_id "ENSMUSP00000079098.5"; source "HAVANA"; tag "CCDS";
chr17	ENSEMBL	exon	69207859	69208076	.	+	.	gene_id "ENSMUSG00000024044.18"; transcript_id "ENSMUST00000080208.6"; gene_type "protein_coding"; gene_status "KNOWN"; gene_name "Epb41l3"; transcript_type "protein_coding"; transcript_status "KNOWN"; transcript_name "Epb41l3-201"; exon_number "2"; exon_id "ENSMUSE00000472594.3"; talon_gene "48042"; talon_transcript "125527"; talon_exon "648890"; ccdsid "CCDS28952.1"; exon_status "KNOWN"; level "3"; protein_id "ENSMUSP00000108300.1"; source "ENSEMBL"; tag "appris_alternative_2";
chr17	ENSEMBL	exon	69210186	69210383	.	+	.	gene_id "ENSMUSG00000024044.18"; transcript_id "ENSMUST00000080208.6"; gene_type "protein_coding"; gene_status "KNOWN"; gene_name "Epb41l3"; transcript_type "protein_coding"; transcript_status "KNOWN"; transcript_name "Epb41l3-201"; exon_number "3"; exon_id "ENSMUSE00000274108.3"; talon_gene "48042"; talon_transcript "125527"; talon_exon "648881"; ccdsid "CCDS28952.1"; exon_status "KNOWN"; level "3"; protein_id "ENSMUSP00000108300.1"; source "ENSEMBL"; tag "appris_alternative_2";
chr17	ENSEMBL	exon	69238345	69238449	.	+	.	gene_id "ENSMUSG00000024044.18"; transcript_id "ENSMUST00000080208.6"; gene_type "protein_coding"; gene_status "KNOWN"; gene_name "Epb41l3"; transcript_type "protein_coding"; transcript_status "KNOWN"; transcript_name "Epb41l3-201"; exon_number "4"; exon_id "ENSMUSE00000274092.3"; talon_gene "48042"; talon_transcript "125527"; talon_exon "648883"; ccdsid "CCDS28952.1"; exon_status "KNOWN"; level "3"; protein_id "ENSMUSP00000108300.1"; source "ENSEMBL"; tag "appris_alternative_2";
chr17	ENSEMBL	exon	69239747	69239789	.	+	.	gene_id "ENSMUSG00000024044.18"; transcript_id "ENSMUST00000080208.6"; gene_type "protein_coding"; gene_status "KNOWN"; gene_name "Epb41l3"; transcript_type "protein_coding"; transcript_status "KNOWN"; transcript_name "Epb41l3-201"; exon_number "5"; exon_id "ENSMUSE00000137518.3"; talon_gene "48042"; talon_transcript "125527"; talon_exon "648892"; ccdsid "CCDS28952.1"; exon_status "KNOWN"; level "3"; protein_id "ENSMUSP00000108300.1"; source "ENSEMBL"; tag "appris_alternative_2";
chr17	ENSEMBL	exon	69243588	69243663	.	+	.	gene_id "ENSMUSG00000024044.18"; transcript_id "ENSMUST00000080208.6"; gene_type "protein_coding"; gene_status "KNOWN"; gene_name "Epb41l3"; transcript_type "protein_coding"; transcript_status "KNOWN"; transcript_name "Epb41l3-201"; exon_number "6"; exon_id "ENSMUSE00000540468.1"; talon_gene "48042"; talon_transcript "125527"; talon_exon "648894"; ccdsid "CCDS28952.1"; exon_status "KNOWN"; level "3"; protein_id "ENSMUSP00000108300.1"; source "ENSEMBL"; tag "appris_alternative_2";
chr17	ENSEMBL	exon	69247536	69247754	.	+	.	gene_id "ENSMUSG00000024044.18"; transcript_id "ENSMUST00000080208.6"; gene_type "protein_coding"; gene_status "KNOWN"; gene_name "Epb41l3"; transcript_type "protein_coding"; transcript_status "KNOWN"; transcript_name "Epb41l3-201"; exon_number "7"; exon_id "ENSMUSE00000657028.1"; talon_gene "48042"; talon_transcript "125527"; talon_exon "648896"; ccdsid "CCDS28952.1"; exon_status "KNOWN"; level "3"; protein_id "ENSMUSP00000108300.1"; source "ENSEMBL"; tag "appris_alternative_2";
chr17	ENSEMBL	exon	69248630	69248717	.	+	.	gene_id "ENSMUSG00000024044.18"; transcript_id "ENSMUST00000080208.6"; gene_type "protein_coding"; gene_status "KNOWN"; gene_name "Epb41l3"; transcript_type "protein_coding"; transcript_status "KNOWN"; transcript_name "Epb41l3-201"; exon_number "8"; exon_id "ENSMUSE00000657027.1"; talon_gene "48042"; talon_transcript "125527"; talon_exon "648925"; ccdsid "CCDS28952.1"; exon_status "KNOWN"; level "3"; protein_id "ENSMUSP00000079098.5"; source "ENSEMBL"; tag "CCDS";
chr17	ENSEMBL	exon	69253396	69253548	.	+	.	gene_id "ENSMUSG00000024044.18"; transcript_id "ENSMUST00000080208.6"; gene_type "protein_coding"; gene_status "KNOWN"; gene_name "Epb41l3"; transcript_type "protein_coding"; transcript_status "KNOWN"; transcript_name "Epb41l3-201"; exon_number "9"; exon_id "ENSMUSE00000137528.3"; talon_gene "48042"; talon_transcript "125527"; talon_exon "648900"; ccdsid "CCDS28952.1"; exon_status "KNOWN"; level "3"; protein_id "ENSMUSP00000108300.1"; source "ENSEMBL"; tag "appris_alternative_2";
chr17	ENSEMBL	exon	69257371	69257468	.	+	.	gene_id "ENSMUSG00000024044.18"; transcript_id "ENSMUST00000080208.6"; gene_type "protein_coding"; gene_status "KNOWN"; gene_name "Epb41l3"; transcript_type "protein_coding"; transcript_status "KNOWN"; transcript_name "Epb41l3-201"; exon_number "10"; exon_id "ENSMUSE00000137532.3"; talon_gene "48042"; talon_transcript "125527"; talon_exon "648902"; ccdsid "CCDS28952.1"; exon_status "KNOWN"; level "3"; protein_id "ENSMUSP00000108300.1"; source "ENSEMBL"; tag "appris_alternative_2";
chr17	ENSEMBL	exon	69259013	69259188	.	+	.	gene_id "ENSMUSG00000024044.18"; transcript_id "ENSMUST00000080208.6"; gene_type "protein_coding"; gene_status "KNOWN"; gene_name "Epb41l3"; transcript_type "protein_coding"; transcript_status "KNOWN"; transcript_name "Epb41l3-201"; exon_number "11"; exon_id "ENSMUSE00000137538.3"; talon_gene "48042"; talon_transcript "125527"; talon_exon "648904"; ccdsid "CCDS28952.1"; exon_status "KNOWN"; level "3"; protein_id "ENSMUSP00000108300.1"; source "ENSEMBL"; tag "appris_alternative_2";
chr17	ENSEMBL	exon	69262126	69262346	.	+	.	gene_id "ENSMUSG00000024044.18"; transcript_id "ENSMUST00000080208.6"; gene_type "protein_coding"; gene_status "KNOWN"; gene_name "Epb41l3"; transcript_type "protein_coding"; transcript_status "KNOWN"; transcript_name "Epb41l3-201"; exon_number "12"; exon_id "ENSMUSE00000137524.3"; talon_gene "48042"; talon_transcript "125527"; talon_exon "648906"; ccdsid "CCDS28952.1"; exon_status "KNOWN"; level "3"; protein_id "ENSMUSP00000108300.1"; source "ENSEMBL"; tag "appris_alternative_2";
chr17	ENSEMBL	exon	69270611	69270664	.	+	.	gene_id "ENSMUSG00000024044.18"; transcript_id "ENSMUST00000080208.6"; gene_type "protein_coding"; gene_status "KNOWN"; gene_name "Epb41l3"; transcript_type "protein_coding"; transcript_status "KNOWN"; transcript_name "Epb41l3-201"; exon_number "13"; exon_id "ENSMUSE00000137536.3"; talon_gene "48042"; talon_transcript "125527"; talon_exon "648908"; ccdsid "CCDS28952.1"; exon_status "KNOWN"; level "3"; protein_id "ENSMUSP00000108300.1"; source "ENSEMBL"; tag "appris_alternative_2";
chr17	HAVANA	exon	69273882	69273917	.	+	.	gene_id "ENSMUSG00000024044.18"; transcript_id "ENSMUST00000080208.6"; gene_type "protein_coding"; gene_status "KNOWN"; gene_name "Epb41l3"; transcript_type "protein_coding"; transcript_status "KNOWN"; transcript_name "Epb41l3-201"; exon_number "14"; exon_id "ENSMUSE00000137520.3"; talon_gene "48042"; talon_transcript "125527"; talon_exon "648936"; ccdsid "CCDS28952.1"; exon_status "KNOWN"; level "2"; protein_id "ENSMUSP00000079098.5"; source "HAVANA"; tag "CCDS";
chr17	ENSEMBL	exon	69274704	69274895	.	+	.	gene_id "ENSMUSG00000024044.18"; transcript_id "ENSMUST00000080208.6"; gene_type "protein_coding"; gene_status "KNOWN"; gene_name "Epb41l3"; transcript_type "protein_coding"; transcript_status "KNOWN"; transcript_name "Epb41l3-201"; exon_number "15"; exon_id "ENSMUSE00000137515.3"; talon_gene "48042"; talon_transcript "125527"; talon_exon "648910"; ccdsid "CCDS28952.1"; exon_status "KNOWN"; level "3"; protein_id "ENSMUSP00000108300.1"; source "ENSEMBL"; tag "appris_alternative_2";
chr17	HAVANA	exon	69283885	69284007	.	+	.	gene_id "ENSMUSG00000024044.18"; transcript_id "ENSMUST00000080208.6"; gene_type "protein_coding"; gene_status "KNOWN"; gene_name "Epb41l3"; transcript_type "protein_coding"; transcript_status "KNOWN"; transcript_name "Epb41l3-201"; exon_number "16"; exon_id "ENSMUSE00000137543.4"; talon_gene "48042"; talon_transcript "125527"; talon_exon "648932"; ccdsid "CCDS28952.1"; exon_status "KNOWN"; level "2"; protein_id "ENSMUSP00000079098.5"; source "HAVANA"; tag "CCDS";
chr17	ENSEMBL	exon	69284539	69284916	.	+	.	gene_id "ENSMUSG00000024044.18"; transcript_id "ENSMUST00000080208.6"; gene_type "protein_coding"; gene_status "KNOWN"; gene_name "Epb41l3"; transcript_type "protein_coding"; transcript_status "KNOWN"; transcript_name "Epb41l3-201"; exon_number "17"; exon_id "ENSMUSE00000137542.3"; talon_gene "48042"; talon_transcript "125527"; talon_exon "648912"; ccdsid "CCDS28952.1"; exon_status "KNOWN"; level "3"; protein_id "ENSMUSP00000108300.1"; source "ENSEMBL"; tag "appris_alternative_2";
chr17	ENSEMBL	exon	69285902	69286033	.	+	.	gene_id "ENSMUSG00000024044.18"; transcript_id "ENSMUST00000080208.6"; gene_type "protein_coding"; gene_status "KNOWN"; gene_name "Epb41l3"; transcript_type "protein_coding"; transcript_status "KNOWN"; transcript_name "Epb41l3-201"; exon_number "18"; exon_id "ENSMUSE00000137530.3"; talon_gene "48042"; talon_transcript "125527"; talon_exon "648914"; ccdsid "CCDS28952.1"; exon_status "KNOWN"; level "3"; protein_id "ENSMUSP00000108300.1"; source "ENSEMBL"; tag "appris_alternative_2";
chr17	ENSEMBL	exon	69286713	69286811	.	+	.	gene_id "ENSMUSG00000024044.18"; transcript_id "ENSMUST00000080208.6"; gene_type "protein_coding"; gene_status "KNOWN"; gene_name "Epb41l3"; transcript_type "protein_coding"; transcript_status "KNOWN"; transcript_name "Epb41l3-201"; exon_number "19"; exon_id "ENSMUSE00000137534.3"; talon_gene "48042"; talon_transcript "125527"; talon_exon "648916"; ccdsid "CCDS28952.1"; exon_status "KNOWN"; level "3"; protein_id "ENSMUSP00000108300.1"; source "ENSEMBL"; tag "appris_alternative_2";
chr17	ENSEMBL	exon	69287257	69287337	.	+	.	gene_id "ENSMUSG00000024044.18"; transcript_id "ENSMUST00000080208.6"; gene_type "protein_coding"; gene_status "KNOWN"; gene_name "Epb41l3"; transcript_type "protein_coding"; transcript_status "KNOWN"; transcript_name "Epb41l3-201"; exon_number "20"; exon_id "ENSMUSE00000471703.2"; talon_gene "48042"; talon_transcript "125527"; talon_exon "648918"; ccdsid "CCDS28952.1"; exon_status "KNOWN"; level "3"; protein_id "ENSMUSP00000108300.1"; source "ENSEMBL"; tag "appris_alternative_2";
chr17	ENSEMBL	exon	69287612	69287728	.	+	.	gene_id "ENSMUSG00000024044.18"; transcript_id "ENSMUST00000080208.6"; gene_type "protein_coding"; gene_status "KNOWN"; gene_name "Epb41l3"; transcript_type "protein_coding"; transcript_status "KNOWN"; transcript_name "Epb41l3-201"; exon_number "21"; exon_id "ENSMUSE00000467590.2"; talon_gene "48042"; talon_transcript "125527"; talon_exon "648920"; ccdsid "CCDS28952.1"; exon_status "KNOWN"; level "3"; protein_id "ENSMUSP00000108300.1"; source "ENSEMBL"; tag "appris_alternative_2";
chr17	HAVANA	exon	69288851	69289989	.	+	.	gene_id "ENSMUSG00000024044.18"; transcript_id "ENSMUST00000080208.6"; gene_type "protein_coding"; gene_status "KNOWN"; gene_name "Epb41l3"; transcript_type "protein_coding"; transcript_status "KNOWN"; transcript_name "Epb41l3-201"; exon_number "22"; exon_id "ENSMUSE00001377533.1"; talon_gene "48042"; talon_transcript "125527"; talon_exon "648922"; ccdsid "CCDS28952.1"; exon_status "KNOWN"; level "2"; protein_id "ENSMUSP00000153198.1"; source "HAVANA"; tag "NAGNAG_splice_site";
chr17	HAVANA	transcript	69156845	69289324	.	+	.	gene_id "ENSMUSG00000024044.18"; transcript_id "ENSMUST00000225977.1"; gene_name "Epb41l3"; gene_status "KNOWN"; gene_type "protein_coding"; transcript_type "protein_coding"; transcript_status "KNOWN"; transcript_name "Epb41l3-215"; talon_gene "48042"; talon_transcript "125528"; havana_transcript "OTTMUST00000166236.1"; level "2"; protein_id "ENSMUSP00000153228.1"; source "HAVANA"; tag "appris_alternative_2";
chr17	HAVANA	exon	69156845	69156910	.	+	.	gene_id "ENSMUSG00000024044.18"; transcript_id "ENSMUST00000225977.1"; gene_type "protein_coding"; gene_status "KNOWN"; gene_name "Epb41l3"; transcript_type "protein_coding"; transcript_status "KNOWN"; transcript_name "Epb41l3-215"; exon_number "1"; exon_id "ENSMUSE00001426507.1"; talon_gene "48042"; talon_transcript "125528"; talon_exon "648938"; exon_status "KNOWN"; level "2"; protein_id "ENSMUSP00000153228.1"; source "HAVANA"; tag "appris_alternative_2";
chr17	ENSEMBL	exon	69207859	69208076	.	+	.	gene_id "ENSMUSG00000024044.18"; transcript_id "ENSMUST00000225977.1"; gene_type "protein_coding"; gene_status "KNOWN"; gene_name "Epb41l3"; transcript_type "protein_coding"; transcript_status "KNOWN"; transcript_name "Epb41l3-215"; exon_number "2"; exon_id "ENSMUSE00000472594.3"; talon_gene "48042"; talon_transcript "125528"; talon_exon "648890"; ccdsid "CCDS28952.1"; exon_status "KNOWN"; level "3"; protein_id "ENSMUSP00000108300.1"; source "ENSEMBL"; tag "appris_alternative_2";
chr17	ENSEMBL	exon	69210186	69210383	.	+	.	gene_id "ENSMUSG00000024044.18"; transcript_id "ENSMUST00000225977.1"; gene_type "protein_coding"; gene_status "KNOWN"; gene_name "Epb41l3"; transcript_type "protein_coding"; transcript_status "KNOWN"; transcript_name "Epb41l3-215"; exon_number "3"; exon_id "ENSMUSE00000274108.3"; talon_gene "48042"; talon_transcript "125528"; talon_exon "648881"; ccdsid "CCDS28952.1"; exon_status "KNOWN"; level "3"; protein_id "ENSMUSP00000108300.1"; source "ENSEMBL"; tag "appris_alternative_2";
chr17	ENSEMBL	exon	69238345	69238449	.	+	.	gene_id "ENSMUSG00000024044.18"; transcript_id "ENSMUST00000225977.1"; gene_type "protein_coding"; gene_status "KNOWN"; gene_name "Epb41l3"; transcript_type "protein_coding"; transcript_status "KNOWN"; transcript_name "Epb41l3-215"; exon_number "4"; exon_id "ENSMUSE00000274092.3"; talon_gene "48042"; talon_transcript "125528"; talon_exon "648883"; ccdsid "CCDS28952.1"; exon_status "KNOWN"; level "3"; protein_id "ENSMUSP00000108300.1"; source "ENSEMBL"; tag "appris_alternative_2";
chr17	ENSEMBL	exon	69239747	69239789	.	+	.	gene_id "ENSMUSG00000024044.18"; transcript_id "ENSMUST00000225977.1"; gene_type "protein_coding"; gene_status "KNOWN"; gene_name "Epb41l3"; transcript_type "protein_coding"; transcript_status "KNOWN"; transcript_name "Epb41l3-215"; exon_number "5"; exon_id "ENSMUSE00000137518.3"; talon_gene "48042"; talon_transcript "125528"; talon_exon "648892"; ccdsid "CCDS28952.1"; exon_status "KNOWN"; level "3"; protein_id "ENSMUSP00000108300.1"; source "ENSEMBL"; tag "appris_alternative_2";
chr17	ENSEMBL	exon	69243588	69243663	.	+	.	gene_id "ENSMUSG00000024044.18"; transcript_id "ENSMUST00000225977.1"; gene_type "protein_coding"; gene_status "KNOWN"; gene_name "Epb41l3"; transcript_type "protein_coding"; transcript_status "KNOWN"; transcript_name "Epb41l3-215"; exon_number "6"; exon_id "ENSMUSE00000540468.1"; talon_gene "48042"; talon_transcript "125528"; talon_exon "648894"; ccdsid "CCDS28952.1"; exon_status "KNOWN"; level "3"; protein_id "ENSMUSP00000108300.1"; source "ENSEMBL"; tag "appris_alternative_2";
chr17	ENSEMBL	exon	69247536	69247754	.	+	.	gene_id "ENSMUSG00000024044.18"; transcript_id "ENSMUST00000225977.1"; gene_type "protein_coding"; gene_status "KNOWN"; gene_name "Epb41l3"; transcript_type "protein_coding"; transcript_status "KNOWN"; transcript_name "Epb41l3-215"; exon_number "7"; exon_id "ENSMUSE00000657028.1"; talon_gene "48042"; talon_transcript "125528"; talon_exon "648896"; ccdsid "CCDS28952.1"; exon_status "KNOWN"; level "3"; protein_id "ENSMUSP00000108300.1"; source "ENSEMBL"; tag "appris_alternative_2";
chr17	ENSEMBL	exon	69248630	69248717	.	+	.	gene_id "ENSMUSG00000024044.18"; transcript_id "ENSMUST00000225977.1"; gene_type "protein_coding"; gene_status "KNOWN"; gene_name "Epb41l3"; transcript_type "protein_coding"; transcript_status "KNOWN"; transcript_name "Epb41l3-215"; exon_number "8"; exon_id "ENSMUSE00000657027.1"; talon_gene "48042"; talon_transcript "125528"; talon_exon "648925"; ccdsid "CCDS28952.1"; exon_status "KNOWN"; level "3"; protein_id "ENSMUSP00000079098.5"; source "ENSEMBL"; tag "CCDS";
chr17	ENSEMBL	exon	69253396	69253548	.	+	.	gene_id "ENSMUSG00000024044.18"; transcript_id "ENSMUST00000225977.1"; gene_type "protein_coding"; gene_status "KNOWN"; gene_name "Epb41l3"; transcript_type "protein_coding"; transcript_status "KNOWN"; transcript_name "Epb41l3-215"; exon_number "9"; exon_id "ENSMUSE00000137528.3"; talon_gene "48042"; talon_transcript "125528"; talon_exon "648900"; ccdsid "CCDS28952.1"; exon_status "KNOWN"; level "3"; protein_id "ENSMUSP00000108300.1"; source "ENSEMBL"; tag "appris_alternative_2";
chr17	ENSEMBL	exon	69257371	69257468	.	+	.	gene_id "ENSMUSG00000024044.18"; transcript_id "ENSMUST00000225977.1"; gene_type "protein_coding"; gene_status "KNOWN"; gene_name "Epb41l3"; transcript_type "protein_coding"; transcript_status "KNOWN"; transcript_name "Epb41l3-215"; exon_number "10"; exon_id "ENSMUSE00000137532.3"; talon_gene "48042"; talon_transcript "125528"; talon_exon "648902"; ccdsid "CCDS28952.1"; exon_status "KNOWN"; level "3"; protein_id "ENSMUSP00000108300.1"; source "ENSEMBL"; tag "appris_alternative_2";
chr17	ENSEMBL	exon	69259013	69259188	.	+	.	gene_id "ENSMUSG00000024044.18"; transcript_id "ENSMUST00000225977.1"; gene_type "protein_coding"; gene_status "KNOWN"; gene_name "Epb41l3"; transcript_type "protein_coding"; transcript_status "KNOWN"; transcript_name "Epb41l3-215"; exon_number "11"; exon_id "ENSMUSE00000137538.3"; talon_gene "48042"; talon_transcript "125528"; talon_exon "648904"; ccdsid "CCDS28952.1"; exon_status "KNOWN"; level "3"; protein_id "ENSMUSP00000108300.1"; source "ENSEMBL"; tag "appris_alternative_2";
chr17	ENSEMBL	exon	69262126	69262346	.	+	.	gene_id "ENSMUSG00000024044.18"; transcript_id "ENSMUST00000225977.1"; gene_type "protein_coding"; gene_status "KNOWN"; gene_name "Epb41l3"; transcript_type "protein_coding"; transcript_status "KNOWN"; transcript_name "Epb41l3-215"; exon_number "12"; exon_id "ENSMUSE00000137524.3"; talon_gene "48042"; talon_transcript "125528"; talon_exon "648906"; ccdsid "CCDS28952.1"; exon_status "KNOWN"; level "3"; protein_id "ENSMUSP00000108300.1"; source "ENSEMBL"; tag "appris_alternative_2";
chr17	ENSEMBL	exon	69270611	69270664	.	+	.	gene_id "ENSMUSG00000024044.18"; transcript_id "ENSMUST00000225977.1"; gene_type "protein_coding"; gene_status "KNOWN"; gene_name "Epb41l3"; transcript_type "protein_coding"; transcript_status "KNOWN"; transcript_name "Epb41l3-215"; exon_number "13"; exon_id "ENSMUSE00000137536.3"; talon_gene "48042"; talon_transcript "125528"; talon_exon "648908"; ccdsid "CCDS28952.1"; exon_status "KNOWN"; level "3"; protein_id "ENSMUSP00000108300.1"; source "ENSEMBL"; tag "appris_alternative_2";
chr17	ENSEMBL	exon	69274704	69274895	.	+	.	gene_id "ENSMUSG00000024044.18"; transcript_id "ENSMUST00000225977.1"; gene_type "protein_coding"; gene_status "KNOWN"; gene_name "Epb41l3"; transcript_type "protein_coding"; transcript_status "KNOWN"; transcript_name "Epb41l3-215"; exon_number "14"; exon_id "ENSMUSE00000137515.3"; talon_gene "48042"; talon_transcript "125528"; talon_exon "648910"; ccdsid "CCDS28952.1"; exon_status "KNOWN"; level "3"; protein_id "ENSMUSP00000108300.1"; source "ENSEMBL"; tag "appris_alternative_2";
chr17	ENSEMBL	exon	69284539	69284916	.	+	.	gene_id "ENSMUSG00000024044.18"; transcript_id "ENSMUST00000225977.1"; gene_type "protein_coding"; gene_status "KNOWN"; gene_name "Epb41l3"; transcript_type "protein_coding"; transcript_status "KNOWN"; transcript_name "Epb41l3-215"; exon_number "15"; exon_id "ENSMUSE00000137542.3"; talon_gene "48042"; talon_transcript "125528"; talon_exon "648912"; ccdsid "CCDS28952.1"; exon_status "KNOWN"; level "3"; protein_id "ENSMUSP00000108300.1"; source "ENSEMBL"; tag "appris_alternative_2";
chr17	ENSEMBL	exon	69285902	69286033	.	+	.	gene_id "ENSMUSG00000024044.18"; transcript_id "ENSMUST00000225977.1"; gene_type "protein_coding"; gene_status "KNOWN"; gene_name "Epb41l3"; transcript_type "protein_coding"; transcript_status "KNOWN"; transcript_name "Epb41l3-215"; exon_number "16"; exon_id "ENSMUSE00000137530.3"; talon_gene "48042"; talon_transcript "125528"; talon_exon "648914"; ccdsid "CCDS28952.1"; exon_status "KNOWN"; level "3"; protein_id "ENSMUSP00000108300.1"; source "ENSEMBL"; tag "appris_alternative_2";
chr17	ENSEMBL	exon	69286713	69286811	.	+	.	gene_id "ENSMUSG00000024044.18"; transcript_id "ENSMUST00000225977.1"; gene_type "protein_coding"; gene_status "KNOWN"; gene_name "Epb41l3"; transcript_type "protein_coding"; transcript_status "KNOWN"; transcript_name "Epb41l3-215"; exon_number "17"; exon_id "ENSMUSE00000137534.3"; talon_gene "48042"; talon_transcript "125528"; talon_exon "648916"; ccdsid "CCDS28952.1"; exon_status "KNOWN"; level "3"; protein_id "ENSMUSP00000108300.1"; source "ENSEMBL"; tag "appris_alternative_2";
chr17	ENSEMBL	exon	69287257	69287337	.	+	.	gene_id "ENSMUSG00000024044.18"; transcript_id "ENSMUST00000225977.1"; gene_type "protein_coding"; gene_status "KNOWN"; gene_name "Epb41l3"; transcript_type "protein_coding"; transcript_status "KNOWN"; transcript_name "Epb41l3-215"; exon_number "18"; exon_id "ENSMUSE00000471703.2"; talon_gene "48042"; talon_transcript "125528"; talon_exon "648918"; ccdsid "CCDS28952.1"; exon_status "KNOWN"; level "3"; protein_id "ENSMUSP00000108300.1"; source "ENSEMBL"; tag "appris_alternative_2";
chr17	ENSEMBL	exon	69287612	69287728	.	+	.	gene_id "ENSMUSG00000024044.18"; transcript_id "ENSMUST00000225977.1"; gene_type "protein_coding"; gene_status "KNOWN"; gene_name "Epb41l3"; transcript_type "protein_coding"; transcript_status "KNOWN"; transcript_name "Epb41l3-215"; exon_number "19"; exon_id "ENSMUSE00000467590.2"; talon_gene "48042"; talon_transcript "125528"; talon_exon "648920"; ccdsid "CCDS28952.1"; exon_status "KNOWN"; level "3"; protein_id "ENSMUSP00000108300.1"; source "ENSEMBL"; tag "appris_alternative_2";
chr17	HAVANA	exon	69288851	69289324	.	+	.	gene_id "ENSMUSG00000024044.18"; transcript_id "ENSMUST00000225977.1"; gene_type "protein_coding"; gene_status "KNOWN"; gene_name "Epb41l3"; transcript_type "protein_coding"; transcript_status "KNOWN"; transcript_name "Epb41l3-215"; exon_number "20"; exon_id "ENSMUSE00001423933.1"; talon_gene "48042"; talon_transcript "125528"; talon_exon "648939"; exon_status "KNOWN"; level "2"; protein_id "ENSMUSP00000153228.1"; source "HAVANA"; tag "appris_alternative_2";
chr17	TALON	transcript	69262189	69289985	.	+	.	gene_id "ENSMUSG00000024044.18"; transcript_id "ENCODEMT000372740"; gene_name "Epb41l3"; gene_status "KNOWN"; gene_type "protein_coding"; transcript_status "NOVEL"; transcript_name "ENCODEMT000372740"; talon_gene "48042"; talon_transcript "372740"; ISM-suffix_to_IDs "372737,372739"; ISM-suffix_transcript "TRUE"; ISM_to_IDs "372737,372739"; ISM_transcript "TRUE";
chr17	HAVANA	exon	69262189	69262346	.	+	.	gene_id "ENSMUSG00000024044.18"; transcript_id "ENCODEMT000372740"; gene_type "protein_coding"; gene_status "KNOWN"; gene_name "Epb41l3"; transcript_status "NOVEL"; transcript_name "ENCODEMT000372740"; exon_number "1"; exon_id "ENSMUSE00001424920.1"; talon_gene "48042"; talon_transcript "372740"; talon_exon "648958"; exon_status "KNOWN"; level "2"; protein_id "ENSMUSP00000153190.1"; source "HAVANA"; tag "cds_end_NF";
chr17	ENSEMBL	exon	69270611	69270664	.	+	.	gene_id "ENSMUSG00000024044.18"; transcript_id "ENCODEMT000372740"; gene_type "protein_coding"; gene_status "KNOWN"; gene_name "Epb41l3"; transcript_status "NOVEL"; transcript_name "ENCODEMT000372740"; exon_number "2"; exon_id "ENSMUSE00000137536.3"; talon_gene "48042"; talon_transcript "372740"; talon_exon "648908"; ccdsid "CCDS28952.1"; exon_status "KNOWN"; level "3"; protein_id "ENSMUSP00000108300.1"; source "ENSEMBL"; tag "appris_alternative_2";
chr17	ENSEMBL	exon	69274704	69274895	.	+	.	gene_id "ENSMUSG00000024044.18"; transcript_id "ENCODEMT000372740"; gene_type "protein_coding"; gene_status "KNOWN"; gene_name "Epb41l3"; transcript_status "NOVEL"; transcript_name "ENCODEMT000372740"; exon_number "3"; exon_id "ENSMUSE00000137515.3"; talon_gene "48042"; talon_transcript "372740"; talon_exon "648910"; ccdsid "CCDS28952.1"; exon_status "KNOWN"; level "3"; protein_id "ENSMUSP00000108300.1"; source "ENSEMBL"; tag "appris_alternative_2";
chr17	HAVANA	exon	69281033	69281107	.	+	.	gene_id "ENSMUSG00000024044.18"; transcript_id "ENCODEMT000372740"; gene_type "protein_coding"; gene_status "KNOWN"; gene_name "Epb41l3"; transcript_status "NOVEL"; transcript_name "ENCODEMT000372740"; exon_number "4"; exon_id "ENSMUSE00001426000.1"; talon_gene "48042"; talon_transcript "372740"; talon_exon "648956"; exon_status "KNOWN"; level "2"; protein_id "ENSMUSP00000153133.1"; source "HAVANA"; tag "cds_start_NF";
chr17	HAVANA	exon	69283885	69284007	.	+	.	gene_id "ENSMUSG00000024044.18"; transcript_id "ENCODEMT000372740"; gene_type "protein_coding"; gene_status "KNOWN"; gene_name "Epb41l3"; transcript_status "NOVEL"; transcript_name "ENCODEMT000372740"; exon_number "5"; exon_id "ENSMUSE00000137543.4"; talon_gene "48042"; talon_transcript "372740"; talon_exon "648932"; ccdsid "CCDS28952.1"; exon_status "KNOWN"; level "2"; protein_id "ENSMUSP00000079098.5"; source "HAVANA"; tag "CCDS";
chr17	ENSEMBL	exon	69284539	69284916	.	+	.	gene_id "ENSMUSG00000024044.18"; transcript_id "ENCODEMT000372740"; gene_type "protein_coding"; gene_status "KNOWN"; gene_name "Epb41l3"; transcript_status "NOVEL"; transcript_name "ENCODEMT000372740"; exon_number "6"; exon_id "ENSMUSE00000137542.3"; talon_gene "48042"; talon_transcript "372740"; talon_exon "648912"; ccdsid "CCDS28952.1"; exon_status "KNOWN"; level "3"; protein_id "ENSMUSP00000108300.1"; source "ENSEMBL"; tag "appris_alternative_2";
chr17	ENSEMBL	exon	69285902	69286033	.	+	.	gene_id "ENSMUSG00000024044.18"; transcript_id "ENCODEMT000372740"; gene_type "protein_coding"; gene_status "KNOWN"; gene_name "Epb41l3"; transcript_status "NOVEL"; transcript_name "ENCODEMT000372740"; exon_number "7"; exon_id "ENSMUSE00000137530.3"; talon_gene "48042"; talon_transcript "372740"; talon_exon "648914"; ccdsid "CCDS28952.1"; exon_status "KNOWN"; level "3"; protein_id "ENSMUSP00000108300.1"; source "ENSEMBL"; tag "appris_alternative_2";
chr17	ENSEMBL	exon	69286713	69286811	.	+	.	gene_id "ENSMUSG00000024044.18"; transcript_id "ENCODEMT000372740"; gene_type "protein_coding"; gene_status "KNOWN"; gene_name "Epb41l3"; transcript_status "NOVEL"; transcript_name "ENCODEMT000372740"; exon_number "8"; exon_id "ENSMUSE00000137534.3"; talon_gene "48042"; talon_transcript "372740"; talon_exon "648916"; ccdsid "CCDS28952.1"; exon_status "KNOWN"; level "3"; protein_id "ENSMUSP00000108300.1"; source "ENSEMBL"; tag "appris_alternative_2";
chr17	ENSEMBL	exon	69287257	69287337	.	+	.	gene_id "ENSMUSG00000024044.18"; transcript_id "ENCODEMT000372740"; gene_type "protein_coding"; gene_status "KNOWN"; gene_name "Epb41l3"; transcript_status "NOVEL"; transcript_name "ENCODEMT000372740"; exon_number "9"; exon_id "ENSMUSE00000471703.2"; talon_gene "48042"; talon_transcript "372740"; talon_exon "648918"; ccdsid "CCDS28952.1"; exon_status "KNOWN"; level "3"; protein_id "ENSMUSP00000108300.1"; source "ENSEMBL"; tag "appris_alternative_2";
chr17	ENSEMBL	exon	69287612	69287728	.	+	.	gene_id "ENSMUSG00000024044.18"; transcript_id "ENCODEMT000372740"; gene_type "protein_coding"; gene_status "KNOWN"; gene_name "Epb41l3"; transcript_status "NOVEL"; transcript_name "ENCODEMT000372740"; exon_number "10"; exon_id "ENSMUSE00000467590.2"; talon_gene "48042"; talon_transcript "372740"; talon_exon "648920"; ccdsid "CCDS28952.1"; exon_status "KNOWN"; level "3"; protein_id "ENSMUSP00000108300.1"; source "ENSEMBL"; tag "appris_alternative_2";
chr17	HAVANA	exon	69288851	69289985	.	+	.	gene_id "ENSMUSG00000024044.18"; transcript_id "ENCODEMT000372740"; gene_type "protein_coding"; gene_status "KNOWN"; gene_name "Epb41l3"; transcript_status "NOVEL"; transcript_name "ENCODEMT000372740"; exon_number "11"; exon_id "ENSMUSE00001428686.1"; talon_gene "48042"; talon_transcript "372740"; talon_exon "648934"; exon_status "KNOWN"; level "2"; protein_id "ENSMUSP00000153611.1"; source "HAVANA"; tag "cds_start_NF";
chr17	TALON	transcript	69262189	69289099	.	+	.	gene_id "ENSMUSG00000024044.18"; transcript_id "ENCODEMT000372742"; gene_name "Epb41l3"; gene_status "KNOWN"; gene_type "protein_coding"; transcript_status "NOVEL"; transcript_name "ENCODEMT000372742"; talon_gene "48042"; talon_transcript "372742"; NIC_transcript "TRUE";
chr17	HAVANA	exon	69262189	69262346	.	+	.	gene_id "ENSMUSG00000024044.18"; transcript_id "ENCODEMT000372742"; gene_type "protein_coding"; gene_status "KNOWN"; gene_name "Epb41l3"; transcript_status "NOVEL"; transcript_name "ENCODEMT000372742"; exon_number "1"; exon_id "ENSMUSE00001424920.1"; talon_gene "48042"; talon_transcript "372742"; talon_exon "648958"; exon_status "KNOWN"; level "2"; protein_id "ENSMUSP00000153190.1"; source "HAVANA"; tag "cds_end_NF";
chr17	ENSEMBL	exon	69270611	69270664	.	+	.	gene_id "ENSMUSG00000024044.18"; transcript_id "ENCODEMT000372742"; gene_type "protein_coding"; gene_status "KNOWN"; gene_name "Epb41l3"; transcript_status "NOVEL"; transcript_name "ENCODEMT000372742"; exon_number "2"; exon_id "ENSMUSE00000137536.3"; talon_gene "48042"; talon_transcript "372742"; talon_exon "648908"; ccdsid "CCDS28952.1"; exon_status "KNOWN"; level "3"; protein_id "ENSMUSP00000108300.1"; source "ENSEMBL"; tag "appris_alternative_2";
chr17	ENSEMBL	exon	69274704	69274895	.	+	.	gene_id "ENSMUSG00000024044.18"; transcript_id "ENCODEMT000372742"; gene_type "protein_coding"; gene_status "KNOWN"; gene_name "Epb41l3"; transcript_status "NOVEL"; transcript_name "ENCODEMT000372742"; exon_number "3"; exon_id "ENSMUSE00000137515.3"; talon_gene "48042"; talon_transcript "372742"; talon_exon "648910"; ccdsid "CCDS28952.1"; exon_status "KNOWN"; level "3"; protein_id "ENSMUSP00000108300.1"; source "ENSEMBL"; tag "appris_alternative_2";
chr17	HAVANA	exon	69281033	69281107	.	+	.	gene_id "ENSMUSG00000024044.18"; transcript_id "ENCODEMT000372742"; gene_type "protein_coding"; gene_status "KNOWN"; gene_name "Epb41l3"; transcript_status "NOVEL"; transcript_name "ENCODEMT000372742"; exon_number "4"; exon_id "ENSMUSE00001426000.1"; talon_gene "48042"; talon_transcript "372742"; talon_exon "648956"; exon_status "KNOWN"; level "2"; protein_id "ENSMUSP00000153133.1"; source "HAVANA"; tag "cds_start_NF";
chr17	TALON	exon	69281465	69281563	.	+	.	gene_id "ENSMUSG00000024044.18"; transcript_id "ENCODEMT000372742"; gene_type "protein_coding"; gene_status "KNOWN"; gene_name "Epb41l3"; transcript_status "NOVEL"; transcript_name "ENCODEMT000372742"; exon_number "5"; exon_id "995152"; talon_gene "48042"; talon_transcript "372742"; talon_exon "995152"; exon_status "NOVEL";
chr17	TALON	exon	69282561	69283280	.	+	.	gene_id "ENSMUSG00000024044.18"; transcript_id "ENCODEMT000372742"; gene_type "protein_coding"; gene_status "KNOWN"; gene_name "Epb41l3"; transcript_status "NOVEL"; transcript_name "ENCODEMT000372742"; exon_number "6"; exon_id "994902"; talon_gene "48042"; talon_transcript "372742"; talon_exon "994902"; exon_status "NOVEL";
chr17	HAVANA	exon	69283885	69284007	.	+	.	gene_id "ENSMUSG00000024044.18"; transcript_id "ENCODEMT000372742"; gene_type "protein_coding"; gene_status "KNOWN"; gene_name "Epb41l3"; transcript_status "NOVEL"; transcript_name "ENCODEMT000372742"; exon_number "7"; exon_id "ENSMUSE00000137543.4"; talon_gene "48042"; talon_transcript "372742"; talon_exon "648932"; ccdsid "CCDS28952.1"; exon_status "KNOWN"; level "2"; protein_id "ENSMUSP00000079098.5"; source "HAVANA"; tag "CCDS";
chr17	ENSEMBL	exon	69284539	69284916	.	+	.	gene_id "ENSMUSG00000024044.18"; transcript_id "ENCODEMT000372742"; gene_type "protein_coding"; gene_status "KNOWN"; gene_name "Epb41l3"; transcript_status "NOVEL"; transcript_name "ENCODEMT000372742"; exon_number "8"; exon_id "ENSMUSE00000137542.3"; talon_gene "48042"; talon_transcript "372742"; talon_exon "648912"; ccdsid "CCDS28952.1"; exon_status "KNOWN"; level "3"; protein_id "ENSMUSP00000108300.1"; source "ENSEMBL"; tag "appris_alternative_2";
chr17	ENSEMBL	exon	69285902	69286033	.	+	.	gene_id "ENSMUSG00000024044.18"; transcript_id "ENCODEMT000372742"; gene_type "protein_coding"; gene_status "KNOWN"; gene_name "Epb41l3"; transcript_status "NOVEL"; transcript_name "ENCODEMT000372742"; exon_number "9"; exon_id "ENSMUSE00000137530.3"; talon_gene "48042"; talon_transcript "372742"; talon_exon "648914"; ccdsid "CCDS28952.1"; exon_status "KNOWN"; level "3"; protein_id "ENSMUSP00000108300.1"; source "ENSEMBL"; tag "appris_alternative_2";
chr17	ENSEMBL	exon	69286713	69286811	.	+	.	gene_id "ENSMUSG00000024044.18"; transcript_id "ENCODEMT000372742"; gene_type "protein_coding"; gene_status "KNOWN"; gene_name "Epb41l3"; transcript_status "NOVEL"; transcript_name "ENCODEMT000372742"; exon_number "10"; exon_id "ENSMUSE00000137534.3"; talon_gene "48042"; talon_transcript "372742"; talon_exon "648916"; ccdsid "CCDS28952.1"; exon_status "KNOWN"; level "3"; protein_id "ENSMUSP00000108300.1"; source "ENSEMBL"; tag "appris_alternative_2";
chr17	ENSEMBL	exon	69287257	69287337	.	+	.	gene_id "ENSMUSG00000024044.18"; transcript_id "ENCODEMT000372742"; gene_type "protein_coding"; gene_status "KNOWN"; gene_name "Epb41l3"; transcript_status "NOVEL"; transcript_name "ENCODEMT000372742"; exon_number "11"; exon_id "ENSMUSE00000471703.2"; talon_gene "48042"; talon_transcript "372742"; talon_exon "648918"; ccdsid "CCDS28952.1"; exon_status "KNOWN"; level "3"; protein_id "ENSMUSP00000108300.1"; source "ENSEMBL"; tag "appris_alternative_2";
chr17	ENSEMBL	exon	69287612	69287728	.	+	.	gene_id "ENSMUSG00000024044.18"; transcript_id "ENCODEMT000372742"; gene_type "protein_coding"; gene_status "KNOWN"; gene_name "Epb41l3"; transcript_status "NOVEL"; transcript_name "ENCODEMT000372742"; exon_number "12"; exon_id "ENSMUSE00000467590.2"; talon_gene "48042"; talon_transcript "372742"; talon_exon "648920"; ccdsid "CCDS28952.1"; exon_status "KNOWN"; level "3"; protein_id "ENSMUSP00000108300.1"; source "ENSEMBL"; tag "appris_alternative_2";
chr17	HAVANA	exon	69288851	69289099	.	+	.	gene_id "ENSMUSG00000024044.18"; transcript_id "ENCODEMT000372742"; gene_type "protein_coding"; gene_status "KNOWN"; gene_name "Epb41l3"; transcript_status "NOVEL"; transcript_name "ENCODEMT000372742"; exon_number "13"; exon_id "ENSMUSE00001450379.1"; talon_gene "48042"; talon_transcript "372742"; talon_exon "648947"; exon_status "KNOWN"; level "2"; protein_id "ENSMUSP00000156827.1"; source "HAVANA"; tag "cds_start_NF";
chr17	TALON	transcript	69262189	69289985	.	+	.	gene_id "ENSMUSG00000024044.18"; transcript_id "ENCODEMT000372746"; gene_name "Epb41l3"; gene_status "KNOWN"; gene_type "protein_coding"; transcript_status "NOVEL"; transcript_name "ENCODEMT000372746"; talon_gene "48042"; talon_transcript "372746"; ISM-suffix_to_IDs "125524,125528,372269,372596"; ISM-suffix_transcript "TRUE"; ISM_to_IDs "125524,125528,372269,372596"; ISM_transcript "TRUE";
chr17	HAVANA	exon	69262189	69262346	.	+	.	gene_id "ENSMUSG00000024044.18"; transcript_id "ENCODEMT000372746"; gene_type "protein_coding"; gene_status "KNOWN"; gene_name "Epb41l3"; transcript_status "NOVEL"; transcript_name "ENCODEMT000372746"; exon_number "1"; exon_id "ENSMUSE00001424920.1"; talon_gene "48042"; talon_transcript "372746"; talon_exon "648958"; exon_status "KNOWN"; level "2"; protein_id "ENSMUSP00000153190.1"; source "HAVANA"; tag "cds_end_NF";
chr17	ENSEMBL	exon	69270611	69270664	.	+	.	gene_id "ENSMUSG00000024044.18"; transcript_id "ENCODEMT000372746"; gene_type "protein_coding"; gene_status "KNOWN"; gene_name "Epb41l3"; transcript_status "NOVEL"; transcript_name "ENCODEMT000372746"; exon_number "2"; exon_id "ENSMUSE00000137536.3"; talon_gene "48042"; talon_transcript "372746"; talon_exon "648908"; ccdsid "CCDS28952.1"; exon_status "KNOWN"; level "3"; protein_id "ENSMUSP00000108300.1"; source "ENSEMBL"; tag "appris_alternative_2";
chr17	ENSEMBL	exon	69274704	69274895	.	+	.	gene_id "ENSMUSG00000024044.18"; transcript_id "ENCODEMT000372746"; gene_type "protein_coding"; gene_status "KNOWN"; gene_name "Epb41l3"; transcript_status "NOVEL"; transcript_name "ENCODEMT000372746"; exon_number "3"; exon_id "ENSMUSE00000137515.3"; talon_gene "48042"; talon_transcript "372746"; talon_exon "648910"; ccdsid "CCDS28952.1"; exon_status "KNOWN"; level "3"; protein_id "ENSMUSP00000108300.1"; source "ENSEMBL"; tag "appris_alternative_2";
chr17	ENSEMBL	exon	69284539	69284916	.	+	.	gene_id "ENSMUSG00000024044.18"; transcript_id "ENCODEMT000372746"; gene_type "protein_coding"; gene_status "KNOWN"; gene_name "Epb41l3"; transcript_status "NOVEL"; transcript_name "ENCODEMT000372746"; exon_number "4"; exon_id "ENSMUSE00000137542.3"; talon_gene "48042"; talon_transcript "372746"; talon_exon "648912"; ccdsid "CCDS28952.1"; exon_status "KNOWN"; level "3"; protein_id "ENSMUSP00000108300.1"; source "ENSEMBL"; tag "appris_alternative_2";
chr17	ENSEMBL	exon	69285902	69286033	.	+	.	gene_id "ENSMUSG00000024044.18"; transcript_id "ENCODEMT000372746"; gene_type "protein_coding"; gene_status "KNOWN"; gene_name "Epb41l3"; transcript_status "NOVEL"; transcript_name "ENCODEMT000372746"; exon_number "5"; exon_id "ENSMUSE00000137530.3"; talon_gene "48042"; talon_transcript "372746"; talon_exon "648914"; ccdsid "CCDS28952.1"; exon_status "KNOWN"; level "3"; protein_id "ENSMUSP00000108300.1"; source "ENSEMBL"; tag "appris_alternative_2";
chr17	ENSEMBL	exon	69286713	69286811	.	+	.	gene_id "ENSMUSG00000024044.18"; transcript_id "ENCODEMT000372746"; gene_type "protein_coding"; gene_status "KNOWN"; gene_name "Epb41l3"; transcript_status "NOVEL"; transcript_name "ENCODEMT000372746"; exon_number "6"; exon_id "ENSMUSE00000137534.3"; talon_gene "48042"; talon_transcript "372746"; talon_exon "648916"; ccdsid "CCDS28952.1"; exon_status "KNOWN"; level "3"; protein_id "ENSMUSP00000108300.1"; source "ENSEMBL"; tag "appris_alternative_2";
chr17	ENSEMBL	exon	69287257	69287337	.	+	.	gene_id "ENSMUSG00000024044.18"; transcript_id "ENCODEMT000372746"; gene_type "protein_coding"; gene_status "KNOWN"; gene_name "Epb41l3"; transcript_status "NOVEL"; transcript_name "ENCODEMT000372746"; exon_number "7"; exon_id "ENSMUSE00000471703.2"; talon_gene "48042"; talon_transcript "372746"; talon_exon "648918"; ccdsid "CCDS28952.1"; exon_status "KNOWN"; level "3"; protein_id "ENSMUSP00000108300.1"; source "ENSEMBL"; tag "appris_alternative_2";
chr17	ENSEMBL	exon	69287612	69287728	.	+	.	gene_id "ENSMUSG00000024044.18"; transcript_id "ENCODEMT000372746"; gene_type "protein_coding"; gene_status "KNOWN"; gene_name "Epb41l3"; transcript_status "NOVEL"; transcript_name "ENCODEMT000372746"; exon_number "8"; exon_id "ENSMUSE00000467590.2"; talon_gene "48042"; talon_transcript "372746"; talon_exon "648920"; ccdsid "CCDS28952.1"; exon_status "KNOWN"; level "3"; protein_id "ENSMUSP00000108300.1"; source "ENSEMBL"; tag "appris_alternative_2";
chr17	HAVANA	exon	69288851	69289985	.	+	.	gene_id "ENSMUSG00000024044.18"; transcript_id "ENCODEMT000372746"; gene_type "protein_coding"; gene_status "KNOWN"; gene_name "Epb41l3"; transcript_status "NOVEL"; transcript_name "ENCODEMT000372746"; exon_number "9"; exon_id "ENSMUSE00001428686.1"; talon_gene "48042"; talon_transcript "372746"; talon_exon "648934"; exon_status "KNOWN"; level "2"; protein_id "ENSMUSP00000153611.1"; source "HAVANA"; tag "cds_start_NF";
chr17	TALON	transcript	69262189	69289985	.	+	.	gene_id "ENSMUSG00000024044.18"; transcript_id "ENCODEMT000372748"; gene_name "Epb41l3"; gene_status "KNOWN"; gene_type "protein_coding"; transcript_status "NOVEL"; transcript_name "ENCODEMT000372748"; talon_gene "48042"; talon_transcript "372748"; ISM-suffix_to_IDs "372187,372738"; ISM-suffix_transcript "TRUE"; ISM_to_IDs "372187,372738"; ISM_transcript "TRUE";
chr17	HAVANA	exon	69262189	69262346	.	+	.	gene_id "ENSMUSG00000024044.18"; transcript_id "ENCODEMT000372748"; gene_type "protein_coding"; gene_status "KNOWN"; gene_name "Epb41l3"; transcript_status "NOVEL"; transcript_name "ENCODEMT000372748"; exon_number "1"; exon_id "ENSMUSE00001424920.1"; talon_gene "48042"; talon_transcript "372748"; talon_exon "648958"; exon_status "KNOWN"; level "2"; protein_id "ENSMUSP00000153190.1"; source "HAVANA"; tag "cds_end_NF";
chr17	ENSEMBL	exon	69270611	69270664	.	+	.	gene_id "ENSMUSG00000024044.18"; transcript_id "ENCODEMT000372748"; gene_type "protein_coding"; gene_status "KNOWN"; gene_name "Epb41l3"; transcript_status "NOVEL"; transcript_name "ENCODEMT000372748"; exon_number "2"; exon_id "ENSMUSE00000137536.3"; talon_gene "48042"; talon_transcript "372748"; talon_exon "648908"; ccdsid "CCDS28952.1"; exon_status "KNOWN"; level "3"; protein_id "ENSMUSP00000108300.1"; source "ENSEMBL"; tag "appris_alternative_2";
chr17	ENSEMBL	exon	69274704	69274895	.	+	.	gene_id "ENSMUSG00000024044.18"; transcript_id "ENCODEMT000372748"; gene_type "protein_coding"; gene_status "KNOWN"; gene_name "Epb41l3"; transcript_status "NOVEL"; transcript_name "ENCODEMT000372748"; exon_number "3"; exon_id "ENSMUSE00000137515.3"; talon_gene "48042"; talon_transcript "372748"; talon_exon "648910"; ccdsid "CCDS28952.1"; exon_status "KNOWN"; level "3"; protein_id "ENSMUSP00000108300.1"; source "ENSEMBL"; tag "appris_alternative_2";
chr17	HAVANA	exon	69281033	69281107	.	+	.	gene_id "ENSMUSG00000024044.18"; transcript_id "ENCODEMT000372748"; gene_type "protein_coding"; gene_status "KNOWN"; gene_name "Epb41l3"; transcript_status "NOVEL"; transcript_name "ENCODEMT000372748"; exon_number "4"; exon_id "ENSMUSE00001426000.1"; talon_gene "48042"; talon_transcript "372748"; talon_exon "648956"; exon_status "KNOWN"; level "2"; protein_id "ENSMUSP00000153133.1"; source "HAVANA"; tag "cds_start_NF";
chr17	HAVANA	exon	69283885	69284007	.	+	.	gene_id "ENSMUSG00000024044.18"; transcript_id "ENCODEMT000372748"; gene_type "protein_coding"; gene_status "KNOWN"; gene_name "Epb41l3"; transcript_status "NOVEL"; transcript_name "ENCODEMT000372748"; exon_number "5"; exon_id "ENSMUSE00000137543.4"; talon_gene "48042"; talon_transcript "372748"; talon_exon "648932"; ccdsid "CCDS28952.1"; exon_status "KNOWN"; level "2"; protein_id "ENSMUSP00000079098.5"; source "HAVANA"; tag "CCDS";
chr17	ENSEMBL	exon	69284539	69284916	.	+	.	gene_id "ENSMUSG00000024044.18"; transcript_id "ENCODEMT000372748"; gene_type "protein_coding"; gene_status "KNOWN"; gene_name "Epb41l3"; transcript_status "NOVEL"; transcript_name "ENCODEMT000372748"; exon_number "6"; exon_id "ENSMUSE00000137542.3"; talon_gene "48042"; talon_transcript "372748"; talon_exon "648912"; ccdsid "CCDS28952.1"; exon_status "KNOWN"; level "3"; protein_id "ENSMUSP00000108300.1"; source "ENSEMBL"; tag "appris_alternative_2";
chr17	ENSEMBL	exon	69285902	69286033	.	+	.	gene_id "ENSMUSG00000024044.18"; transcript_id "ENCODEMT000372748"; gene_type "protein_coding"; gene_status "KNOWN"; gene_name "Epb41l3"; transcript_status "NOVEL"; transcript_name "ENCODEMT000372748"; exon_number "7"; exon_id "ENSMUSE00000137530.3"; talon_gene "48042"; talon_transcript "372748"; talon_exon "648914"; ccdsid "CCDS28952.1"; exon_status "KNOWN"; level "3"; protein_id "ENSMUSP00000108300.1"; source "ENSEMBL"; tag "appris_alternative_2";
chr17	ENSEMBL	exon	69286713	69286811	.	+	.	gene_id "ENSMUSG00000024044.18"; transcript_id "ENCODEMT000372748"; gene_type "protein_coding"; gene_status "KNOWN"; gene_name "Epb41l3"; transcript_status "NOVEL"; transcript_name "ENCODEMT000372748"; exon_number "8"; exon_id "ENSMUSE00000137534.3"; talon_gene "48042"; talon_transcript "372748"; talon_exon "648916"; ccdsid "CCDS28952.1"; exon_status "KNOWN"; level "3"; protein_id "ENSMUSP00000108300.1"; source "ENSEMBL"; tag "appris_alternative_2";
chr17	ENSEMBL	exon	69287257	69287337	.	+	.	gene_id "ENSMUSG00000024044.18"; transcript_id "ENCODEMT000372748"; gene_type "protein_coding"; gene_status "KNOWN"; gene_name "Epb41l3"; transcript_status "NOVEL"; transcript_name "ENCODEMT000372748"; exon_number "9"; exon_id "ENSMUSE00000471703.2"; talon_gene "48042"; talon_transcript "372748"; talon_exon "648918"; ccdsid "CCDS28952.1"; exon_status "KNOWN"; level "3"; protein_id "ENSMUSP00000108300.1"; source "ENSEMBL"; tag "appris_alternative_2";
chr17	HAVANA	exon	69288851	69289985	.	+	.	gene_id "ENSMUSG00000024044.18"; transcript_id "ENCODEMT000372748"; gene_type "protein_coding"; gene_status "KNOWN"; gene_name "Epb41l3"; transcript_status "NOVEL"; transcript_name "ENCODEMT000372748"; exon_number "10"; exon_id "ENSMUSE00001428686.1"; talon_gene "48042"; talon_transcript "372748"; talon_exon "648934"; exon_status "KNOWN"; level "2"; protein_id "ENSMUSP00000153611.1"; source "HAVANA"; tag "cds_start_NF";
chr17	HAVANA	transcript	69262263	69265481	.	+	.	gene_id "ENSMUSG00000024044.18"; transcript_id "ENSMUST00000225209.1"; gene_name "Epb41l3"; gene_status "KNOWN"; gene_type "protein_coding"; transcript_type "retained_intron"; transcript_status "KNOWN"; transcript_name "Epb41l3-210"; talon_gene "48042"; talon_transcript "125536"; havana_transcript "OTTMUST00000166294.1"; level "2"; source "HAVANA";
chr17	HAVANA	exon	69262263	69265481	.	+	.	gene_id "ENSMUSG00000024044.18"; transcript_id "ENSMUST00000225209.1"; gene_type "protein_coding"; gene_status "KNOWN"; gene_name "Epb41l3"; transcript_type "retained_intron"; transcript_status "KNOWN"; transcript_name "Epb41l3-210"; exon_number "1"; exon_id "ENSMUSE00001426662.1"; talon_gene "48042"; talon_transcript "125536"; talon_exon "648961"; exon_status "KNOWN"; level "2"; source "HAVANA";
chr17	TALON	transcript	69283885	69289989	.	+	.	gene_id "ENSMUSG00000024044.18"; transcript_id "ENCODEMT000373052"; gene_name "Epb41l3"; gene_status "KNOWN"; gene_type "protein_coding"; transcript_status "NOVEL"; transcript_name "ENCODEMT000373052"; talon_gene "48042"; talon_transcript "373052"; ISM-suffix_to_IDs "125524,125526,125527,125528,371914,371916,371920,371924,371932,371960,371987,371988,371994,371996,372002,372005,372015,372029,372034,372055,372059,372069,372071,372088,372093,372096,372109,372115,372123,372124,372127,372130,372138,372144,372145,372150,372151,372160,372161,372164,372165,372168,372171,372174,372176,372178,372182,372184,372185,372188,372193,372195,372201,372204,372205,372207,372232,372260,372269,372288,372294,372300,372301,372303,372305,372308,372316,372317,372325,372332,372367,372384,372422,372433,372492,372517,372524,372547,372566,372568,372571,372582,372583,372586,372588,372590,372593,372596,372598,372600,372601,372607,372609,372610,372613,372615,372623,372624,372625,372626,372628,372629,372630,372633,372634,372639,372640,372649,372650,372651,372663,372664,372668,372671,372672,372674,372675,372680,372682,372686,372687,372689,372691,372694,372695,372696,372699,372700,372701,372707,372709,372712,372714,372715,372725,372730,372732,372733,372734,372735,372737,372739,372740,372742,372746,372750,372755,372759,372764,372765,372767,372773,372777,372792,372795,372807,372811,372826,372828,372835,372846,372859,372864,372866,372882,372888,372906,372931,372935,372957,372964,372970,373008,373015,373018,373024,373031,373033,373036,373037,373040,373041,373043,373047,373049"; ISM-suffix_transcript "TRUE"; ISM_to_IDs "125524,125526,125527,125528,371914,371916,371920,371924,371932,371960,371987,371988,371994,371996,372002,372005,372015,372029,372034,372055,372059,372069,372071,372088,372093,372096,372109,372115,372123,372124,372127,372130,372138,372144,372145,372150,372151,372160,372161,372164,372165,372168,372171,372174,372176,372178,372182,372184,372185,372188,372193,372195,372201,372204,372205,372207,372232,372260,372269,372288,372294,372300,372301,372303,372305,372308,372316,372317,372325,372332,372367,372384,372422,372433,372492,372517,372524,372547,372566,372568,372571,372582,372583,372586,372588,372590,372593,372596,372598,372600,372601,372607,372609,372610,372613,372615,372623,372624,372625,372626,372628,372629,372630,372633,372634,372639,372640,372649,372650,372651,372663,372664,372668,372671,372672,372674,372675,372680,372682,372686,372687,372689,372691,372694,372695,372696,372699,372700,372701,372707,372709,372712,372714,372715,372725,372730,372732,372733,372734,372735,372737,372739,372740,372742,372746,372750,372755,372759,372764,372765,372767,372773,372777,372792,372795,372807,372811,372826,372828,372835,372846,372859,372864,372866,372882,372888,372906,372931,372935,372957,372964,372970,373008,373015,373018,373024,373031,373033,373036,373037,373040,373041,373043,373047,373049"; ISM_transcript "TRUE";
chr17	TALON	exon	69283885	69284916	.	+	.	gene_id "ENSMUSG00000024044.18"; transcript_id "ENCODEMT000373052"; gene_type "protein_coding"; gene_status "KNOWN"; gene_name "Epb41l3"; transcript_status "NOVEL"; transcript_name "ENCODEMT000373052"; exon_number "1"; exon_id "995796"; talon_gene "48042"; talon_transcript "373052"; talon_exon "995796"; exon_status "NOVEL";
chr17	ENSEMBL	exon	69285902	69286033	.	+	.	gene_id "ENSMUSG00000024044.18"; transcript_id "ENCODEMT000373052"; gene_type "protein_coding"; gene_status "KNOWN"; gene_name "Epb41l3"; transcript_status "NOVEL"; transcript_name "ENCODEMT000373052"; exon_number "2"; exon_id "ENSMUSE00000137530.3"; talon_gene "48042"; talon_transcript "373052"; talon_exon "648914"; ccdsid "CCDS28952.1"; exon_status "KNOWN"; level "3"; protein_id "ENSMUSP00000108300.1"; source "ENSEMBL"; tag "appris_alternative_2";
chr17	ENSEMBL	exon	69286713	69286811	.	+	.	gene_id "ENSMUSG00000024044.18"; transcript_id "ENCODEMT000373052"; gene_type "protein_coding"; gene_status "KNOWN"; gene_name "Epb41l3"; transcript_status "NOVEL"; transcript_name "ENCODEMT000373052"; exon_number "3"; exon_id "ENSMUSE00000137534.3"; talon_gene "48042"; talon_transcript "373052"; talon_exon "648916"; ccdsid "CCDS28952.1"; exon_status "KNOWN"; level "3"; protein_id "ENSMUSP00000108300.1"; source "ENSEMBL"; tag "appris_alternative_2";
chr17	ENSEMBL	exon	69287257	69287337	.	+	.	gene_id "ENSMUSG00000024044.18"; transcript_id "ENCODEMT000373052"; gene_type "protein_coding"; gene_status "KNOWN"; gene_name "Epb41l3"; transcript_status "NOVEL"; transcript_name "ENCODEMT000373052"; exon_number "4"; exon_id "ENSMUSE00000471703.2"; talon_gene "48042"; talon_transcript "373052"; talon_exon "648918"; ccdsid "CCDS28952.1"; exon_status "KNOWN"; level "3"; protein_id "ENSMUSP00000108300.1"; source "ENSEMBL"; tag "appris_alternative_2";
chr17	ENSEMBL	exon	69287612	69287728	.	+	.	gene_id "ENSMUSG00000024044.18"; transcript_id "ENCODEMT000373052"; gene_type "protein_coding"; gene_status "KNOWN"; gene_name "Epb41l3"; transcript_status "NOVEL"; transcript_name "ENCODEMT000373052"; exon_number "5"; exon_id "ENSMUSE00000467590.2"; talon_gene "48042"; talon_transcript "373052"; talon_exon "648920"; ccdsid "CCDS28952.1"; exon_status "KNOWN"; level "3"; protein_id "ENSMUSP00000108300.1"; source "ENSEMBL"; tag "appris_alternative_2";
chr17	HAVANA	exon	69288851	69289989	.	+	.	gene_id "ENSMUSG00000024044.18"; transcript_id "ENCODEMT000373052"; gene_type "protein_coding"; gene_status "KNOWN"; gene_name "Epb41l3"; transcript_status "NOVEL"; transcript_name "ENCODEMT000373052"; exon_number "6"; exon_id "ENSMUSE00001377533.1"; talon_gene "48042"; talon_transcript "373052"; talon_exon "648922"; ccdsid "CCDS28952.1"; exon_status "KNOWN"; level "2"; protein_id "ENSMUSP00000153198.1"; source "HAVANA"; tag "NAGNAG_splice_site";
chr17	HAVANA	gene	69382204	69384208	.	-	.	gene_id "ENSMUSG00000117069.1"; gene_name "AC122487.1"; gene_status "KNOWN"; gene_type "lincRNA"; talon_gene "48045"; havana_gene "OTTMUSG00000072583.1"; level "2";
chr17	HAVANA	transcript	69382204	69384208	.	-	.	gene_id "ENSMUSG00000117069.1"; transcript_id "ENSMUST00000233910.1"; gene_name "AC122487.1"; gene_status "KNOWN"; gene_type "lincRNA"; transcript_type "lincRNA"; transcript_status "KNOWN"; transcript_name "AC122487.1-201"; talon_gene "48045"; talon_transcript "125542"; havana_transcript "OTTMUST00000175691.1"; level "2"; source "HAVANA"; tag "basic";
chr17	HAVANA	exon	69383176	69384208	.	-	.	gene_id "ENSMUSG00000117069.1"; transcript_id "ENSMUST00000233910.1"; gene_type "lincRNA"; gene_status "KNOWN"; gene_name "AC122487.1"; transcript_type "lincRNA"; transcript_status "KNOWN"; transcript_name "AC122487.1-201"; exon_number "1"; exon_id "ENSMUSE00001451145.1"; talon_gene "48045"; talon_transcript "125542"; talon_exon "648979"; exon_status "KNOWN"; level "2"; source "HAVANA"; tag "basic";
chr17	HAVANA	exon	69382204	69382298	.	-	.	gene_id "ENSMUSG00000117069.1"; transcript_id "ENSMUST00000233910.1"; gene_type "lincRNA"; gene_status "KNOWN"; gene_name "AC122487.1"; transcript_type "lincRNA"; transcript_status "KNOWN"; transcript_name "AC122487.1-201"; exon_number "2"; exon_id "ENSMUSE00001450839.1"; talon_gene "48045"; talon_transcript "125542"; talon_exon "648981"; exon_status "KNOWN"; level "2"; source "HAVANA"; tag "basic";
chr17	HAVANA	gene	69383050	69391199	.	+	.	gene_id "ENSMUSG00000049672.15"; gene_name "Zbtb14"; gene_status "KNOWN"; gene_type "protein_coding"; talon_gene "48046"; havana_gene "OTTMUSG00000021835.3"; level "2";
chr17	HAVANA	transcript	69383050	69390750	.	+	.	gene_id "ENSMUSG00000049672.15"; transcript_id "ENSMUST00000112674.7"; gene_name "Zbtb14"; gene_status "KNOWN"; gene_type "protein_coding"; transcript_type "protein_coding"; transcript_status "KNOWN"; transcript_name "Zbtb14-202"; talon_gene "48046"; talon_transcript "125543"; ccdsid "CCDS37682.1"; havana_transcript "OTTMUST00000051835.1"; level "2"; protein_id "ENSMUSP00000108294.1"; source "HAVANA"; tag "CCDS"; transcript_support_level "3";
chr17	HAVANA	exon	69383050	69383269	.	+	.	gene_id "ENSMUSG00000049672.15"; transcript_id "ENSMUST00000112674.7"; gene_type "protein_coding"; gene_status "KNOWN"; gene_name "Zbtb14"; transcript_type "protein_coding"; transcript_status "KNOWN"; transcript_name "Zbtb14-202"; exon_number "1"; exon_id "ENSMUSE00000692686.1"; talon_gene "48046"; talon_transcript "125543"; talon_exon "648982"; ccdsid "CCDS37682.1"; exon_status "KNOWN"; level "2"; protein_id "ENSMUSP00000108294.1"; source "HAVANA"; tag "CCDS";
chr17	HAVANA	exon	69385421	69385504	.	+	.	gene_id "ENSMUSG00000049672.15"; transcript_id "ENSMUST00000112674.7"; gene_type "protein_coding"; gene_status "KNOWN"; gene_name "Zbtb14"; transcript_type "protein_coding"; transcript_status "KNOWN"; transcript_name "Zbtb14-202"; exon_number "2"; exon_id "ENSMUSE00000692688.1"; talon_gene "48046"; talon_transcript "125543"; talon_exon "648984"; ccdsid "CCDS37682.1"; exon_status "KNOWN"; level "2"; protein_id "ENSMUSP00000108294.1"; source "HAVANA"; tag "CCDS";
chr17	HAVANA	exon	69387312	69390750	.	+	.	gene_id "ENSMUSG00000049672.15"; transcript_id "ENSMUST00000112674.7"; gene_type "protein_coding"; gene_status "KNOWN"; gene_name "Zbtb14"; transcript_type "protein_coding"; transcript_status "KNOWN"; transcript_name "Zbtb14-202"; exon_number "3"; exon_id "ENSMUSE00000557830.4"; talon_gene "48046"; talon_transcript "125543"; talon_exon "648986"; ccdsid "CCDS37682.1"; exon_status "KNOWN"; level "2"; protein_id "ENSMUSP00000108294.1"; source "HAVANA"; tag "CCDS";
chr17	HAVANA	transcript	69383319	69390750	.	+	.	gene_id "ENSMUSG00000049672.15"; transcript_id "ENSMUST00000062369.13"; gene_name "Zbtb14"; gene_status "KNOWN"; gene_type "protein_coding"; transcript_type "protein_coding"; transcript_status "KNOWN"; transcript_name "Zbtb14-201"; talon_gene "48046"; talon_transcript "125544"; ccdsid "CCDS37682.1"; havana_transcript "OTTMUST00000051820.1"; level "2"; protein_id "ENSMUSP00000054897.7"; source "HAVANA"; tag "CCDS"; transcript_support_level "1";
chr17	HAVANA	exon	69383319	69383420	.	+	.	gene_id "ENSMUSG00000049672.15"; transcript_id "ENSMUST00000062369.13"; gene_type "protein_coding"; gene_status "KNOWN"; gene_name "Zbtb14"; transcript_type "protein_coding"; transcript_status "KNOWN"; transcript_name "Zbtb14-201"; exon_number "1"; exon_id "ENSMUSE00000692680.1"; talon_gene "48046"; talon_transcript "125544"; talon_exon "648987"; ccdsid "CCDS37682.1"; exon_status "KNOWN"; level "2"; protein_id "ENSMUSP00000054897.7"; source "HAVANA"; tag "CCDS";
chr17	HAVANA	exon	69385421	69385504	.	+	.	gene_id "ENSMUSG00000049672.15"; transcript_id "ENSMUST00000062369.13"; gene_type "protein_coding"; gene_status "KNOWN"; gene_name "Zbtb14"; transcript_type "protein_coding"; transcript_status "KNOWN"; transcript_name "Zbtb14-201"; exon_number "2"; exon_id "ENSMUSE00000692688.1"; talon_gene "48046"; talon_transcript "125544"; talon_exon "648984"; ccdsid "CCDS37682.1"; exon_status "KNOWN"; level "2"; protein_id "ENSMUSP00000108294.1"; source "HAVANA"; tag "CCDS";
chr17	HAVANA	exon	69387312	69390750	.	+	.	gene_id "ENSMUSG00000049672.15"; transcript_id "ENSMUST00000062369.13"; gene_type "protein_coding"; gene_status "KNOWN"; gene_name "Zbtb14"; transcript_type "protein_coding"; transcript_status "KNOWN"; transcript_name "Zbtb14-201"; exon_number "3"; exon_id "ENSMUSE00000557830.4"; talon_gene "48046"; talon_transcript "125544"; talon_exon "648986"; ccdsid "CCDS37682.1"; exon_status "KNOWN"; level "2"; protein_id "ENSMUSP00000108294.1"; source "HAVANA"; tag "CCDS";
chr17	HAVANA	transcript	69383840	69391199	.	+	.	gene_id "ENSMUSG00000049672.15"; transcript_id "ENSMUST00000112676.3"; gene_name "Zbtb14"; gene_status "KNOWN"; gene_type "protein_coding"; transcript_type "protein_coding"; transcript_status "KNOWN"; transcript_name "Zbtb14-203"; talon_gene "48046"; talon_transcript "125545"; ccdsid "CCDS37682.1"; havana_transcript "OTTMUST00000051834.2"; level "2"; protein_id "ENSMUSP00000108296.2"; source "HAVANA"; tag "CCDS"; transcript_support_level "1";
chr17	HAVANA	exon	69383840	69384225	.	+	.	gene_id "ENSMUSG00000049672.15"; transcript_id "ENSMUST00000112676.3"; gene_type "protein_coding"; gene_status "KNOWN"; gene_name "Zbtb14"; transcript_type "protein_coding"; transcript_status "KNOWN"; transcript_name "Zbtb14-203"; exon_number "1"; exon_id "ENSMUSE00000692689.2"; talon_gene "48046"; talon_transcript "125545"; talon_exon "648989"; ccdsid "CCDS37682.1"; exon_status "KNOWN"; level "2"; protein_id "ENSMUSP00000108296.2"; source "HAVANA"; tag "CCDS";
chr17	HAVANA	exon	69385421	69385504	.	+	.	gene_id "ENSMUSG00000049672.15"; transcript_id "ENSMUST00000112676.3"; gene_type "protein_coding"; gene_status "KNOWN"; gene_name "Zbtb14"; transcript_type "protein_coding"; transcript_status "KNOWN"; transcript_name "Zbtb14-203"; exon_number "2"; exon_id "ENSMUSE00000692688.1"; talon_gene "48046"; talon_transcript "125545"; talon_exon "648984"; ccdsid "CCDS37682.1"; exon_status "KNOWN"; level "2"; protein_id "ENSMUSP00000108294.1"; source "HAVANA"; tag "CCDS";
chr17	HAVANA	exon	69387312	69391199	.	+	.	gene_id "ENSMUSG00000049672.15"; transcript_id "ENSMUST00000112676.3"; gene_type "protein_coding"; gene_status "KNOWN"; gene_name "Zbtb14"; transcript_type "protein_coding"; transcript_status "KNOWN"; transcript_name "Zbtb14-203"; exon_number "3"; exon_id "ENSMUSE00001450616.1"; talon_gene "48046"; talon_transcript "125545"; talon_exon "648991"; ccdsid "CCDS37682.1"; exon_status "KNOWN"; level "2"; protein_id "ENSMUSP00000108296.2"; source "HAVANA"; tag "CCDS";
chr17	HAVANA	gene	69416660	69439304	.	-	.	gene_id "ENSMUSG00000096988.1"; gene_name "A930029G22Rik"; gene_status "KNOWN"; gene_type "lincRNA"; talon_gene "48047"; havana_gene "OTTMUSG00000046180.1"; level "2";
chr17	HAVANA	transcript	69416660	69439304	.	-	.	gene_id "ENSMUSG00000096988.1"; transcript_id "ENSMUST00000181032.1"; gene_name "A930029G22Rik"; gene_status "KNOWN"; gene_type "lincRNA"; transcript_type "lincRNA"; transcript_status "KNOWN"; transcript_name "A930029G22Rik-201"; talon_gene "48047"; talon_transcript "125546"; havana_transcript "OTTMUST00000120467.1"; level "2"; source "HAVANA"; tag "basic"; transcript_support_level "1";
chr17	HAVANA	exon	69439177	69439304	.	-	.	gene_id "ENSMUSG00000096988.1"; transcript_id "ENSMUST00000181032.1"; gene_type "lincRNA"; gene_status "KNOWN"; gene_name "A930029G22Rik"; transcript_type "lincRNA"; transcript_status "KNOWN"; transcript_name "A930029G22Rik-201"; exon_number "1"; exon_id "ENSMUSE00001154780.1"; talon_gene "48047"; talon_transcript "125546"; talon_exon "648992"; exon_status "KNOWN"; level "2"; source "HAVANA"; tag "basic";
chr17	HAVANA	exon	69424422	69424528	.	-	.	gene_id "ENSMUSG00000096988.1"; transcript_id "ENSMUST00000181032.1"; gene_type "lincRNA"; gene_status "KNOWN"; gene_name "A930029G22Rik"; transcript_type "lincRNA"; transcript_status "KNOWN"; transcript_name "A930029G22Rik-201"; exon_number "2"; exon_id "ENSMUSE00001095764.1"; talon_gene "48047"; talon_transcript "125546"; talon_exon "648994"; exon_status "KNOWN"; level "2"; source "HAVANA"; tag "basic";
chr17	HAVANA	exon	69416660	69418134	.	-	.	gene_id "ENSMUSG00000096988.1"; transcript_id "ENSMUST00000181032.1"; gene_type "lincRNA"; gene_status "KNOWN"; gene_name "A930029G22Rik"; transcript_type "lincRNA"; transcript_status "KNOWN"; transcript_name "A930029G22Rik-201"; exon_number "3"; exon_id "ENSMUSE00001127737.1"; talon_gene "48047"; talon_transcript "125546"; talon_exon "648996"; exon_status "KNOWN"; level "2"; source "HAVANA"; tag "basic";
chr17	HAVANA	gene	69417402	69421632	.	+	.	gene_id "ENSMUSG00000073374.3"; gene_name "C030034I22Rik"; gene_status "KNOWN"; gene_type "lincRNA"; talon_gene "48048"; havana_gene "OTTMUSG00000046181.1"; level "2";
chr17	HAVANA	transcript	69417402	69421632	.	+	.	gene_id "ENSMUSG00000073374.3"; transcript_id "ENSMUST00000188481.1"; gene_name "C030034I22Rik"; gene_status "KNOWN"; gene_type "lincRNA"; transcript_type "lincRNA"; transcript_status "KNOWN"; transcript_name "C030034I22Rik-202"; talon_gene "48048"; talon_transcript "125547"; havana_transcript "OTTMUST00000120468.1"; level "2"; source "HAVANA"; tag "basic"; transcript_support_level "NA";
chr17	HAVANA	exon	69417402	69421632	.	+	.	gene_id "ENSMUSG00000073374.3"; transcript_id "ENSMUST00000188481.1"; gene_type "lincRNA"; gene_status "KNOWN"; gene_name "C030034I22Rik"; transcript_type "lincRNA"; transcript_status "KNOWN"; transcript_name "C030034I22Rik-202"; exon_number "1"; exon_id "ENSMUSE00001332264.1"; talon_gene "48048"; talon_transcript "125547"; talon_exon "648997"; exon_status "KNOWN"; level "2"; source "HAVANA"; tag "basic";
chr17	HAVANA	gene	69439326	69489231	.	+	.	gene_id "ENSMUSG00000091636.2"; gene_name "Akain1"; gene_status "KNOWN"; gene_type "protein_coding"; talon_gene "48049"; havana_gene "OTTMUSG00000072584.1"; level "2";
chr17	HAVANA	transcript	69439326	69489233	.	+	.	gene_id "ENSMUSG00000091636.2"; transcript_id "ENSMUST00000169935.1"; gene_name "Akain1"; gene_status "KNOWN"; gene_type "protein_coding"; transcript_type "protein_coding"; transcript_status "KNOWN"; transcript_name "Akain1-201"; talon_gene "48049"; talon_transcript "125549"; ccdsid "CCDS50171.1"; havana_transcript "OTTMUST00000175692.1"; level "2"; protein_id "ENSMUSP00000131134.1"; source "HAVANA"; tag "CCDS"; transcript_support_level "1";
chr17	HAVANA	exon	69439326	69439541	.	+	.	gene_id "ENSMUSG00000091636.2"; transcript_id "ENSMUST00000169935.1"; gene_type "protein_coding"; gene_status "KNOWN"; gene_name "Akain1"; transcript_type "protein_coding"; transcript_status "KNOWN"; transcript_name "Akain1-201"; exon_number "1"; exon_id "ENSMUSE00000915267.1"; talon_gene "48049"; talon_transcript "125549"; talon_exon "648999"; ccdsid "CCDS50171.1"; exon_status "KNOWN"; level "2"; protein_id "ENSMUSP00000131134.1"; source "HAVANA"; tag "CCDS";
chr17	HAVANA	exon	69487154	69489233	.	+	.	gene_id "ENSMUSG00000091636.2"; transcript_id "ENSMUST00000169935.1"; gene_type "protein_coding"; gene_status "KNOWN"; gene_name "Akain1"; transcript_type "protein_coding"; transcript_status "KNOWN"; transcript_name "Akain1-201"; exon_number "2"; exon_id "ENSMUSE00000906673.1"; talon_gene "48049"; talon_transcript "125549"; talon_exon "649001"; ccdsid "CCDS50171.1"; exon_status "KNOWN"; level "2"; protein_id "ENSMUSP00000131134.1"; source "HAVANA"; tag "CCDS";
chr17	HAVANA	transcript	69439834	69489231	.	+	.	gene_id "ENSMUSG00000091636.2"; transcript_id "ENSMUST00000233983.1"; gene_name "Akain1"; gene_status "KNOWN"; gene_type "protein_coding"; transcript_type "processed_transcript"; transcript_status "KNOWN"; transcript_name "Akain1-202"; talon_gene "48049"; talon_transcript "125550"; havana_transcript "OTTMUST00000175693.1"; level "2"; source "HAVANA";
chr17	HAVANA	exon	69439834	69440157	.	+	.	gene_id "ENSMUSG00000091636.2"; transcript_id "ENSMUST00000233983.1"; gene_type "protein_coding"; gene_status "KNOWN"; gene_name "Akain1"; transcript_type "processed_transcript"; transcript_status "KNOWN"; transcript_name "Akain1-202"; exon_number "1"; exon_id "ENSMUSE00001449935.1"; talon_gene "48049"; talon_transcript "125550"; talon_exon "649002"; exon_status "KNOWN"; level "2"; source "HAVANA";
chr17	HAVANA	exon	69487154	69489231	.	+	.	gene_id "ENSMUSG00000091636.2"; transcript_id "ENSMUST00000233983.1"; gene_type "protein_coding"; gene_status "KNOWN"; gene_name "Akain1"; transcript_type "processed_transcript"; transcript_status "KNOWN"; transcript_name "Akain1-202"; exon_number "2"; exon_id "ENSMUSE00001449298.1"; talon_gene "48049"; talon_transcript "125550"; talon_exon "649004"; exon_status "KNOWN"; level "2"; source "HAVANA";
chr17	HAVANA	gene	69969246	70819401	.	+	.	gene_id "ENSMUSG00000003279.17"; gene_name "Dlgap1"; gene_status "KNOWN"; gene_type "protein_coding"; talon_gene "48057"; havana_gene "OTTMUSG00000033115.4"; level "2";
chr17	HAVANA	transcript	69969246	70819724	.	+	.	gene_id "ENSMUSG00000003279.17"; transcript_id "ENSMUST00000060072.11"; gene_name "Dlgap1"; gene_status "KNOWN"; gene_type "protein_coding"; transcript_type "protein_coding"; transcript_status "KNOWN"; transcript_name "Dlgap1-201"; talon_gene "48057"; talon_transcript "125559"; ccdsid "CCDS84332.1"; havana_transcript "OTTMUST00000082772.1"; level "2"; protein_id "ENSMUSP00000052858.5"; source "HAVANA"; tag "CCDS"; transcript_support_level "1";
chr17	HAVANA	exon	69969246	69969670	.	+	.	gene_id "ENSMUSG00000003279.17"; transcript_id "ENSMUST00000060072.11"; gene_type "protein_coding"; gene_status "KNOWN"; gene_name "Dlgap1"; transcript_type "protein_coding"; transcript_status "KNOWN"; transcript_name "Dlgap1-201"; exon_number "1"; exon_id "ENSMUSE00000411615.5"; talon_gene "48057"; talon_transcript "125559"; talon_exon "649047"; ccdsid "CCDS84332.1"; exon_status "KNOWN"; level "2"; protein_id "ENSMUSP00000052858.5"; source "HAVANA"; tag "CCDS";
chr17	HAVANA	exon	70078262	70078423	.	+	.	gene_id "ENSMUSG00000003279.17"; transcript_id "ENSMUST00000060072.11"; gene_type "protein_coding"; gene_status "KNOWN"; gene_name "Dlgap1"; transcript_type "protein_coding"; transcript_status "KNOWN"; transcript_name "Dlgap1-201"; exon_number "2"; exon_id "ENSMUSE00000692672.1"; talon_gene "48057"; talon_transcript "125559"; talon_exon "649022"; ccdsid "CCDS84332.1"; exon_status "KNOWN"; level "2"; protein_id "ENSMUSP00000116716.1"; source "HAVANA"; tag "CCDS";
chr17	HAVANA	exon	70206237	70206345	.	+	.	gene_id "ENSMUSG00000003279.17"; transcript_id "ENSMUST00000060072.11"; gene_type "protein_coding"; gene_status "KNOWN"; gene_name "Dlgap1"; transcript_type "protein_coding"; transcript_status "KNOWN"; transcript_name "Dlgap1-201"; exon_number "3"; exon_id "ENSMUSE00000692665.1"; talon_gene "48057"; talon_transcript "125559"; talon_exon "649049"; ccdsid "CCDS84332.1"; exon_status "KNOWN"; level "2"; protein_id "ENSMUSP00000052858.5"; source "HAVANA"; tag "CCDS";
chr17	HAVANA	exon	70308047	70308170	.	+	.	gene_id "ENSMUSG00000003279.17"; transcript_id "ENSMUST00000060072.11"; gene_type "protein_coding"; gene_status "KNOWN"; gene_name "Dlgap1"; transcript_type "protein_coding"; transcript_status "KNOWN"; transcript_name "Dlgap1-201"; exon_number "4"; exon_id "ENSMUSE00000692663.1"; talon_gene "48057"; talon_transcript "125559"; talon_exon "649024"; ccdsid "CCDS84332.1"; exon_status "KNOWN"; level "2"; protein_id "ENSMUSP00000116716.1"; source "HAVANA"; tag "CCDS";
chr17	HAVANA	exon	70424796	70424888	.	+	.	gene_id "ENSMUSG00000003279.17"; transcript_id "ENSMUST00000060072.11"; gene_type "protein_coding"; gene_status "KNOWN"; gene_name "Dlgap1"; transcript_type "protein_coding"; transcript_status "KNOWN"; transcript_name "Dlgap1-201"; exon_number "5"; exon_id "ENSMUSE00000692659.1"; talon_gene "48057"; talon_transcript "125559"; talon_exon "649026"; ccdsid "CCDS84332.1"; exon_status "KNOWN"; level "2"; protein_id "ENSMUSP00000116716.1"; source "HAVANA"; tag "CCDS";
chr17	HAVANA	exon	70515954	70516996	.	+	.	gene_id "ENSMUSG00000003279.17"; transcript_id "ENSMUST00000060072.11"; gene_type "protein_coding"; gene_status "KNOWN"; gene_name "Dlgap1"; transcript_type "protein_coding"; transcript_status "KNOWN"; transcript_name "Dlgap1-201"; exon_number "6"; exon_id "ENSMUSE00001282813.1"; talon_gene "48057"; talon_transcript "125559"; talon_exon "649028"; ccdsid "CCDS84332.1"; exon_status "KNOWN"; level "2"; protein_id "ENSMUSP00000116716.1"; source "HAVANA"; tag "CCDS";
chr17	HAVANA	exon	70593167	70593381	.	+	.	gene_id "ENSMUSG00000003279.17"; transcript_id "ENSMUST00000060072.11"; gene_type "protein_coding"; gene_status "KNOWN"; gene_name "Dlgap1"; transcript_type "protein_coding"; transcript_status "KNOWN"; transcript_name "Dlgap1-201"; exon_number "7"; exon_id "ENSMUSE00001212917.1"; talon_gene "48057"; talon_transcript "125559"; talon_exon "649030"; ccdsid "CCDS84332.1"; exon_status "KNOWN"; level "2"; protein_id "ENSMUSP00000116716.1"; source "HAVANA"; tag "CCDS";
chr17	HAVANA	exon	70657454	70657631	.	+	.	gene_id "ENSMUSG00000003279.17"; transcript_id "ENSMUST00000060072.11"; gene_type "protein_coding"; gene_status "KNOWN"; gene_name "Dlgap1"; transcript_type "protein_coding"; transcript_status "KNOWN"; transcript_name "Dlgap1-201"; exon_number "8"; exon_id "ENSMUSE00001230926.1"; talon_gene "48057"; talon_transcript "125559"; talon_exon "649032"; ccdsid "CCDS84332.1"; exon_status "KNOWN"; level "2"; protein_id "ENSMUSP00000116716.1"; source "HAVANA"; tag "CCDS";
chr17	HAVANA	exon	70662569	70662809	.	+	.	gene_id "ENSMUSG00000003279.17"; transcript_id "ENSMUST00000060072.11"; gene_type "protein_coding"; gene_status "KNOWN"; gene_name "Dlgap1"; transcript_type "protein_coding"; transcript_status "KNOWN"; transcript_name "Dlgap1-201"; exon_number "9"; exon_id "ENSMUSE00001225134.1"; talon_gene "48057"; talon_transcript "125559"; talon_exon "649034"; ccdsid "CCDS84332.1"; exon_status "KNOWN"; level "2"; protein_id "ENSMUSP00000116716.1"; source "HAVANA"; tag "CCDS";
chr17	HAVANA	exon	70761075	70761445	.	+	.	gene_id "ENSMUSG00000003279.17"; transcript_id "ENSMUST00000060072.11"; gene_type "protein_coding"; gene_status "KNOWN"; gene_name "Dlgap1"; transcript_type "protein_coding"; transcript_status "KNOWN"; transcript_name "Dlgap1-201"; exon_number "10"; exon_id "ENSMUSE00001282471.1"; talon_gene "48057"; talon_transcript "125559"; talon_exon "649036"; ccdsid "CCDS84332.1"; exon_status "KNOWN"; level "2"; protein_id "ENSMUSP00000116716.1"; source "HAVANA"; tag "CCDS";
chr17	HAVANA	exon	70765998	70766089	.	+	.	gene_id "ENSMUSG00000003279.17"; transcript_id "ENSMUST00000060072.11"; gene_type "protein_coding"; gene_status "KNOWN"; gene_name "Dlgap1"; transcript_type "protein_coding"; transcript_status "KNOWN"; transcript_name "Dlgap1-201"; exon_number "11"; exon_id "ENSMUSE00001247440.1"; talon_gene "48057"; talon_transcript "125559"; talon_exon "649038"; ccdsid "CCDS84332.1"; exon_status "KNOWN"; level "2"; protein_id "ENSMUSP00000116716.1"; source "HAVANA"; tag "CCDS";
chr17	HAVANA	exon	70786788	70787209	.	+	.	gene_id "ENSMUSG00000003279.17"; transcript_id "ENSMUST00000060072.11"; gene_type "protein_coding"; gene_status "KNOWN"; gene_name "Dlgap1"; transcript_type "protein_coding"; transcript_status "KNOWN"; transcript_name "Dlgap1-201"; exon_number "12"; exon_id "ENSMUSE00000348253.3"; talon_gene "48057"; talon_transcript "125559"; talon_exon "649040"; ccdsid "CCDS84332.1"; exon_status "KNOWN"; level "2"; protein_id "ENSMUSP00000116716.1"; source "HAVANA"; tag "CCDS";
chr17	HAVANA	exon	70809188	70809279	.	+	.	gene_id "ENSMUSG00000003279.17"; transcript_id "ENSMUST00000060072.11"; gene_type "protein_coding"; gene_status "KNOWN"; gene_name "Dlgap1"; transcript_type "protein_coding"; transcript_status "KNOWN"; transcript_name "Dlgap1-201"; exon_number "13"; exon_id "ENSMUSE00000353149.3"; talon_gene "48057"; talon_transcript "125559"; talon_exon "649042"; ccdsid "CCDS84332.1"; exon_status "KNOWN"; level "2"; protein_id "ENSMUSP00000116716.1"; source "HAVANA"; tag "CCDS";
chr17	HAVANA	exon	70815194	70815346	.	+	.	gene_id "ENSMUSG00000003279.17"; transcript_id "ENSMUST00000060072.11"; gene_type "protein_coding"; gene_status "KNOWN"; gene_name "Dlgap1"; transcript_type "protein_coding"; transcript_status "KNOWN"; transcript_name "Dlgap1-201"; exon_number "14"; exon_id "ENSMUSE00000137561.3"; talon_gene "48057"; talon_transcript "125559"; talon_exon "649044"; ccdsid "CCDS84332.1"; exon_status "KNOWN"; level "2"; protein_id "ENSMUSP00000116716.1"; source "HAVANA"; tag "CCDS";
chr17	HAVANA	exon	70818025	70819724	.	+	.	gene_id "ENSMUSG00000003279.17"; transcript_id "ENSMUST00000060072.11"; gene_type "protein_coding"; gene_status "KNOWN"; gene_name "Dlgap1"; transcript_type "protein_coding"; transcript_status "KNOWN"; transcript_name "Dlgap1-201"; exon_number "15"; exon_id "ENSMUSE00000657023.2"; talon_gene "48057"; talon_transcript "125559"; talon_exon "649051"; ccdsid "CCDS84332.1"; exon_status "KNOWN"; level "2"; protein_id "ENSMUSP00000052858.5"; source "HAVANA"; tag "CCDS";
chr17	HAVANA	transcript	69969368	70081019	.	+	.	gene_id "ENSMUSG00000003279.17"; transcript_id "ENSMUST00000155823.6"; gene_name "Dlgap1"; gene_status "KNOWN"; gene_type "protein_coding"; transcript_type "retained_intron"; transcript_status "KNOWN"; transcript_name "Dlgap1-215"; talon_gene "48057"; talon_transcript "125560"; havana_transcript "OTTMUST00000082779.1"; level "2"; source "HAVANA"; transcript_support_level "1";
chr17	HAVANA	exon	69969368	69969670	.	+	.	gene_id "ENSMUSG00000003279.17"; transcript_id "ENSMUST00000155823.6"; gene_type "protein_coding"; gene_status "KNOWN"; gene_name "Dlgap1"; transcript_type "retained_intron"; transcript_status "KNOWN"; transcript_name "Dlgap1-215"; exon_number "1"; exon_id "ENSMUSE00000827883.1"; talon_gene "48057"; talon_transcript "125560"; talon_exon "649052"; exon_status "KNOWN"; level "2"; source "HAVANA";
chr17	HAVANA	exon	70078262	70081019	.	+	.	gene_id "ENSMUSG00000003279.17"; transcript_id "ENSMUST00000155823.6"; gene_type "protein_coding"; gene_status "KNOWN"; gene_name "Dlgap1"; transcript_type "retained_intron"; transcript_status "KNOWN"; transcript_name "Dlgap1-215"; exon_number "2"; exon_id "ENSMUSE00000747557.1"; talon_gene "48057"; talon_transcript "125560"; talon_exon "649053"; exon_status "KNOWN"; level "2"; source "HAVANA";
chr17	HAVANA	transcript	69969373	70663089	.	+	.	gene_id "ENSMUSG00000003279.17"; transcript_id "ENSMUST00000150798.7"; gene_name "Dlgap1"; gene_status "KNOWN"; gene_type "protein_coding"; transcript_type "retained_intron"; transcript_status "KNOWN"; transcript_name "Dlgap1-213"; talon_gene "48057"; talon_transcript "125562"; havana_transcript "OTTMUST00000082796.1"; level "2"; source "HAVANA"; transcript_support_level "1";
chr17	HAVANA	exon	69969373	69969670	.	+	.	gene_id "ENSMUSG00000003279.17"; transcript_id "ENSMUST00000150798.7"; gene_type "protein_coding"; gene_status "KNOWN"; gene_name "Dlgap1"; transcript_type "retained_intron"; transcript_status "KNOWN"; transcript_name "Dlgap1-213"; exon_number "1"; exon_id "ENSMUSE00000776664.1"; talon_gene "48057"; talon_transcript "125562"; talon_exon "649055"; exon_status "KNOWN"; level "2"; source "HAVANA";
chr17	HAVANA	exon	70078262	70078423	.	+	.	gene_id "ENSMUSG00000003279.17"; transcript_id "ENSMUST00000150798.7"; gene_type "protein_coding"; gene_status "KNOWN"; gene_name "Dlgap1"; transcript_type "retained_intron"; transcript_status "KNOWN"; transcript_name "Dlgap1-213"; exon_number "2"; exon_id "ENSMUSE00000692672.1"; talon_gene "48057"; talon_transcript "125562"; talon_exon "649022"; ccdsid "CCDS84332.1"; exon_status "KNOWN"; level "2"; protein_id "ENSMUSP00000116716.1"; source "HAVANA"; tag "CCDS";
chr17	HAVANA	exon	70206237	70206345	.	+	.	gene_id "ENSMUSG00000003279.17"; transcript_id "ENSMUST00000150798.7"; gene_type "protein_coding"; gene_status "KNOWN"; gene_name "Dlgap1"; transcript_type "retained_intron"; transcript_status "KNOWN"; transcript_name "Dlgap1-213"; exon_number "3"; exon_id "ENSMUSE00000692665.1"; talon_gene "48057"; talon_transcript "125562"; talon_exon "649049"; ccdsid "CCDS84332.1"; exon_status "KNOWN"; level "2"; protein_id "ENSMUSP00000052858.5"; source "HAVANA"; tag "CCDS";
chr17	HAVANA	exon	70308047	70308170	.	+	.	gene_id "ENSMUSG00000003279.17"; transcript_id "ENSMUST00000150798.7"; gene_type "protein_coding"; gene_status "KNOWN"; gene_name "Dlgap1"; transcript_type "retained_intron"; transcript_status "KNOWN"; transcript_name "Dlgap1-213"; exon_number "4"; exon_id "ENSMUSE00000692663.1"; talon_gene "48057"; talon_transcript "125562"; talon_exon "649024"; ccdsid "CCDS84332.1"; exon_status "KNOWN"; level "2"; protein_id "ENSMUSP00000116716.1"; source "HAVANA"; tag "CCDS";
chr17	HAVANA	exon	70424796	70424888	.	+	.	gene_id "ENSMUSG00000003279.17"; transcript_id "ENSMUST00000150798.7"; gene_type "protein_coding"; gene_status "KNOWN"; gene_name "Dlgap1"; transcript_type "retained_intron"; transcript_status "KNOWN"; transcript_name "Dlgap1-213"; exon_number "5"; exon_id "ENSMUSE00000692659.1"; talon_gene "48057"; talon_transcript "125562"; talon_exon "649026"; ccdsid "CCDS84332.1"; exon_status "KNOWN"; level "2"; protein_id "ENSMUSP00000116716.1"; source "HAVANA"; tag "CCDS";
chr17	HAVANA	exon	70515954	70516996	.	+	.	gene_id "ENSMUSG00000003279.17"; transcript_id "ENSMUST00000150798.7"; gene_type "protein_coding"; gene_status "KNOWN"; gene_name "Dlgap1"; transcript_type "retained_intron"; transcript_status "KNOWN"; transcript_name "Dlgap1-213"; exon_number "6"; exon_id "ENSMUSE00001282813.1"; talon_gene "48057"; talon_transcript "125562"; talon_exon "649028"; ccdsid "CCDS84332.1"; exon_status "KNOWN"; level "2"; protein_id "ENSMUSP00000116716.1"; source "HAVANA"; tag "CCDS";
chr17	HAVANA	exon	70593167	70593381	.	+	.	gene_id "ENSMUSG00000003279.17"; transcript_id "ENSMUST00000150798.7"; gene_type "protein_coding"; gene_status "KNOWN"; gene_name "Dlgap1"; transcript_type "retained_intron"; transcript_status "KNOWN"; transcript_name "Dlgap1-213"; exon_number "7"; exon_id "ENSMUSE00001212917.1"; talon_gene "48057"; talon_transcript "125562"; talon_exon "649030"; ccdsid "CCDS84332.1"; exon_status "KNOWN"; level "2"; protein_id "ENSMUSP00000116716.1"; source "HAVANA"; tag "CCDS";
chr17	HAVANA	exon	70657454	70657631	.	+	.	gene_id "ENSMUSG00000003279.17"; transcript_id "ENSMUST00000150798.7"; gene_type "protein_coding"; gene_status "KNOWN"; gene_name "Dlgap1"; transcript_type "retained_intron"; transcript_status "KNOWN"; transcript_name "Dlgap1-213"; exon_number "8"; exon_id "ENSMUSE00001230926.1"; talon_gene "48057"; talon_transcript "125562"; talon_exon "649032"; ccdsid "CCDS84332.1"; exon_status "KNOWN"; level "2"; protein_id "ENSMUSP00000116716.1"; source "HAVANA"; tag "CCDS";
chr17	HAVANA	exon	70662569	70663089	.	+	.	gene_id "ENSMUSG00000003279.17"; transcript_id "ENSMUST00000150798.7"; gene_type "protein_coding"; gene_status "KNOWN"; gene_name "Dlgap1"; transcript_type "retained_intron"; transcript_status "KNOWN"; transcript_name "Dlgap1-213"; exon_number "9"; exon_id "ENSMUSE00000727114.1"; talon_gene "48057"; talon_transcript "125562"; talon_exon "649056"; exon_status "KNOWN"; level "2"; source "HAVANA";
chr17	HAVANA	transcript	70424794	70819804	.	+	.	gene_id "ENSMUSG00000003279.17"; transcript_id "ENSMUST00000155016.7"; gene_name "Dlgap1"; gene_status "KNOWN"; gene_type "protein_coding"; transcript_type "protein_coding"; transcript_status "KNOWN"; transcript_name "Dlgap1-214"; talon_gene "48057"; talon_transcript "125565"; ccdsid "CCDS28953.1"; havana_transcript "OTTMUST00000082774.1"; level "2"; protein_id "ENSMUSP00000122896.1"; source "HAVANA"; tag "CCDS"; transcript_support_level "1";
chr17	HAVANA	exon	70424794	70424888	.	+	.	gene_id "ENSMUSG00000003279.17"; transcript_id "ENSMUST00000155016.7"; gene_type "protein_coding"; gene_status "KNOWN"; gene_name "Dlgap1"; transcript_type "protein_coding"; transcript_status "KNOWN"; transcript_name "Dlgap1-214"; exon_number "1"; exon_id "ENSMUSE00000776804.1"; talon_gene "48057"; talon_transcript "125565"; talon_exon "649064"; ccdsid "CCDS28953.1"; exon_status "KNOWN"; level "2"; protein_id "ENSMUSP00000122896.1"; source "HAVANA"; tag "CCDS";
chr17	HAVANA	exon	70515954	70516996	.	+	.	gene_id "ENSMUSG00000003279.17"; transcript_id "ENSMUST00000155016.7"; gene_type "protein_coding"; gene_status "KNOWN"; gene_name "Dlgap1"; transcript_type "protein_coding"; transcript_status "KNOWN"; transcript_name "Dlgap1-214"; exon_number "2"; exon_id "ENSMUSE00001282813.1"; talon_gene "48057"; talon_transcript "125565"; talon_exon "649028"; ccdsid "CCDS84332.1"; exon_status "KNOWN"; level "2"; protein_id "ENSMUSP00000116716.1"; source "HAVANA"; tag "CCDS";
chr17	HAVANA	exon	70593167	70593381	.	+	.	gene_id "ENSMUSG00000003279.17"; transcript_id "ENSMUST00000155016.7"; gene_type "protein_coding"; gene_status "KNOWN"; gene_name "Dlgap1"; transcript_type "protein_coding"; transcript_status "KNOWN"; transcript_name "Dlgap1-214"; exon_number "3"; exon_id "ENSMUSE00001212917.1"; talon_gene "48057"; talon_transcript "125565"; talon_exon "649030"; ccdsid "CCDS84332.1"; exon_status "KNOWN"; level "2"; protein_id "ENSMUSP00000116716.1"; source "HAVANA"; tag "CCDS";
chr17	HAVANA	exon	70657454	70657631	.	+	.	gene_id "ENSMUSG00000003279.17"; transcript_id "ENSMUST00000155016.7"; gene_type "protein_coding"; gene_status "KNOWN"; gene_name "Dlgap1"; transcript_type "protein_coding"; transcript_status "KNOWN"; transcript_name "Dlgap1-214"; exon_number "4"; exon_id "ENSMUSE00001230926.1"; talon_gene "48057"; talon_transcript "125565"; talon_exon "649032"; ccdsid "CCDS84332.1"; exon_status "KNOWN"; level "2"; protein_id "ENSMUSP00000116716.1"; source "HAVANA"; tag "CCDS";
chr17	HAVANA	exon	70662569	70662809	.	+	.	gene_id "ENSMUSG00000003279.17"; transcript_id "ENSMUST00000155016.7"; gene_type "protein_coding"; gene_status "KNOWN"; gene_name "Dlgap1"; transcript_type "protein_coding"; transcript_status "KNOWN"; transcript_name "Dlgap1-214"; exon_number "5"; exon_id "ENSMUSE00001225134.1"; talon_gene "48057"; talon_transcript "125565"; talon_exon "649034"; ccdsid "CCDS84332.1"; exon_status "KNOWN"; level "2"; protein_id "ENSMUSP00000116716.1"; source "HAVANA"; tag "CCDS";
chr17	HAVANA	exon	70718196	70718225	.	+	.	gene_id "ENSMUSG00000003279.17"; transcript_id "ENSMUST00000155016.7"; gene_type "protein_coding"; gene_status "KNOWN"; gene_name "Dlgap1"; transcript_type "protein_coding"; transcript_status "KNOWN"; transcript_name "Dlgap1-214"; exon_number "6"; exon_id "ENSMUSE00000399544.3"; talon_gene "48057"; talon_transcript "125565"; talon_exon "649059"; ccdsid "CCDS28953.1"; exon_status "KNOWN"; level "2"; protein_id "ENSMUSP00000116072.1"; source "HAVANA"; tag "basic";
chr17	HAVANA	exon	70761075	70761445	.	+	.	gene_id "ENSMUSG00000003279.17"; transcript_id "ENSMUST00000155016.7"; gene_type "protein_coding"; gene_status "KNOWN"; gene_name "Dlgap1"; transcript_type "protein_coding"; transcript_status "KNOWN"; transcript_name "Dlgap1-214"; exon_number "7"; exon_id "ENSMUSE00001282471.1"; talon_gene "48057"; talon_transcript "125565"; talon_exon "649036"; ccdsid "CCDS84332.1"; exon_status "KNOWN"; level "2"; protein_id "ENSMUSP00000116716.1"; source "HAVANA"; tag "CCDS";
chr17	HAVANA	exon	70765998	70766089	.	+	.	gene_id "ENSMUSG00000003279.17"; transcript_id "ENSMUST00000155016.7"; gene_type "protein_coding"; gene_status "KNOWN"; gene_name "Dlgap1"; transcript_type "protein_coding"; transcript_status "KNOWN"; transcript_name "Dlgap1-214"; exon_number "8"; exon_id "ENSMUSE00001247440.1"; talon_gene "48057"; talon_transcript "125565"; talon_exon "649038"; ccdsid "CCDS84332.1"; exon_status "KNOWN"; level "2"; protein_id "ENSMUSP00000116716.1"; source "HAVANA"; tag "CCDS";
chr17	HAVANA	exon	70786788	70787209	.	+	.	gene_id "ENSMUSG00000003279.17"; transcript_id "ENSMUST00000155016.7"; gene_type "protein_coding"; gene_status "KNOWN"; gene_name "Dlgap1"; transcript_type "protein_coding"; transcript_status "KNOWN"; transcript_name "Dlgap1-214"; exon_number "9"; exon_id "ENSMUSE00000348253.3"; talon_gene "48057"; talon_transcript "125565"; talon_exon "649040"; ccdsid "CCDS84332.1"; exon_status "KNOWN"; level "2"; protein_id "ENSMUSP00000116716.1"; source "HAVANA"; tag "CCDS";
chr17	HAVANA	exon	70809188	70809279	.	+	.	gene_id "ENSMUSG00000003279.17"; transcript_id "ENSMUST00000155016.7"; gene_type "protein_coding"; gene_status "KNOWN"; gene_name "Dlgap1"; transcript_type "protein_coding"; transcript_status "KNOWN"; transcript_name "Dlgap1-214"; exon_number "10"; exon_id "ENSMUSE00000353149.3"; talon_gene "48057"; talon_transcript "125565"; talon_exon "649042"; ccdsid "CCDS84332.1"; exon_status "KNOWN"; level "2"; protein_id "ENSMUSP00000116716.1"; source "HAVANA"; tag "CCDS";
chr17	HAVANA	exon	70815194	70815346	.	+	.	gene_id "ENSMUSG00000003279.17"; transcript_id "ENSMUST00000155016.7"; gene_type "protein_coding"; gene_status "KNOWN"; gene_name "Dlgap1"; transcript_type "protein_coding"; transcript_status "KNOWN"; transcript_name "Dlgap1-214"; exon_number "11"; exon_id "ENSMUSE00000137561.3"; talon_gene "48057"; talon_transcript "125565"; talon_exon "649044"; ccdsid "CCDS84332.1"; exon_status "KNOWN"; level "2"; protein_id "ENSMUSP00000116716.1"; source "HAVANA"; tag "CCDS";
chr17	HAVANA	exon	70818025	70819804	.	+	.	gene_id "ENSMUSG00000003279.17"; transcript_id "ENSMUST00000155016.7"; gene_type "protein_coding"; gene_status "KNOWN"; gene_name "Dlgap1"; transcript_type "protein_coding"; transcript_status "KNOWN"; transcript_name "Dlgap1-214"; exon_number "12"; exon_id "ENSMUSE00000769222.1"; talon_gene "48057"; talon_transcript "125565"; talon_exon "649065"; ccdsid "CCDS28953.1"; exon_status "KNOWN"; level "2"; protein_id "ENSMUSP00000122896.1"; source "HAVANA"; tag "CCDS";
chr17	HAVANA	transcript	70516022	70818234	.	+	.	gene_id "ENSMUSG00000003279.17"; transcript_id "ENSMUST00000135938.7"; gene_name "Dlgap1"; gene_status "KNOWN"; gene_type "protein_coding"; transcript_type "protein_coding"; transcript_status "KNOWN"; transcript_name "Dlgap1-208"; talon_gene "48057"; talon_transcript "125566"; ccdsid "CCDS84331.1"; havana_transcript "OTTMUST00000082775.2"; level "2"; protein_id "ENSMUSP00000118497.1"; source "HAVANA"; tag "CCDS"; transcript_support_level "1";
chr17	HAVANA	exon	70516022	70516996	.	+	.	gene_id "ENSMUSG00000003279.17"; transcript_id "ENSMUST00000135938.7"; gene_type "protein_coding"; gene_status "KNOWN"; gene_name "Dlgap1"; transcript_type "protein_coding"; transcript_status "KNOWN"; transcript_name "Dlgap1-208"; exon_number "1"; exon_id "ENSMUSE00000797793.1"; talon_gene "48057"; talon_transcript "125566"; talon_exon "649066"; ccdsid "CCDS84331.1"; exon_status "KNOWN"; level "2"; protein_id "ENSMUSP00000118497.1"; source "HAVANA"; tag "CCDS";
chr17	HAVANA	exon	70593167	70593381	.	+	.	gene_id "ENSMUSG00000003279.17"; transcript_id "ENSMUST00000135938.7"; gene_type "protein_coding"; gene_status "KNOWN"; gene_name "Dlgap1"; transcript_type "protein_coding"; transcript_status "KNOWN"; transcript_name "Dlgap1-208"; exon_number "2"; exon_id "ENSMUSE00001212917.1"; talon_gene "48057"; talon_transcript "125566"; talon_exon "649030"; ccdsid "CCDS84332.1"; exon_status "KNOWN"; level "2"; protein_id "ENSMUSP00000116716.1"; source "HAVANA"; tag "CCDS";
chr17	HAVANA	exon	70657454	70657631	.	+	.	gene_id "ENSMUSG00000003279.17"; transcript_id "ENSMUST00000135938.7"; gene_type "protein_coding"; gene_status "KNOWN"; gene_name "Dlgap1"; transcript_type "protein_coding"; transcript_status "KNOWN"; transcript_name "Dlgap1-208"; exon_number "3"; exon_id "ENSMUSE00001230926.1"; talon_gene "48057"; talon_transcript "125566"; talon_exon "649032"; ccdsid "CCDS84332.1"; exon_status "KNOWN"; level "2"; protein_id "ENSMUSP00000116716.1"; source "HAVANA"; tag "CCDS";
chr17	HAVANA	exon	70662569	70662809	.	+	.	gene_id "ENSMUSG00000003279.17"; transcript_id "ENSMUST00000135938.7"; gene_type "protein_coding"; gene_status "KNOWN"; gene_name "Dlgap1"; transcript_type "protein_coding"; transcript_status "KNOWN"; transcript_name "Dlgap1-208"; exon_number "4"; exon_id "ENSMUSE00001225134.1"; talon_gene "48057"; talon_transcript "125566"; talon_exon "649034"; ccdsid "CCDS84332.1"; exon_status "KNOWN"; level "2"; protein_id "ENSMUSP00000116716.1"; source "HAVANA"; tag "CCDS";
chr17	HAVANA	exon	70718196	70718225	.	+	.	gene_id "ENSMUSG00000003279.17"; transcript_id "ENSMUST00000135938.7"; gene_type "protein_coding"; gene_status "KNOWN"; gene_name "Dlgap1"; transcript_type "protein_coding"; transcript_status "KNOWN"; transcript_name "Dlgap1-208"; exon_number "5"; exon_id "ENSMUSE00000399544.3"; talon_gene "48057"; talon_transcript "125566"; talon_exon "649059"; ccdsid "CCDS28953.1"; exon_status "KNOWN"; level "2"; protein_id "ENSMUSP00000116072.1"; source "HAVANA"; tag "basic";
chr17	HAVANA	exon	70761159	70761445	.	+	.	gene_id "ENSMUSG00000003279.17"; transcript_id "ENSMUST00000135938.7"; gene_type "protein_coding"; gene_status "KNOWN"; gene_name "Dlgap1"; transcript_type "protein_coding"; transcript_status "KNOWN"; transcript_name "Dlgap1-208"; exon_number "6"; exon_id "ENSMUSE00000753207.1"; talon_gene "48057"; talon_transcript "125566"; talon_exon "649068"; ccdsid "CCDS84331.1"; exon_status "KNOWN"; level "2"; protein_id "ENSMUSP00000118497.1"; source "HAVANA"; tag "CCDS";
chr17	HAVANA	exon	70765998	70766089	.	+	.	gene_id "ENSMUSG00000003279.17"; transcript_id "ENSMUST00000135938.7"; gene_type "protein_coding"; gene_status "KNOWN"; gene_name "Dlgap1"; transcript_type "protein_coding"; transcript_status "KNOWN"; transcript_name "Dlgap1-208"; exon_number "7"; exon_id "ENSMUSE00001247440.1"; talon_gene "48057"; talon_transcript "125566"; talon_exon "649038"; ccdsid "CCDS84332.1"; exon_status "KNOWN"; level "2"; protein_id "ENSMUSP00000116716.1"; source "HAVANA"; tag "CCDS";
chr17	HAVANA	exon	70786788	70787209	.	+	.	gene_id "ENSMUSG00000003279.17"; transcript_id "ENSMUST00000135938.7"; gene_type "protein_coding"; gene_status "KNOWN"; gene_name "Dlgap1"; transcript_type "protein_coding"; transcript_status "KNOWN"; transcript_name "Dlgap1-208"; exon_number "8"; exon_id "ENSMUSE00000348253.3"; talon_gene "48057"; talon_transcript "125566"; talon_exon "649040"; ccdsid "CCDS84332.1"; exon_status "KNOWN"; level "2"; protein_id "ENSMUSP00000116716.1"; source "HAVANA"; tag "CCDS";
chr17	HAVANA	exon	70809188	70809279	.	+	.	gene_id "ENSMUSG00000003279.17"; transcript_id "ENSMUST00000135938.7"; gene_type "protein_coding"; gene_status "KNOWN"; gene_name "Dlgap1"; transcript_type "protein_coding"; transcript_status "KNOWN"; transcript_name "Dlgap1-208"; exon_number "9"; exon_id "ENSMUSE00000353149.3"; talon_gene "48057"; talon_transcript "125566"; talon_exon "649042"; ccdsid "CCDS84332.1"; exon_status "KNOWN"; level "2"; protein_id "ENSMUSP00000116716.1"; source "HAVANA"; tag "CCDS";
chr17	HAVANA	exon	70815194	70815346	.	+	.	gene_id "ENSMUSG00000003279.17"; transcript_id "ENSMUST00000135938.7"; gene_type "protein_coding"; gene_status "KNOWN"; gene_name "Dlgap1"; transcript_type "protein_coding"; transcript_status "KNOWN"; transcript_name "Dlgap1-208"; exon_number "10"; exon_id "ENSMUSE00000137561.3"; talon_gene "48057"; talon_transcript "125566"; talon_exon "649044"; ccdsid "CCDS84332.1"; exon_status "KNOWN"; level "2"; protein_id "ENSMUSP00000116716.1"; source "HAVANA"; tag "CCDS";
chr17	HAVANA	exon	70818025	70818234	.	+	.	gene_id "ENSMUSG00000003279.17"; transcript_id "ENSMUST00000135938.7"; gene_type "protein_coding"; gene_status "KNOWN"; gene_name "Dlgap1"; transcript_type "protein_coding"; transcript_status "KNOWN"; transcript_name "Dlgap1-208"; exon_number "11"; exon_id "ENSMUSE00000759303.1"; talon_gene "48057"; talon_transcript "125566"; talon_exon "649069"; ccdsid "CCDS84331.1"; exon_status "KNOWN"; level "2"; protein_id "ENSMUSP00000118497.1"; source "HAVANA"; tag "CCDS";
chr17	HAVANA	transcript	70516648	70816729	.	+	.	gene_id "ENSMUSG00000003279.17"; transcript_id "ENSMUST00000233173.1"; gene_name "Dlgap1"; gene_status "KNOWN"; gene_type "protein_coding"; transcript_type "protein_coding"; transcript_status "KNOWN"; transcript_name "Dlgap1-218"; talon_gene "48057"; talon_transcript "125567"; havana_transcript "OTTMUST00000175732.1"; level "2"; protein_id "ENSMUSP00000156778.1"; source "HAVANA"; tag "cds_start_NF";
chr17	HAVANA	exon	70516648	70516996	.	+	.	gene_id "ENSMUSG00000003279.17"; transcript_id "ENSMUST00000233173.1"; gene_type "protein_coding"; gene_status "KNOWN"; gene_name "Dlgap1"; transcript_type "protein_coding"; transcript_status "KNOWN"; transcript_name "Dlgap1-218"; exon_number "1"; exon_id "ENSMUSE00001450918.1"; talon_gene "48057"; talon_transcript "125567"; talon_exon "649070"; exon_status "KNOWN"; level "2"; protein_id "ENSMUSP00000156778.1"; source "HAVANA"; tag "cds_start_NF";
chr17	HAVANA	exon	70593167	70593381	.	+	.	gene_id "ENSMUSG00000003279.17"; transcript_id "ENSMUST00000233173.1"; gene_type "protein_coding"; gene_status "KNOWN"; gene_name "Dlgap1"; transcript_type "protein_coding"; transcript_status "KNOWN"; transcript_name "Dlgap1-218"; exon_number "2"; exon_id "ENSMUSE00001212917.1"; talon_gene "48057"; talon_transcript "125567"; talon_exon "649030"; ccdsid "CCDS84332.1"; exon_status "KNOWN"; level "2"; protein_id "ENSMUSP00000116716.1"; source "HAVANA"; tag "CCDS";
chr17	HAVANA	exon	70657454	70657631	.	+	.	gene_id "ENSMUSG00000003279.17"; transcript_id "ENSMUST00000233173.1"; gene_type "protein_coding"; gene_status "KNOWN"; gene_name "Dlgap1"; transcript_type "protein_coding"; transcript_status "KNOWN"; transcript_name "Dlgap1-218"; exon_number "3"; exon_id "ENSMUSE00001230926.1"; talon_gene "48057"; talon_transcript "125567"; talon_exon "649032"; ccdsid "CCDS84332.1"; exon_status "KNOWN"; level "2"; protein_id "ENSMUSP00000116716.1"; source "HAVANA"; tag "CCDS";
chr17	HAVANA	exon	70662569	70662809	.	+	.	gene_id "ENSMUSG00000003279.17"; transcript_id "ENSMUST00000233173.1"; gene_type "protein_coding"; gene_status "KNOWN"; gene_name "Dlgap1"; transcript_type "protein_coding"; transcript_status "KNOWN"; transcript_name "Dlgap1-218"; exon_number "4"; exon_id "ENSMUSE00001225134.1"; talon_gene "48057"; talon_transcript "125567"; talon_exon "649034"; ccdsid "CCDS84332.1"; exon_status "KNOWN"; level "2"; protein_id "ENSMUSP00000116716.1"; source "HAVANA"; tag "CCDS";
chr17	HAVANA	exon	70761075	70761445	.	+	.	gene_id "ENSMUSG00000003279.17"; transcript_id "ENSMUST00000233173.1"; gene_type "protein_coding"; gene_status "KNOWN"; gene_name "Dlgap1"; transcript_type "protein_coding"; transcript_status "KNOWN"; transcript_name "Dlgap1-218"; exon_number "5"; exon_id "ENSMUSE00001282471.1"; talon_gene "48057"; talon_transcript "125567"; talon_exon "649036"; ccdsid "CCDS84332.1"; exon_status "KNOWN"; level "2"; protein_id "ENSMUSP00000116716.1"; source "HAVANA"; tag "CCDS";
chr17	HAVANA	exon	70765998	70766089	.	+	.	gene_id "ENSMUSG00000003279.17"; transcript_id "ENSMUST00000233173.1"; gene_type "protein_coding"; gene_status "KNOWN"; gene_name "Dlgap1"; transcript_type "protein_coding"; transcript_status "KNOWN"; transcript_name "Dlgap1-218"; exon_number "6"; exon_id "ENSMUSE00001247440.1"; talon_gene "48057"; talon_transcript "125567"; talon_exon "649038"; ccdsid "CCDS84332.1"; exon_status "KNOWN"; level "2"; protein_id "ENSMUSP00000116716.1"; source "HAVANA"; tag "CCDS";
chr17	HAVANA	exon	70786788	70787209	.	+	.	gene_id "ENSMUSG00000003279.17"; transcript_id "ENSMUST00000233173.1"; gene_type "protein_coding"; gene_status "KNOWN"; gene_name "Dlgap1"; transcript_type "protein_coding"; transcript_status "KNOWN"; transcript_name "Dlgap1-218"; exon_number "7"; exon_id "ENSMUSE00000348253.3"; talon_gene "48057"; talon_transcript "125567"; talon_exon "649040"; ccdsid "CCDS84332.1"; exon_status "KNOWN"; level "2"; protein_id "ENSMUSP00000116716.1"; source "HAVANA"; tag "CCDS";
chr17	HAVANA	exon	70809188	70809279	.	+	.	gene_id "ENSMUSG00000003279.17"; transcript_id "ENSMUST00000233173.1"; gene_type "protein_coding"; gene_status "KNOWN"; gene_name "Dlgap1"; transcript_type "protein_coding"; transcript_status "KNOWN"; transcript_name "Dlgap1-218"; exon_number "8"; exon_id "ENSMUSE00000353149.3"; talon_gene "48057"; talon_transcript "125567"; talon_exon "649042"; ccdsid "CCDS84332.1"; exon_status "KNOWN"; level "2"; protein_id "ENSMUSP00000116716.1"; source "HAVANA"; tag "CCDS";
chr17	HAVANA	exon	70815194	70816729	.	+	.	gene_id "ENSMUSG00000003279.17"; transcript_id "ENSMUST00000233173.1"; gene_type "protein_coding"; gene_status "KNOWN"; gene_name "Dlgap1"; transcript_type "protein_coding"; transcript_status "KNOWN"; transcript_name "Dlgap1-218"; exon_number "9"; exon_id "ENSMUSE00001449301.1"; talon_gene "48057"; talon_transcript "125567"; talon_exon "649071"; exon_status "KNOWN"; level "2"; protein_id "ENSMUSP00000156778.1"; source "HAVANA"; tag "cds_start_NF";
chr17	HAVANA	transcript	70521677	70818234	.	+	.	gene_id "ENSMUSG00000003279.17"; transcript_id "ENSMUST00000233283.1"; gene_name "Dlgap1"; gene_status "KNOWN"; gene_type "protein_coding"; transcript_type "protein_coding"; transcript_status "KNOWN"; transcript_name "Dlgap1-219"; talon_gene "48057"; talon_transcript "125568"; havana_transcript "OTTMUST00000175733.1"; level "2"; protein_id "ENSMUSP00000156863.1"; source "HAVANA"; tag "appris_alternative_2";
chr17	HAVANA	exon	70521677	70521800	.	+	.	gene_id "ENSMUSG00000003279.17"; transcript_id "ENSMUST00000233283.1"; gene_type "protein_coding"; gene_status "KNOWN"; gene_name "Dlgap1"; transcript_type "protein_coding"; transcript_status "KNOWN"; transcript_name "Dlgap1-219"; exon_number "1"; exon_id "ENSMUSE00001450522.1"; talon_gene "48057"; talon_transcript "125568"; talon_exon "649072"; exon_status "KNOWN"; level "2"; protein_id "ENSMUSP00000156863.1"; source "HAVANA"; tag "appris_alternative_2";
chr17	HAVANA	exon	70593167	70593381	.	+	.	gene_id "ENSMUSG00000003279.17"; transcript_id "ENSMUST00000233283.1"; gene_type "protein_coding"; gene_status "KNOWN"; gene_name "Dlgap1"; transcript_type "protein_coding"; transcript_status "KNOWN"; transcript_name "Dlgap1-219"; exon_number "2"; exon_id "ENSMUSE00001212917.1"; talon_gene "48057"; talon_transcript "125568"; talon_exon "649030"; ccdsid "CCDS84332.1"; exon_status "KNOWN"; level "2"; protein_id "ENSMUSP00000116716.1"; source "HAVANA"; tag "CCDS";
chr17	HAVANA	exon	70657454	70657631	.	+	.	gene_id "ENSMUSG00000003279.17"; transcript_id "ENSMUST00000233283.1"; gene_type "protein_coding"; gene_status "KNOWN"; gene_name "Dlgap1"; transcript_type "protein_coding"; transcript_status "KNOWN"; transcript_name "Dlgap1-219"; exon_number "3"; exon_id "ENSMUSE00001230926.1"; talon_gene "48057"; talon_transcript "125568"; talon_exon "649032"; ccdsid "CCDS84332.1"; exon_status "KNOWN"; level "2"; protein_id "ENSMUSP00000116716.1"; source "HAVANA"; tag "CCDS";
chr17	HAVANA	exon	70662569	70662809	.	+	.	gene_id "ENSMUSG00000003279.17"; transcript_id "ENSMUST00000233283.1"; gene_type "protein_coding"; gene_status "KNOWN"; gene_name "Dlgap1"; transcript_type "protein_coding"; transcript_status "KNOWN"; transcript_name "Dlgap1-219"; exon_number "4"; exon_id "ENSMUSE00001225134.1"; talon_gene "48057"; talon_transcript "125568"; talon_exon "649034"; ccdsid "CCDS84332.1"; exon_status "KNOWN"; level "2"; protein_id "ENSMUSP00000116716.1"; source "HAVANA"; tag "CCDS";
chr17	HAVANA	exon	70761159	70761445	.	+	.	gene_id "ENSMUSG00000003279.17"; transcript_id "ENSMUST00000233283.1"; gene_type "protein_coding"; gene_status "KNOWN"; gene_name "Dlgap1"; transcript_type "protein_coding"; transcript_status "KNOWN"; transcript_name "Dlgap1-219"; exon_number "5"; exon_id "ENSMUSE00000753207.1"; talon_gene "48057"; talon_transcript "125568"; talon_exon "649068"; ccdsid "CCDS84331.1"; exon_status "KNOWN"; level "2"; protein_id "ENSMUSP00000118497.1"; source "HAVANA"; tag "CCDS";
chr17	HAVANA	exon	70765998	70766089	.	+	.	gene_id "ENSMUSG00000003279.17"; transcript_id "ENSMUST00000233283.1"; gene_type "protein_coding"; gene_status "KNOWN"; gene_name "Dlgap1"; transcript_type "protein_coding"; transcript_status "KNOWN"; transcript_name "Dlgap1-219"; exon_number "6"; exon_id "ENSMUSE00001247440.1"; talon_gene "48057"; talon_transcript "125568"; talon_exon "649038"; ccdsid "CCDS84332.1"; exon_status "KNOWN"; level "2"; protein_id "ENSMUSP00000116716.1"; source "HAVANA"; tag "CCDS";
chr17	HAVANA	exon	70786788	70787209	.	+	.	gene_id "ENSMUSG00000003279.17"; transcript_id "ENSMUST00000233283.1"; gene_type "protein_coding"; gene_status "KNOWN"; gene_name "Dlgap1"; transcript_type "protein_coding"; transcript_status "KNOWN"; transcript_name "Dlgap1-219"; exon_number "7"; exon_id "ENSMUSE00000348253.3"; talon_gene "48057"; talon_transcript "125568"; talon_exon "649040"; ccdsid "CCDS84332.1"; exon_status "KNOWN"; level "2"; protein_id "ENSMUSP00000116716.1"; source "HAVANA"; tag "CCDS";
chr17	HAVANA	exon	70809188	70809279	.	+	.	gene_id "ENSMUSG00000003279.17"; transcript_id "ENSMUST00000233283.1"; gene_type "protein_coding"; gene_status "KNOWN"; gene_name "Dlgap1"; transcript_type "protein_coding"; transcript_status "KNOWN"; transcript_name "Dlgap1-219"; exon_number "8"; exon_id "ENSMUSE00000353149.3"; talon_gene "48057"; talon_transcript "125568"; talon_exon "649042"; ccdsid "CCDS84332.1"; exon_status "KNOWN"; level "2"; protein_id "ENSMUSP00000116716.1"; source "HAVANA"; tag "CCDS";
chr17	HAVANA	exon	70815194	70815346	.	+	.	gene_id "ENSMUSG00000003279.17"; transcript_id "ENSMUST00000233283.1"; gene_type "protein_coding"; gene_status "KNOWN"; gene_name "Dlgap1"; transcript_type "protein_coding"; transcript_status "KNOWN"; transcript_name "Dlgap1-219"; exon_number "9"; exon_id "ENSMUSE00000137561.3"; talon_gene "48057"; talon_transcript "125568"; talon_exon "649044"; ccdsid "CCDS84332.1"; exon_status "KNOWN"; level "2"; protein_id "ENSMUSP00000116716.1"; source "HAVANA"; tag "CCDS";
chr17	HAVANA	exon	70818025	70818234	.	+	.	gene_id "ENSMUSG00000003279.17"; transcript_id "ENSMUST00000233283.1"; gene_type "protein_coding"; gene_status "KNOWN"; gene_name "Dlgap1"; transcript_type "protein_coding"; transcript_status "KNOWN"; transcript_name "Dlgap1-219"; exon_number "10"; exon_id "ENSMUSE00000759303.1"; talon_gene "48057"; talon_transcript "125568"; talon_exon "649069"; ccdsid "CCDS84331.1"; exon_status "KNOWN"; level "2"; protein_id "ENSMUSP00000118497.1"; source "HAVANA"; tag "CCDS";
chr17	TALON	transcript	70521677	70816723	.	+	.	gene_id "ENSMUSG00000003279.17"; transcript_id "ENCODEMT000374850"; gene_name "Dlgap1"; gene_status "KNOWN"; gene_type "protein_coding"; transcript_status "NOVEL"; transcript_name "ENCODEMT000374850"; talon_gene "48057"; talon_transcript "374850"; ISM-prefix_to_IDs "374827"; ISM-prefix_transcript "TRUE"; ISM_to_IDs "374827"; ISM_transcript "TRUE";
chr17	HAVANA	exon	70521677	70521800	.	+	.	gene_id "ENSMUSG00000003279.17"; transcript_id "ENCODEMT000374850"; gene_type "protein_coding"; gene_status "KNOWN"; gene_name "Dlgap1"; transcript_status "NOVEL"; transcript_name "ENCODEMT000374850"; exon_number "1"; exon_id "ENSMUSE00001450522.1"; talon_gene "48057"; talon_transcript "374850"; talon_exon "649072"; exon_status "KNOWN"; level "2"; protein_id "ENSMUSP00000156863.1"; source "HAVANA"; tag "appris_alternative_2";
chr17	HAVANA	exon	70593167	70593381	.	+	.	gene_id "ENSMUSG00000003279.17"; transcript_id "ENCODEMT000374850"; gene_type "protein_coding"; gene_status "KNOWN"; gene_name "Dlgap1"; transcript_status "NOVEL"; transcript_name "ENCODEMT000374850"; exon_number "2"; exon_id "ENSMUSE00001212917.1"; talon_gene "48057"; talon_transcript "374850"; talon_exon "649030"; ccdsid "CCDS84332.1"; exon_status "KNOWN"; level "2"; protein_id "ENSMUSP00000116716.1"; source "HAVANA"; tag "CCDS";
chr17	HAVANA	exon	70657454	70657631	.	+	.	gene_id "ENSMUSG00000003279.17"; transcript_id "ENCODEMT000374850"; gene_type "protein_coding"; gene_status "KNOWN"; gene_name "Dlgap1"; transcript_status "NOVEL"; transcript_name "ENCODEMT000374850"; exon_number "3"; exon_id "ENSMUSE00001230926.1"; talon_gene "48057"; talon_transcript "374850"; talon_exon "649032"; ccdsid "CCDS84332.1"; exon_status "KNOWN"; level "2"; protein_id "ENSMUSP00000116716.1"; source "HAVANA"; tag "CCDS";
chr17	HAVANA	exon	70662569	70662809	.	+	.	gene_id "ENSMUSG00000003279.17"; transcript_id "ENCODEMT000374850"; gene_type "protein_coding"; gene_status "KNOWN"; gene_name "Dlgap1"; transcript_status "NOVEL"; transcript_name "ENCODEMT000374850"; exon_number "4"; exon_id "ENSMUSE00001225134.1"; talon_gene "48057"; talon_transcript "374850"; talon_exon "649034"; ccdsid "CCDS84332.1"; exon_status "KNOWN"; level "2"; protein_id "ENSMUSP00000116716.1"; source "HAVANA"; tag "CCDS";
chr17	HAVANA	exon	70718196	70718225	.	+	.	gene_id "ENSMUSG00000003279.17"; transcript_id "ENCODEMT000374850"; gene_type "protein_coding"; gene_status "KNOWN"; gene_name "Dlgap1"; transcript_status "NOVEL"; transcript_name "ENCODEMT000374850"; exon_number "5"; exon_id "ENSMUSE00000399544.3"; talon_gene "48057"; talon_transcript "374850"; talon_exon "649059"; ccdsid "CCDS28953.1"; exon_status "KNOWN"; level "2"; protein_id "ENSMUSP00000116072.1"; source "HAVANA"; tag "basic";
chr17	HAVANA	exon	70761075	70761445	.	+	.	gene_id "ENSMUSG00000003279.17"; transcript_id "ENCODEMT000374850"; gene_type "protein_coding"; gene_status "KNOWN"; gene_name "Dlgap1"; transcript_status "NOVEL"; transcript_name "ENCODEMT000374850"; exon_number "6"; exon_id "ENSMUSE00001282471.1"; talon_gene "48057"; talon_transcript "374850"; talon_exon "649036"; ccdsid "CCDS84332.1"; exon_status "KNOWN"; level "2"; protein_id "ENSMUSP00000116716.1"; source "HAVANA"; tag "CCDS";
chr17	HAVANA	exon	70765998	70766089	.	+	.	gene_id "ENSMUSG00000003279.17"; transcript_id "ENCODEMT000374850"; gene_type "protein_coding"; gene_status "KNOWN"; gene_name "Dlgap1"; transcript_status "NOVEL"; transcript_name "ENCODEMT000374850"; exon_number "7"; exon_id "ENSMUSE00001247440.1"; talon_gene "48057"; talon_transcript "374850"; talon_exon "649038"; ccdsid "CCDS84332.1"; exon_status "KNOWN"; level "2"; protein_id "ENSMUSP00000116716.1"; source "HAVANA"; tag "CCDS";
chr17	HAVANA	exon	70786788	70787209	.	+	.	gene_id "ENSMUSG00000003279.17"; transcript_id "ENCODEMT000374850"; gene_type "protein_coding"; gene_status "KNOWN"; gene_name "Dlgap1"; transcript_status "NOVEL"; transcript_name "ENCODEMT000374850"; exon_number "8"; exon_id "ENSMUSE00000348253.3"; talon_gene "48057"; talon_transcript "374850"; talon_exon "649040"; ccdsid "CCDS84332.1"; exon_status "KNOWN"; level "2"; protein_id "ENSMUSP00000116716.1"; source "HAVANA"; tag "CCDS";
chr17	HAVANA	exon	70809188	70809279	.	+	.	gene_id "ENSMUSG00000003279.17"; transcript_id "ENCODEMT000374850"; gene_type "protein_coding"; gene_status "KNOWN"; gene_name "Dlgap1"; transcript_status "NOVEL"; transcript_name "ENCODEMT000374850"; exon_number "9"; exon_id "ENSMUSE00000353149.3"; talon_gene "48057"; talon_transcript "374850"; talon_exon "649042"; ccdsid "CCDS84332.1"; exon_status "KNOWN"; level "2"; protein_id "ENSMUSP00000116716.1"; source "HAVANA"; tag "CCDS";
chr17	HAVANA	exon	70815194	70816723	.	+	.	gene_id "ENSMUSG00000003279.17"; transcript_id "ENCODEMT000374850"; gene_type "protein_coding"; gene_status "KNOWN"; gene_name "Dlgap1"; transcript_status "NOVEL"; transcript_name "ENCODEMT000374850"; exon_number "10"; exon_id "ENSMUSE00000840268.2"; talon_gene "48057"; talon_transcript "374850"; talon_exon "649061"; exon_status "KNOWN"; level "2"; protein_id "ENSMUSP00000116072.1"; source "HAVANA"; tag "basic";
chr17	TALON	transcript	70521677	70819724	.	+	.	gene_id "ENSMUSG00000003279.17"; transcript_id "ENCODEMT000375088"; gene_name "Dlgap1"; gene_status "KNOWN"; gene_type "protein_coding"; transcript_status "NOVEL"; transcript_name "ENCODEMT000375088"; talon_gene "48057"; talon_transcript "375088"; NIC_transcript "TRUE";
chr17	TALON	exon	70521677	70522268	.	+	.	gene_id "ENSMUSG00000003279.17"; transcript_id "ENCODEMT000375088"; gene_type "protein_coding"; gene_status "KNOWN"; gene_name "Dlgap1"; transcript_status "NOVEL"; transcript_name "ENCODEMT000375088"; exon_number "1"; exon_id "997783"; talon_gene "48057"; talon_transcript "375088"; talon_exon "997783"; exon_status "NOVEL";
chr17	HAVANA	exon	70593167	70593381	.	+	.	gene_id "ENSMUSG00000003279.17"; transcript_id "ENCODEMT000375088"; gene_type "protein_coding"; gene_status "KNOWN"; gene_name "Dlgap1"; transcript_status "NOVEL"; transcript_name "ENCODEMT000375088"; exon_number "2"; exon_id "ENSMUSE00001212917.1"; talon_gene "48057"; talon_transcript "375088"; talon_exon "649030"; ccdsid "CCDS84332.1"; exon_status "KNOWN"; level "2"; protein_id "ENSMUSP00000116716.1"; source "HAVANA"; tag "CCDS";
chr17	HAVANA	exon	70657454	70657631	.	+	.	gene_id "ENSMUSG00000003279.17"; transcript_id "ENCODEMT000375088"; gene_type "protein_coding"; gene_status "KNOWN"; gene_name "Dlgap1"; transcript_status "NOVEL"; transcript_name "ENCODEMT000375088"; exon_number "3"; exon_id "ENSMUSE00001230926.1"; talon_gene "48057"; talon_transcript "375088"; talon_exon "649032"; ccdsid "CCDS84332.1"; exon_status "KNOWN"; level "2"; protein_id "ENSMUSP00000116716.1"; source "HAVANA"; tag "CCDS";
chr17	HAVANA	exon	70662569	70662809	.	+	.	gene_id "ENSMUSG00000003279.17"; transcript_id "ENCODEMT000375088"; gene_type "protein_coding"; gene_status "KNOWN"; gene_name "Dlgap1"; transcript_status "NOVEL"; transcript_name "ENCODEMT000375088"; exon_number "4"; exon_id "ENSMUSE00001225134.1"; talon_gene "48057"; talon_transcript "375088"; talon_exon "649034"; ccdsid "CCDS84332.1"; exon_status "KNOWN"; level "2"; protein_id "ENSMUSP00000116716.1"; source "HAVANA"; tag "CCDS";
chr17	HAVANA	exon	70718196	70718225	.	+	.	gene_id "ENSMUSG00000003279.17"; transcript_id "ENCODEMT000375088"; gene_type "protein_coding"; gene_status "KNOWN"; gene_name "Dlgap1"; transcript_status "NOVEL"; transcript_name "ENCODEMT000375088"; exon_number "5"; exon_id "ENSMUSE00000399544.3"; talon_gene "48057"; talon_transcript "375088"; talon_exon "649059"; ccdsid "CCDS28953.1"; exon_status "KNOWN"; level "2"; protein_id "ENSMUSP00000116072.1"; source "HAVANA"; tag "basic";
chr17	HAVANA	exon	70761075	70761445	.	+	.	gene_id "ENSMUSG00000003279.17"; transcript_id "ENCODEMT000375088"; gene_type "protein_coding"; gene_status "KNOWN"; gene_name "Dlgap1"; transcript_status "NOVEL"; transcript_name "ENCODEMT000375088"; exon_number "6"; exon_id "ENSMUSE00001282471.1"; talon_gene "48057"; talon_transcript "375088"; talon_exon "649036"; ccdsid "CCDS84332.1"; exon_status "KNOWN"; level "2"; protein_id "ENSMUSP00000116716.1"; source "HAVANA"; tag "CCDS";
chr17	HAVANA	exon	70765998	70766089	.	+	.	gene_id "ENSMUSG00000003279.17"; transcript_id "ENCODEMT000375088"; gene_type "protein_coding"; gene_status "KNOWN"; gene_name "Dlgap1"; transcript_status "NOVEL"; transcript_name "ENCODEMT000375088"; exon_number "7"; exon_id "ENSMUSE00001247440.1"; talon_gene "48057"; talon_transcript "375088"; talon_exon "649038"; ccdsid "CCDS84332.1"; exon_status "KNOWN"; level "2"; protein_id "ENSMUSP00000116716.1"; source "HAVANA"; tag "CCDS";
chr17	HAVANA	exon	70786788	70787209	.	+	.	gene_id "ENSMUSG00000003279.17"; transcript_id "ENCODEMT000375088"; gene_type "protein_coding"; gene_status "KNOWN"; gene_name "Dlgap1"; transcript_status "NOVEL"; transcript_name "ENCODEMT000375088"; exon_number "8"; exon_id "ENSMUSE00000348253.3"; talon_gene "48057"; talon_transcript "375088"; talon_exon "649040"; ccdsid "CCDS84332.1"; exon_status "KNOWN"; level "2"; protein_id "ENSMUSP00000116716.1"; source "HAVANA"; tag "CCDS";
chr17	HAVANA	exon	70809188	70809279	.	+	.	gene_id "ENSMUSG00000003279.17"; transcript_id "ENCODEMT000375088"; gene_type "protein_coding"; gene_status "KNOWN"; gene_name "Dlgap1"; transcript_status "NOVEL"; transcript_name "ENCODEMT000375088"; exon_number "9"; exon_id "ENSMUSE00000353149.3"; talon_gene "48057"; talon_transcript "375088"; talon_exon "649042"; ccdsid "CCDS84332.1"; exon_status "KNOWN"; level "2"; protein_id "ENSMUSP00000116716.1"; source "HAVANA"; tag "CCDS";
chr17	HAVANA	exon	70815194	70815346	.	+	.	gene_id "ENSMUSG00000003279.17"; transcript_id "ENCODEMT000375088"; gene_type "protein_coding"; gene_status "KNOWN"; gene_name "Dlgap1"; transcript_status "NOVEL"; transcript_name "ENCODEMT000375088"; exon_number "10"; exon_id "ENSMUSE00000137561.3"; talon_gene "48057"; talon_transcript "375088"; talon_exon "649044"; ccdsid "CCDS84332.1"; exon_status "KNOWN"; level "2"; protein_id "ENSMUSP00000116716.1"; source "HAVANA"; tag "CCDS";
chr17	HAVANA	exon	70818025	70819724	.	+	.	gene_id "ENSMUSG00000003279.17"; transcript_id "ENCODEMT000375088"; gene_type "protein_coding"; gene_status "KNOWN"; gene_name "Dlgap1"; transcript_status "NOVEL"; transcript_name "ENCODEMT000375088"; exon_number "11"; exon_id "ENSMUSE00000657023.2"; talon_gene "48057"; talon_transcript "375088"; talon_exon "649051"; ccdsid "CCDS84332.1"; exon_status "KNOWN"; level "2"; protein_id "ENSMUSP00000052858.5"; source "HAVANA"; tag "CCDS";
chr17	TALON	transcript	70521677	70816723	.	+	.	gene_id "ENSMUSG00000003279.17"; transcript_id "ENCODEMT000375284"; gene_name "Dlgap1"; gene_status "KNOWN"; gene_type "protein_coding"; transcript_status "NOVEL"; transcript_name "ENCODEMT000375284"; talon_gene "48057"; talon_transcript "375284"; ISM-prefix_to_IDs "125574"; ISM-prefix_transcript "TRUE"; ISM-suffix_to_IDs "375106"; ISM-suffix_transcript "TRUE"; ISM_to_IDs "125574,374954,375106"; ISM_transcript "TRUE";
chr17	TALON	exon	70521677	70522262	.	+	.	gene_id "ENSMUSG00000003279.17"; transcript_id "ENCODEMT000375284"; gene_type "protein_coding"; gene_status "KNOWN"; gene_name "Dlgap1"; transcript_status "NOVEL"; transcript_name "ENCODEMT000375284"; exon_number "1"; exon_id "997747"; talon_gene "48057"; talon_transcript "375284"; talon_exon "997747"; exon_status "NOVEL";
chr17	HAVANA	exon	70593167	70593381	.	+	.	gene_id "ENSMUSG00000003279.17"; transcript_id "ENCODEMT000375284"; gene_type "protein_coding"; gene_status "KNOWN"; gene_name "Dlgap1"; transcript_status "NOVEL"; transcript_name "ENCODEMT000375284"; exon_number "2"; exon_id "ENSMUSE00001212917.1"; talon_gene "48057"; talon_transcript "375284"; talon_exon "649030"; ccdsid "CCDS84332.1"; exon_status "KNOWN"; level "2"; protein_id "ENSMUSP00000116716.1"; source "HAVANA"; tag "CCDS";
chr17	HAVANA	exon	70657454	70657631	.	+	.	gene_id "ENSMUSG00000003279.17"; transcript_id "ENCODEMT000375284"; gene_type "protein_coding"; gene_status "KNOWN"; gene_name "Dlgap1"; transcript_status "NOVEL"; transcript_name "ENCODEMT000375284"; exon_number "3"; exon_id "ENSMUSE00001230926.1"; talon_gene "48057"; talon_transcript "375284"; talon_exon "649032"; ccdsid "CCDS84332.1"; exon_status "KNOWN"; level "2"; protein_id "ENSMUSP00000116716.1"; source "HAVANA"; tag "CCDS";
chr17	HAVANA	exon	70662569	70662809	.	+	.	gene_id "ENSMUSG00000003279.17"; transcript_id "ENCODEMT000375284"; gene_type "protein_coding"; gene_status "KNOWN"; gene_name "Dlgap1"; transcript_status "NOVEL"; transcript_name "ENCODEMT000375284"; exon_number "4"; exon_id "ENSMUSE00001225134.1"; talon_gene "48057"; talon_transcript "375284"; talon_exon "649034"; ccdsid "CCDS84332.1"; exon_status "KNOWN"; level "2"; protein_id "ENSMUSP00000116716.1"; source "HAVANA"; tag "CCDS";
chr17	HAVANA	exon	70718196	70718225	.	+	.	gene_id "ENSMUSG00000003279.17"; transcript_id "ENCODEMT000375284"; gene_type "protein_coding"; gene_status "KNOWN"; gene_name "Dlgap1"; transcript_status "NOVEL"; transcript_name "ENCODEMT000375284"; exon_number "5"; exon_id "ENSMUSE00000399544.3"; talon_gene "48057"; talon_transcript "375284"; talon_exon "649059"; ccdsid "CCDS28953.1"; exon_status "KNOWN"; level "2"; protein_id "ENSMUSP00000116072.1"; source "HAVANA"; tag "basic";
chr17	HAVANA	exon	70761075	70761445	.	+	.	gene_id "ENSMUSG00000003279.17"; transcript_id "ENCODEMT000375284"; gene_type "protein_coding"; gene_status "KNOWN"; gene_name "Dlgap1"; transcript_status "NOVEL"; transcript_name "ENCODEMT000375284"; exon_number "6"; exon_id "ENSMUSE00001282471.1"; talon_gene "48057"; talon_transcript "375284"; talon_exon "649036"; ccdsid "CCDS84332.1"; exon_status "KNOWN"; level "2"; protein_id "ENSMUSP00000116716.1"; source "HAVANA"; tag "CCDS";
chr17	HAVANA	exon	70765998	70766089	.	+	.	gene_id "ENSMUSG00000003279.17"; transcript_id "ENCODEMT000375284"; gene_type "protein_coding"; gene_status "KNOWN"; gene_name "Dlgap1"; transcript_status "NOVEL"; transcript_name "ENCODEMT000375284"; exon_number "7"; exon_id "ENSMUSE00001247440.1"; talon_gene "48057"; talon_transcript "375284"; talon_exon "649038"; ccdsid "CCDS84332.1"; exon_status "KNOWN"; level "2"; protein_id "ENSMUSP00000116716.1"; source "HAVANA"; tag "CCDS";
chr17	HAVANA	exon	70786788	70787209	.	+	.	gene_id "ENSMUSG00000003279.17"; transcript_id "ENCODEMT000375284"; gene_type "protein_coding"; gene_status "KNOWN"; gene_name "Dlgap1"; transcript_status "NOVEL"; transcript_name "ENCODEMT000375284"; exon_number "8"; exon_id "ENSMUSE00000348253.3"; talon_gene "48057"; talon_transcript "375284"; talon_exon "649040"; ccdsid "CCDS84332.1"; exon_status "KNOWN"; level "2"; protein_id "ENSMUSP00000116716.1"; source "HAVANA"; tag "CCDS";
chr17	HAVANA	exon	70809188	70809279	.	+	.	gene_id "ENSMUSG00000003279.17"; transcript_id "ENCODEMT000375284"; gene_type "protein_coding"; gene_status "KNOWN"; gene_name "Dlgap1"; transcript_status "NOVEL"; transcript_name "ENCODEMT000375284"; exon_number "9"; exon_id "ENSMUSE00000353149.3"; talon_gene "48057"; talon_transcript "375284"; talon_exon "649042"; ccdsid "CCDS84332.1"; exon_status "KNOWN"; level "2"; protein_id "ENSMUSP00000116716.1"; source "HAVANA"; tag "CCDS";
chr17	HAVANA	exon	70815194	70816723	.	+	.	gene_id "ENSMUSG00000003279.17"; transcript_id "ENCODEMT000375284"; gene_type "protein_coding"; gene_status "KNOWN"; gene_name "Dlgap1"; transcript_status "NOVEL"; transcript_name "ENCODEMT000375284"; exon_number "10"; exon_id "ENSMUSE00000840268.2"; talon_gene "48057"; talon_transcript "375284"; talon_exon "649061"; exon_status "KNOWN"; level "2"; protein_id "ENSMUSP00000116072.1"; source "HAVANA"; tag "basic";
chr17	HAVANA	transcript	70522055	70818545	.	+	.	gene_id "ENSMUSG00000003279.17"; transcript_id "ENSMUST00000133717.8"; gene_name "Dlgap1"; gene_status "KNOWN"; gene_type "protein_coding"; transcript_type "protein_coding"; transcript_status "KNOWN"; transcript_name "Dlgap1-206"; talon_gene "48057"; talon_transcript "125569"; ccdsid "CCDS84334.1"; havana_transcript "OTTMUST00000082794.2"; level "2"; protein_id "ENSMUSP00000122370.1"; source "HAVANA"; tag "CCDS"; transcript_support_level "5";
chr17	HAVANA	exon	70522055	70522268	.	+	.	gene_id "ENSMUSG00000003279.17"; transcript_id "ENSMUST00000133717.8"; gene_type "protein_coding"; gene_status "KNOWN"; gene_name "Dlgap1"; transcript_type "protein_coding"; transcript_status "KNOWN"; transcript_name "Dlgap1-206"; exon_number "1"; exon_id "ENSMUSE00001449234.1"; talon_gene "48057"; talon_transcript "125569"; talon_exon "649075"; ccdsid "CCDS84334.1"; exon_status "KNOWN"; level "2"; protein_id "ENSMUSP00000122370.1"; source "HAVANA"; tag "CCDS";
chr17	HAVANA	exon	70593167	70593381	.	+	.	gene_id "ENSMUSG00000003279.17"; transcript_id "ENSMUST00000133717.8"; gene_type "protein_coding"; gene_status "KNOWN"; gene_name "Dlgap1"; transcript_type "protein_coding"; transcript_status "KNOWN"; transcript_name "Dlgap1-206"; exon_number "2"; exon_id "ENSMUSE00001212917.1"; talon_gene "48057"; talon_transcript "125569"; talon_exon "649030"; ccdsid "CCDS84332.1"; exon_status "KNOWN"; level "2"; protein_id "ENSMUSP00000116716.1"; source "HAVANA"; tag "CCDS";
chr17	HAVANA	exon	70657454	70657631	.	+	.	gene_id "ENSMUSG00000003279.17"; transcript_id "ENSMUST00000133717.8"; gene_type "protein_coding"; gene_status "KNOWN"; gene_name "Dlgap1"; transcript_type "protein_coding"; transcript_status "KNOWN"; transcript_name "Dlgap1-206"; exon_number "3"; exon_id "ENSMUSE00001230926.1"; talon_gene "48057"; talon_transcript "125569"; talon_exon "649032"; ccdsid "CCDS84332.1"; exon_status "KNOWN"; level "2"; protein_id "ENSMUSP00000116716.1"; source "HAVANA"; tag "CCDS";
chr17	HAVANA	exon	70662569	70662809	.	+	.	gene_id "ENSMUSG00000003279.17"; transcript_id "ENSMUST00000133717.8"; gene_type "protein_coding"; gene_status "KNOWN"; gene_name "Dlgap1"; transcript_type "protein_coding"; transcript_status "KNOWN"; transcript_name "Dlgap1-206"; exon_number "4"; exon_id "ENSMUSE00001225134.1"; talon_gene "48057"; talon_transcript "125569"; talon_exon "649034"; ccdsid "CCDS84332.1"; exon_status "KNOWN"; level "2"; protein_id "ENSMUSP00000116716.1"; source "HAVANA"; tag "CCDS";
chr17	HAVANA	exon	70718196	70718225	.	+	.	gene_id "ENSMUSG00000003279.17"; transcript_id "ENSMUST00000133717.8"; gene_type "protein_coding"; gene_status "KNOWN"; gene_name "Dlgap1"; transcript_type "protein_coding"; transcript_status "KNOWN"; transcript_name "Dlgap1-206"; exon_number "5"; exon_id "ENSMUSE00000399544.3"; talon_gene "48057"; talon_transcript "125569"; talon_exon "649059"; ccdsid "CCDS28953.1"; exon_status "KNOWN"; level "2"; protein_id "ENSMUSP00000116072.1"; source "HAVANA"; tag "basic";
chr17	HAVANA	exon	70761159	70761445	.	+	.	gene_id "ENSMUSG00000003279.17"; transcript_id "ENSMUST00000133717.8"; gene_type "protein_coding"; gene_status "KNOWN"; gene_name "Dlgap1"; transcript_type "protein_coding"; transcript_status "KNOWN"; transcript_name "Dlgap1-206"; exon_number "6"; exon_id "ENSMUSE00000753207.1"; talon_gene "48057"; talon_transcript "125569"; talon_exon "649068"; ccdsid "CCDS84331.1"; exon_status "KNOWN"; level "2"; protein_id "ENSMUSP00000118497.1"; source "HAVANA"; tag "CCDS";
chr17	HAVANA	exon	70765998	70766089	.	+	.	gene_id "ENSMUSG00000003279.17"; transcript_id "ENSMUST00000133717.8"; gene_type "protein_coding"; gene_status "KNOWN"; gene_name "Dlgap1"; transcript_type "protein_coding"; transcript_status "KNOWN"; transcript_name "Dlgap1-206"; exon_number "7"; exon_id "ENSMUSE00001247440.1"; talon_gene "48057"; talon_transcript "125569"; talon_exon "649038"; ccdsid "CCDS84332.1"; exon_status "KNOWN"; level "2"; protein_id "ENSMUSP00000116716.1"; source "HAVANA"; tag "CCDS";
chr17	HAVANA	exon	70786788	70787209	.	+	.	gene_id "ENSMUSG00000003279.17"; transcript_id "ENSMUST00000133717.8"; gene_type "protein_coding"; gene_status "KNOWN"; gene_name "Dlgap1"; transcript_type "protein_coding"; transcript_status "KNOWN"; transcript_name "Dlgap1-206"; exon_number "8"; exon_id "ENSMUSE00000348253.3"; talon_gene "48057"; talon_transcript "125569"; talon_exon "649040"; ccdsid "CCDS84332.1"; exon_status "KNOWN"; level "2"; protein_id "ENSMUSP00000116716.1"; source "HAVANA"; tag "CCDS";
chr17	HAVANA	exon	70809188	70809279	.	+	.	gene_id "ENSMUSG00000003279.17"; transcript_id "ENSMUST00000133717.8"; gene_type "protein_coding"; gene_status "KNOWN"; gene_name "Dlgap1"; transcript_type "protein_coding"; transcript_status "KNOWN"; transcript_name "Dlgap1-206"; exon_number "9"; exon_id "ENSMUSE00000353149.3"; talon_gene "48057"; talon_transcript "125569"; talon_exon "649042"; ccdsid "CCDS84332.1"; exon_status "KNOWN"; level "2"; protein_id "ENSMUSP00000116716.1"; source "HAVANA"; tag "CCDS";
chr17	HAVANA	exon	70815194	70815346	.	+	.	gene_id "ENSMUSG00000003279.17"; transcript_id "ENSMUST00000133717.8"; gene_type "protein_coding"; gene_status "KNOWN"; gene_name "Dlgap1"; transcript_type "protein_coding"; transcript_status "KNOWN"; transcript_name "Dlgap1-206"; exon_number "10"; exon_id "ENSMUSE00000137561.3"; talon_gene "48057"; talon_transcript "125569"; talon_exon "649044"; ccdsid "CCDS84332.1"; exon_status "KNOWN"; level "2"; protein_id "ENSMUSP00000116716.1"; source "HAVANA"; tag "CCDS";
chr17	HAVANA	exon	70818025	70818545	.	+	.	gene_id "ENSMUSG00000003279.17"; transcript_id "ENSMUST00000133717.8"; gene_type "protein_coding"; gene_status "KNOWN"; gene_name "Dlgap1"; transcript_type "protein_coding"; transcript_status "KNOWN"; transcript_name "Dlgap1-206"; exon_number "11"; exon_id "ENSMUSE00000820033.1"; talon_gene "48057"; talon_transcript "125569"; talon_exon "649077"; ccdsid "CCDS84334.1"; exon_status "KNOWN"; level "2"; protein_id "ENSMUSP00000122370.1"; source "HAVANA"; tag "CCDS";
chr17	HAVANA	transcript	70522077	70595745	.	+	.	gene_id "ENSMUSG00000003279.17"; transcript_id "ENSMUST00000156946.1"; gene_name "Dlgap1"; gene_status "KNOWN"; gene_type "protein_coding"; transcript_type "retained_intron"; transcript_status "KNOWN"; transcript_name "Dlgap1-216"; talon_gene "48057"; talon_transcript "125570"; havana_transcript "OTTMUST00000082793.1"; level "2"; source "HAVANA"; transcript_support_level "1";
chr17	HAVANA	exon	70522077	70522262	.	+	.	gene_id "ENSMUSG00000003279.17"; transcript_id "ENSMUST00000156946.1"; gene_type "protein_coding"; gene_status "KNOWN"; gene_name "Dlgap1"; transcript_type "retained_intron"; transcript_status "KNOWN"; transcript_name "Dlgap1-216"; exon_number "1"; exon_id "ENSMUSE00000792185.1"; talon_gene "48057"; talon_transcript "125570"; talon_exon "649078"; exon_status "KNOWN"; level "2"; source "HAVANA";
chr17	HAVANA	exon	70593167	70595745	.	+	.	gene_id "ENSMUSG00000003279.17"; transcript_id "ENSMUST00000156946.1"; gene_type "protein_coding"; gene_status "KNOWN"; gene_name "Dlgap1"; transcript_type "retained_intron"; transcript_status "KNOWN"; transcript_name "Dlgap1-216"; exon_number "2"; exon_id "ENSMUSE00000796808.1"; talon_gene "48057"; talon_transcript "125570"; talon_exon "649080"; exon_status "KNOWN"; level "2"; source "HAVANA";
chr17	HAVANA	transcript	70522136	70787392	.	+	.	gene_id "ENSMUSG00000003279.17"; transcript_id "ENSMUST00000126801.7"; gene_name "Dlgap1"; gene_status "KNOWN"; gene_type "protein_coding"; transcript_type "retained_intron"; transcript_status "KNOWN"; transcript_name "Dlgap1-204"; talon_gene "48057"; talon_transcript "125572"; havana_transcript "OTTMUST00000082792.1"; level "2"; source "HAVANA"; transcript_support_level "1";
chr17	HAVANA	exon	70522136	70522268	.	+	.	gene_id "ENSMUSG00000003279.17"; transcript_id "ENSMUST00000126801.7"; gene_type "protein_coding"; gene_status "KNOWN"; gene_name "Dlgap1"; transcript_type "retained_intron"; transcript_status "KNOWN"; transcript_name "Dlgap1-204"; exon_number "1"; exon_id "ENSMUSE00000782432.1"; talon_gene "48057"; talon_transcript "125572"; talon_exon "649084"; exon_status "KNOWN"; level "2"; source "HAVANA";
chr17	HAVANA	exon	70593167	70593381	.	+	.	gene_id "ENSMUSG00000003279.17"; transcript_id "ENSMUST00000126801.7"; gene_type "protein_coding"; gene_status "KNOWN"; gene_name "Dlgap1"; transcript_type "retained_intron"; transcript_status "KNOWN"; transcript_name "Dlgap1-204"; exon_number "2"; exon_id "ENSMUSE00001212917.1"; talon_gene "48057"; talon_transcript "125572"; talon_exon "649030"; ccdsid "CCDS84332.1"; exon_status "KNOWN"; level "2"; protein_id "ENSMUSP00000116716.1"; source "HAVANA"; tag "CCDS";
chr17	HAVANA	exon	70657454	70657631	.	+	.	gene_id "ENSMUSG00000003279.17"; transcript_id "ENSMUST00000126801.7"; gene_type "protein_coding"; gene_status "KNOWN"; gene_name "Dlgap1"; transcript_type "retained_intron"; transcript_status "KNOWN"; transcript_name "Dlgap1-204"; exon_number "3"; exon_id "ENSMUSE00001230926.1"; talon_gene "48057"; talon_transcript "125572"; talon_exon "649032"; ccdsid "CCDS84332.1"; exon_status "KNOWN"; level "2"; protein_id "ENSMUSP00000116716.1"; source "HAVANA"; tag "CCDS";
chr17	HAVANA	exon	70662569	70662809	.	+	.	gene_id "ENSMUSG00000003279.17"; transcript_id "ENSMUST00000126801.7"; gene_type "protein_coding"; gene_status "KNOWN"; gene_name "Dlgap1"; transcript_type "retained_intron"; transcript_status "KNOWN"; transcript_name "Dlgap1-204"; exon_number "4"; exon_id "ENSMUSE00001225134.1"; talon_gene "48057"; talon_transcript "125572"; talon_exon "649034"; ccdsid "CCDS84332.1"; exon_status "KNOWN"; level "2"; protein_id "ENSMUSP00000116716.1"; source "HAVANA"; tag "CCDS";
chr17	HAVANA	exon	70761075	70761445	.	+	.	gene_id "ENSMUSG00000003279.17"; transcript_id "ENSMUST00000126801.7"; gene_type "protein_coding"; gene_status "KNOWN"; gene_name "Dlgap1"; transcript_type "retained_intron"; transcript_status "KNOWN"; transcript_name "Dlgap1-204"; exon_number "5"; exon_id "ENSMUSE00001282471.1"; talon_gene "48057"; talon_transcript "125572"; talon_exon "649036"; ccdsid "CCDS84332.1"; exon_status "KNOWN"; level "2"; protein_id "ENSMUSP00000116716.1"; source "HAVANA"; tag "CCDS";
chr17	HAVANA	exon	70765998	70766089	.	+	.	gene_id "ENSMUSG00000003279.17"; transcript_id "ENSMUST00000126801.7"; gene_type "protein_coding"; gene_status "KNOWN"; gene_name "Dlgap1"; transcript_type "retained_intron"; transcript_status "KNOWN"; transcript_name "Dlgap1-204"; exon_number "6"; exon_id "ENSMUSE00001247440.1"; talon_gene "48057"; talon_transcript "125572"; talon_exon "649038"; ccdsid "CCDS84332.1"; exon_status "KNOWN"; level "2"; protein_id "ENSMUSP00000116716.1"; source "HAVANA"; tag "CCDS";
chr17	HAVANA	exon	70786788	70787392	.	+	.	gene_id "ENSMUSG00000003279.17"; transcript_id "ENSMUST00000126801.7"; gene_type "protein_coding"; gene_status "KNOWN"; gene_name "Dlgap1"; transcript_type "retained_intron"; transcript_status "KNOWN"; transcript_name "Dlgap1-204"; exon_number "7"; exon_id "ENSMUSE00000845431.1"; talon_gene "48057"; talon_transcript "125572"; talon_exon "649085"; exon_status "KNOWN"; level "2"; source "HAVANA";
chr17	HAVANA	transcript	70522136	70821409	.	+	.	gene_id "ENSMUSG00000003279.17"; transcript_id "ENSMUST00000148486.7"; gene_name "Dlgap1"; gene_status "KNOWN"; gene_type "protein_coding"; transcript_type "protein_coding"; transcript_status "KNOWN"; transcript_name "Dlgap1-211"; talon_gene "48057"; talon_transcript "125573"; ccdsid "CCDS50172.1"; havana_transcript "OTTMUST00000082776.1"; level "2"; protein_id "ENSMUSP00000122337.1"; source "HAVANA"; tag "CCDS"; transcript_support_level "1";
chr17	HAVANA	exon	70522136	70522262	.	+	.	gene_id "ENSMUSG00000003279.17"; transcript_id "ENSMUST00000148486.7"; gene_type "protein_coding"; gene_status "KNOWN"; gene_name "Dlgap1"; transcript_type "protein_coding"; transcript_status "KNOWN"; transcript_name "Dlgap1-211"; exon_number "1"; exon_id "ENSMUSE00000801180.1"; talon_gene "48057"; talon_transcript "125573"; talon_exon "649086"; ccdsid "CCDS50172.1"; exon_status "KNOWN"; level "2"; protein_id "ENSMUSP00000122337.1"; source "HAVANA"; tag "CCDS";
chr17	HAVANA	exon	70593167	70593381	.	+	.	gene_id "ENSMUSG00000003279.17"; transcript_id "ENSMUST00000148486.7"; gene_type "protein_coding"; gene_status "KNOWN"; gene_name "Dlgap1"; transcript_type "protein_coding"; transcript_status "KNOWN"; transcript_name "Dlgap1-211"; exon_number "2"; exon_id "ENSMUSE00001212917.1"; talon_gene "48057"; talon_transcript "125573"; talon_exon "649030"; ccdsid "CCDS84332.1"; exon_status "KNOWN"; level "2"; protein_id "ENSMUSP00000116716.1"; source "HAVANA"; tag "CCDS";
chr17	HAVANA	exon	70657454	70657631	.	+	.	gene_id "ENSMUSG00000003279.17"; transcript_id "ENSMUST00000148486.7"; gene_type "protein_coding"; gene_status "KNOWN"; gene_name "Dlgap1"; transcript_type "protein_coding"; transcript_status "KNOWN"; transcript_name "Dlgap1-211"; exon_number "3"; exon_id "ENSMUSE00001230926.1"; talon_gene "48057"; talon_transcript "125573"; talon_exon "649032"; ccdsid "CCDS84332.1"; exon_status "KNOWN"; level "2"; protein_id "ENSMUSP00000116716.1"; source "HAVANA"; tag "CCDS";
chr17	HAVANA	exon	70662569	70662809	.	+	.	gene_id "ENSMUSG00000003279.17"; transcript_id "ENSMUST00000148486.7"; gene_type "protein_coding"; gene_status "KNOWN"; gene_name "Dlgap1"; transcript_type "protein_coding"; transcript_status "KNOWN"; transcript_name "Dlgap1-211"; exon_number "4"; exon_id "ENSMUSE00001225134.1"; talon_gene "48057"; talon_transcript "125573"; talon_exon "649034"; ccdsid "CCDS84332.1"; exon_status "KNOWN"; level "2"; protein_id "ENSMUSP00000116716.1"; source "HAVANA"; tag "CCDS";
chr17	HAVANA	exon	70761075	70761445	.	+	.	gene_id "ENSMUSG00000003279.17"; transcript_id "ENSMUST00000148486.7"; gene_type "protein_coding"; gene_status "KNOWN"; gene_name "Dlgap1"; transcript_type "protein_coding"; transcript_status "KNOWN"; transcript_name "Dlgap1-211"; exon_number "5"; exon_id "ENSMUSE00001282471.1"; talon_gene "48057"; talon_transcript "125573"; talon_exon "649036"; ccdsid "CCDS84332.1"; exon_status "KNOWN"; level "2"; protein_id "ENSMUSP00000116716.1"; source "HAVANA"; tag "CCDS";
chr17	HAVANA	exon	70765998	70766089	.	+	.	gene_id "ENSMUSG00000003279.17"; transcript_id "ENSMUST00000148486.7"; gene_type "protein_coding"; gene_status "KNOWN"; gene_name "Dlgap1"; transcript_type "protein_coding"; transcript_status "KNOWN"; transcript_name "Dlgap1-211"; exon_number "6"; exon_id "ENSMUSE00001247440.1"; talon_gene "48057"; talon_transcript "125573"; talon_exon "649038"; ccdsid "CCDS84332.1"; exon_status "KNOWN"; level "2"; protein_id "ENSMUSP00000116716.1"; source "HAVANA"; tag "CCDS";
chr17	HAVANA	exon	70786788	70787209	.	+	.	gene_id "ENSMUSG00000003279.17"; transcript_id "ENSMUST00000148486.7"; gene_type "protein_coding"; gene_status "KNOWN"; gene_name "Dlgap1"; transcript_type "protein_coding"; transcript_status "KNOWN"; transcript_name "Dlgap1-211"; exon_number "7"; exon_id "ENSMUSE00000348253.3"; talon_gene "48057"; talon_transcript "125573"; talon_exon "649040"; ccdsid "CCDS84332.1"; exon_status "KNOWN"; level "2"; protein_id "ENSMUSP00000116716.1"; source "HAVANA"; tag "CCDS";
chr17	HAVANA	exon	70809188	70809279	.	+	.	gene_id "ENSMUSG00000003279.17"; transcript_id "ENSMUST00000148486.7"; gene_type "protein_coding"; gene_status "KNOWN"; gene_name "Dlgap1"; transcript_type "protein_coding"; transcript_status "KNOWN"; transcript_name "Dlgap1-211"; exon_number "8"; exon_id "ENSMUSE00000353149.3"; talon_gene "48057"; talon_transcript "125573"; talon_exon "649042"; ccdsid "CCDS84332.1"; exon_status "KNOWN"; level "2"; protein_id "ENSMUSP00000116716.1"; source "HAVANA"; tag "CCDS";
chr17	HAVANA	exon	70815194	70815346	.	+	.	gene_id "ENSMUSG00000003279.17"; transcript_id "ENSMUST00000148486.7"; gene_type "protein_coding"; gene_status "KNOWN"; gene_name "Dlgap1"; transcript_type "protein_coding"; transcript_status "KNOWN"; transcript_name "Dlgap1-211"; exon_number "9"; exon_id "ENSMUSE00000137561.3"; talon_gene "48057"; talon_transcript "125573"; talon_exon "649044"; ccdsid "CCDS84332.1"; exon_status "KNOWN"; level "2"; protein_id "ENSMUSP00000116716.1"; source "HAVANA"; tag "CCDS";
chr17	HAVANA	exon	70818025	70821409	.	+	.	gene_id "ENSMUSG00000003279.17"; transcript_id "ENSMUST00000148486.7"; gene_type "protein_coding"; gene_status "KNOWN"; gene_name "Dlgap1"; transcript_type "protein_coding"; transcript_status "KNOWN"; transcript_name "Dlgap1-211"; exon_number "10"; exon_id "ENSMUSE00000786200.1"; talon_gene "48057"; talon_transcript "125573"; talon_exon "649087"; ccdsid "CCDS50172.1"; exon_status "KNOWN"; level "2"; protein_id "ENSMUSP00000122337.1"; source "HAVANA"; tag "CCDS";
chr17	HAVANA	transcript	70522162	70818302	.	+	.	gene_id "ENSMUSG00000003279.17"; transcript_id "ENSMUST00000140728.7"; gene_name "Dlgap1"; gene_status "KNOWN"; gene_type "protein_coding"; transcript_type "protein_coding"; transcript_status "KNOWN"; transcript_name "Dlgap1-209"; talon_gene "48057"; talon_transcript "125574"; ccdsid "CCDS84333.1"; havana_transcript "OTTMUST00000082795.1"; level "2"; protein_id "ENSMUSP00000117358.1"; source "HAVANA"; tag "CCDS"; transcript_support_level "5";
chr17	HAVANA	exon	70522162	70522262	.	+	.	gene_id "ENSMUSG00000003279.17"; transcript_id "ENSMUST00000140728.7"; gene_type "protein_coding"; gene_status "KNOWN"; gene_name "Dlgap1"; transcript_type "protein_coding"; transcript_status "KNOWN"; transcript_name "Dlgap1-209"; exon_number "1"; exon_id "ENSMUSE00000841760.1"; talon_gene "48057"; talon_transcript "125574"; talon_exon "649088"; ccdsid "CCDS84333.1"; exon_status "KNOWN"; level "2"; protein_id "ENSMUSP00000117358.1"; source "HAVANA"; tag "CCDS";
chr17	HAVANA	exon	70593167	70593381	.	+	.	gene_id "ENSMUSG00000003279.17"; transcript_id "ENSMUST00000140728.7"; gene_type "protein_coding"; gene_status "KNOWN"; gene_name "Dlgap1"; transcript_type "protein_coding"; transcript_status "KNOWN"; transcript_name "Dlgap1-209"; exon_number "2"; exon_id "ENSMUSE00001212917.1"; talon_gene "48057"; talon_transcript "125574"; talon_exon "649030"; ccdsid "CCDS84332.1"; exon_status "KNOWN"; level "2"; protein_id "ENSMUSP00000116716.1"; source "HAVANA"; tag "CCDS";
chr17	HAVANA	exon	70657454	70657631	.	+	.	gene_id "ENSMUSG00000003279.17"; transcript_id "ENSMUST00000140728.7"; gene_type "protein_coding"; gene_status "KNOWN"; gene_name "Dlgap1"; transcript_type "protein_coding"; transcript_status "KNOWN"; transcript_name "Dlgap1-209"; exon_number "3"; exon_id "ENSMUSE00001230926.1"; talon_gene "48057"; talon_transcript "125574"; talon_exon "649032"; ccdsid "CCDS84332.1"; exon_status "KNOWN"; level "2"; protein_id "ENSMUSP00000116716.1"; source "HAVANA"; tag "CCDS";
chr17	HAVANA	exon	70662569	70662809	.	+	.	gene_id "ENSMUSG00000003279.17"; transcript_id "ENSMUST00000140728.7"; gene_type "protein_coding"; gene_status "KNOWN"; gene_name "Dlgap1"; transcript_type "protein_coding"; transcript_status "KNOWN"; transcript_name "Dlgap1-209"; exon_number "4"; exon_id "ENSMUSE00001225134.1"; talon_gene "48057"; talon_transcript "125574"; talon_exon "649034"; ccdsid "CCDS84332.1"; exon_status "KNOWN"; level "2"; protein_id "ENSMUSP00000116716.1"; source "HAVANA"; tag "CCDS";
chr17	HAVANA	exon	70718196	70718225	.	+	.	gene_id "ENSMUSG00000003279.17"; transcript_id "ENSMUST00000140728.7"; gene_type "protein_coding"; gene_status "KNOWN"; gene_name "Dlgap1"; transcript_type "protein_coding"; transcript_status "KNOWN"; transcript_name "Dlgap1-209"; exon_number "5"; exon_id "ENSMUSE00000399544.3"; talon_gene "48057"; talon_transcript "125574"; talon_exon "649059"; ccdsid "CCDS28953.1"; exon_status "KNOWN"; level "2"; protein_id "ENSMUSP00000116072.1"; source "HAVANA"; tag "basic";
chr17	HAVANA	exon	70761075	70761445	.	+	.	gene_id "ENSMUSG00000003279.17"; transcript_id "ENSMUST00000140728.7"; gene_type "protein_coding"; gene_status "KNOWN"; gene_name "Dlgap1"; transcript_type "protein_coding"; transcript_status "KNOWN"; transcript_name "Dlgap1-209"; exon_number "6"; exon_id "ENSMUSE00001282471.1"; talon_gene "48057"; talon_transcript "125574"; talon_exon "649036"; ccdsid "CCDS84332.1"; exon_status "KNOWN"; level "2"; protein_id "ENSMUSP00000116716.1"; source "HAVANA"; tag "CCDS";
chr17	HAVANA	exon	70765998	70766089	.	+	.	gene_id "ENSMUSG00000003279.17"; transcript_id "ENSMUST00000140728.7"; gene_type "protein_coding"; gene_status "KNOWN"; gene_name "Dlgap1"; transcript_type "protein_coding"; transcript_status "KNOWN"; transcript_name "Dlgap1-209"; exon_number "7"; exon_id "ENSMUSE00001247440.1"; talon_gene "48057"; talon_transcript "125574"; talon_exon "649038"; ccdsid "CCDS84332.1"; exon_status "KNOWN"; level "2"; protein_id "ENSMUSP00000116716.1"; source "HAVANA"; tag "CCDS";
chr17	HAVANA	exon	70786788	70787209	.	+	.	gene_id "ENSMUSG00000003279.17"; transcript_id "ENSMUST00000140728.7"; gene_type "protein_coding"; gene_status "KNOWN"; gene_name "Dlgap1"; transcript_type "protein_coding"; transcript_status "KNOWN"; transcript_name "Dlgap1-209"; exon_number "8"; exon_id "ENSMUSE00000348253.3"; talon_gene "48057"; talon_transcript "125574"; talon_exon "649040"; ccdsid "CCDS84332.1"; exon_status "KNOWN"; level "2"; protein_id "ENSMUSP00000116716.1"; source "HAVANA"; tag "CCDS";
chr17	HAVANA	exon	70809188	70809279	.	+	.	gene_id "ENSMUSG00000003279.17"; transcript_id "ENSMUST00000140728.7"; gene_type "protein_coding"; gene_status "KNOWN"; gene_name "Dlgap1"; transcript_type "protein_coding"; transcript_status "KNOWN"; transcript_name "Dlgap1-209"; exon_number "9"; exon_id "ENSMUSE00000353149.3"; talon_gene "48057"; talon_transcript "125574"; talon_exon "649042"; ccdsid "CCDS84332.1"; exon_status "KNOWN"; level "2"; protein_id "ENSMUSP00000116716.1"; source "HAVANA"; tag "CCDS";
chr17	HAVANA	exon	70815194	70815346	.	+	.	gene_id "ENSMUSG00000003279.17"; transcript_id "ENSMUST00000140728.7"; gene_type "protein_coding"; gene_status "KNOWN"; gene_name "Dlgap1"; transcript_type "protein_coding"; transcript_status "KNOWN"; transcript_name "Dlgap1-209"; exon_number "10"; exon_id "ENSMUSE00000137561.3"; talon_gene "48057"; talon_transcript "125574"; talon_exon "649044"; ccdsid "CCDS84332.1"; exon_status "KNOWN"; level "2"; protein_id "ENSMUSP00000116716.1"; source "HAVANA"; tag "CCDS";
chr17	HAVANA	exon	70818025	70818302	.	+	.	gene_id "ENSMUSG00000003279.17"; transcript_id "ENSMUST00000140728.7"; gene_type "protein_coding"; gene_status "KNOWN"; gene_name "Dlgap1"; transcript_type "protein_coding"; transcript_status "KNOWN"; transcript_name "Dlgap1-209"; exon_number "11"; exon_id "ENSMUSE00000837149.1"; talon_gene "48057"; talon_transcript "125574"; talon_exon "649089"; ccdsid "CCDS84333.1"; exon_status "KNOWN"; level "2"; protein_id "ENSMUSP00000117358.1"; source "HAVANA"; tag "CCDS";
chr17	HAVANA	transcript	70561552	70816093	.	+	.	gene_id "ENSMUSG00000003279.17"; transcript_id "ENSMUST00000097288.3"; gene_name "Dlgap1"; gene_status "KNOWN"; gene_type "protein_coding"; transcript_type "protein_coding"; transcript_status "KNOWN"; transcript_name "Dlgap1-202"; talon_gene "48057"; talon_transcript "125576"; ccdsid "CCDS50173.1"; havana_transcript "OTTMUST00000082777.2"; level "2"; protein_id "ENSMUSP00000094890.2"; source "HAVANA"; tag "CCDS"; transcript_support_level "1";
chr17	HAVANA	exon	70561552	70561871	.	+	.	gene_id "ENSMUSG00000003279.17"; transcript_id "ENSMUST00000097288.3"; gene_type "protein_coding"; gene_status "KNOWN"; gene_name "Dlgap1"; transcript_type "protein_coding"; transcript_status "KNOWN"; transcript_name "Dlgap1-202"; exon_number "1"; exon_id "ENSMUSE00000800031.1"; talon_gene "48057"; talon_transcript "125576"; talon_exon "649090"; ccdsid "CCDS50173.1"; exon_status "KNOWN"; level "2"; protein_id "ENSMUSP00000094890.2"; source "HAVANA"; tag "CCDS";
chr17	HAVANA	exon	70593167	70593381	.	+	.	gene_id "ENSMUSG00000003279.17"; transcript_id "ENSMUST00000097288.3"; gene_type "protein_coding"; gene_status "KNOWN"; gene_name "Dlgap1"; transcript_type "protein_coding"; transcript_status "KNOWN"; transcript_name "Dlgap1-202"; exon_number "2"; exon_id "ENSMUSE00001212917.1"; talon_gene "48057"; talon_transcript "125576"; talon_exon "649030"; ccdsid "CCDS84332.1"; exon_status "KNOWN"; level "2"; protein_id "ENSMUSP00000116716.1"; source "HAVANA"; tag "CCDS";
chr17	HAVANA	exon	70657454	70657631	.	+	.	gene_id "ENSMUSG00000003279.17"; transcript_id "ENSMUST00000097288.3"; gene_type "protein_coding"; gene_status "KNOWN"; gene_name "Dlgap1"; transcript_type "protein_coding"; transcript_status "KNOWN"; transcript_name "Dlgap1-202"; exon_number "3"; exon_id "ENSMUSE00001230926.1"; talon_gene "48057"; talon_transcript "125576"; talon_exon "649032"; ccdsid "CCDS84332.1"; exon_status "KNOWN"; level "2"; protein_id "ENSMUSP00000116716.1"; source "HAVANA"; tag "CCDS";
chr17	HAVANA	exon	70662569	70662809	.	+	.	gene_id "ENSMUSG00000003279.17"; transcript_id "ENSMUST00000097288.3"; gene_type "protein_coding"; gene_status "KNOWN"; gene_name "Dlgap1"; transcript_type "protein_coding"; transcript_status "KNOWN"; transcript_name "Dlgap1-202"; exon_number "4"; exon_id "ENSMUSE00001225134.1"; talon_gene "48057"; talon_transcript "125576"; talon_exon "649034"; ccdsid "CCDS84332.1"; exon_status "KNOWN"; level "2"; protein_id "ENSMUSP00000116716.1"; source "HAVANA"; tag "CCDS";
chr17	HAVANA	exon	70718196	70718225	.	+	.	gene_id "ENSMUSG00000003279.17"; transcript_id "ENSMUST00000097288.3"; gene_type "protein_coding"; gene_status "KNOWN"; gene_name "Dlgap1"; transcript_type "protein_coding"; transcript_status "KNOWN"; transcript_name "Dlgap1-202"; exon_number "5"; exon_id "ENSMUSE00000399544.3"; talon_gene "48057"; talon_transcript "125576"; talon_exon "649059"; ccdsid "CCDS28953.1"; exon_status "KNOWN"; level "2"; protein_id "ENSMUSP00000116072.1"; source "HAVANA"; tag "basic";
chr17	HAVANA	exon	70761075	70761445	.	+	.	gene_id "ENSMUSG00000003279.17"; transcript_id "ENSMUST00000097288.3"; gene_type "protein_coding"; gene_status "KNOWN"; gene_name "Dlgap1"; transcript_type "protein_coding"; transcript_status "KNOWN"; transcript_name "Dlgap1-202"; exon_number "6"; exon_id "ENSMUSE00001282471.1"; talon_gene "48057"; talon_transcript "125576"; talon_exon "649036"; ccdsid "CCDS84332.1"; exon_status "KNOWN"; level "2"; protein_id "ENSMUSP00000116716.1"; source "HAVANA"; tag "CCDS";
chr17	HAVANA	exon	70765998	70766089	.	+	.	gene_id "ENSMUSG00000003279.17"; transcript_id "ENSMUST00000097288.3"; gene_type "protein_coding"; gene_status "KNOWN"; gene_name "Dlgap1"; transcript_type "protein_coding"; transcript_status "KNOWN"; transcript_name "Dlgap1-202"; exon_number "7"; exon_id "ENSMUSE00001247440.1"; talon_gene "48057"; talon_transcript "125576"; talon_exon "649038"; ccdsid "CCDS84332.1"; exon_status "KNOWN"; level "2"; protein_id "ENSMUSP00000116716.1"; source "HAVANA"; tag "CCDS";
chr17	HAVANA	exon	70786788	70787209	.	+	.	gene_id "ENSMUSG00000003279.17"; transcript_id "ENSMUST00000097288.3"; gene_type "protein_coding"; gene_status "KNOWN"; gene_name "Dlgap1"; transcript_type "protein_coding"; transcript_status "KNOWN"; transcript_name "Dlgap1-202"; exon_number "8"; exon_id "ENSMUSE00000348253.3"; talon_gene "48057"; talon_transcript "125576"; talon_exon "649040"; ccdsid "CCDS84332.1"; exon_status "KNOWN"; level "2"; protein_id "ENSMUSP00000116716.1"; source "HAVANA"; tag "CCDS";
chr17	HAVANA	exon	70809188	70809279	.	+	.	gene_id "ENSMUSG00000003279.17"; transcript_id "ENSMUST00000097288.3"; gene_type "protein_coding"; gene_status "KNOWN"; gene_name "Dlgap1"; transcript_type "protein_coding"; transcript_status "KNOWN"; transcript_name "Dlgap1-202"; exon_number "9"; exon_id "ENSMUSE00000353149.3"; talon_gene "48057"; talon_transcript "125576"; talon_exon "649042"; ccdsid "CCDS84332.1"; exon_status "KNOWN"; level "2"; protein_id "ENSMUSP00000116716.1"; source "HAVANA"; tag "CCDS";
chr17	HAVANA	exon	70815194	70816093	.	+	.	gene_id "ENSMUSG00000003279.17"; transcript_id "ENSMUST00000097288.3"; gene_type "protein_coding"; gene_status "KNOWN"; gene_name "Dlgap1"; transcript_type "protein_coding"; transcript_status "KNOWN"; transcript_name "Dlgap1-202"; exon_number "10"; exon_id "ENSMUSE00000692631.1"; talon_gene "48057"; talon_transcript "125576"; talon_exon "649093"; ccdsid "CCDS50173.1"; exon_status "KNOWN"; level "2"; protein_id "ENSMUSP00000094890.2"; source "HAVANA"; tag "CCDS";
chr17	HAVANA	transcript	70809072	70819401	.	+	.	gene_id "ENSMUSG00000003279.17"; transcript_id "ENSMUST00000233780.1"; gene_name "Dlgap1"; gene_status "KNOWN"; gene_type "protein_coding"; transcript_type "retained_intron"; transcript_status "KNOWN"; transcript_name "Dlgap1-220"; talon_gene "48057"; talon_transcript "125577"; havana_transcript "OTTMUST00000175735.1"; level "2"; source "HAVANA";
chr17	HAVANA	exon	70809072	70809279	.	+	.	gene_id "ENSMUSG00000003279.17"; transcript_id "ENSMUST00000233780.1"; gene_type "protein_coding"; gene_status "KNOWN"; gene_name "Dlgap1"; transcript_type "retained_intron"; transcript_status "KNOWN"; transcript_name "Dlgap1-220"; exon_number "1"; exon_id "ENSMUSE00001448565.1"; talon_gene "48057"; talon_transcript "125577"; talon_exon "649094"; exon_status "KNOWN"; level "2"; source "HAVANA";
chr17	HAVANA	exon	70815194	70815346	.	+	.	gene_id "ENSMUSG00000003279.17"; transcript_id "ENSMUST00000233780.1"; gene_type "protein_coding"; gene_status "KNOWN"; gene_name "Dlgap1"; transcript_type "retained_intron"; transcript_status "KNOWN"; transcript_name "Dlgap1-220"; exon_number "2"; exon_id "ENSMUSE00000137561.3"; talon_gene "48057"; talon_transcript "125577"; talon_exon "649044"; ccdsid "CCDS84332.1"; exon_status "KNOWN"; level "2"; protein_id "ENSMUSP00000116716.1"; source "HAVANA"; tag "CCDS";
chr17	HAVANA	exon	70818025	70819401	.	+	.	gene_id "ENSMUSG00000003279.17"; transcript_id "ENSMUST00000233780.1"; gene_type "protein_coding"; gene_status "KNOWN"; gene_name "Dlgap1"; transcript_type "retained_intron"; transcript_status "KNOWN"; transcript_name "Dlgap1-220"; exon_number "3"; exon_id "ENSMUSE00001447971.1"; talon_gene "48057"; talon_transcript "125577"; talon_exon "649095"; exon_status "KNOWN"; level "2"; source "HAVANA";
chr17	HAVANA	gene	70844205	70851207	.	-	.	gene_id "ENSMUSG00000047407.17"; gene_name "Tgif1"; gene_status "KNOWN"; gene_type "protein_coding"; talon_gene "48061"; havana_gene "OTTMUSG00000031400.9"; level "1";
chr17	HAVANA	transcript	70844205	70851207	.	-	.	gene_id "ENSMUSG00000047407.17"; transcript_id "ENSMUST00000059775.14"; gene_name "Tgif1"; gene_status "KNOWN"; gene_type "protein_coding"; transcript_type "protein_coding"; transcript_status "KNOWN"; transcript_name "Tgif1-201"; talon_gene "48061"; talon_transcript "125583"; ccdsid "CCDS37683.1"; havana_transcript "OTTMUST00000077806.5"; level "2"; protein_id "ENSMUSP00000060512.8"; source "HAVANA"; tag "CCDS"; transcript_support_level "1";
chr17	HAVANA	exon	70850872	70851207	.	-	.	gene_id "ENSMUSG00000047407.17"; transcript_id "ENSMUST00000059775.14"; gene_type "protein_coding"; gene_status "KNOWN"; gene_name "Tgif1"; transcript_type "protein_coding"; transcript_status "KNOWN"; transcript_name "Tgif1-201"; exon_number "1"; exon_id "ENSMUSE00000692627.3"; talon_gene "48061"; talon_transcript "125583"; talon_exon "649120"; ccdsid "CCDS37683.1"; exon_status "KNOWN"; level "2"; protein_id "ENSMUSP00000060512.8"; source "HAVANA"; tag "CCDS";
chr17	HAVANA	exon	70846172	70846398	.	-	.	gene_id "ENSMUSG00000047407.17"; transcript_id "ENSMUST00000059775.14"; gene_type "protein_coding"; gene_status "KNOWN"; gene_name "Tgif1"; transcript_type "protein_coding"; transcript_status "KNOWN"; transcript_name "Tgif1-201"; exon_number "2"; exon_id "ENSMUSE00001281856.1"; talon_gene "48061"; talon_transcript "125583"; talon_exon "649117"; ccdsid "CCDS37683.1"; exon_status "KNOWN"; level "2"; protein_id "ENSMUSP00000060512.8"; source "HAVANA"; tag "CCDS";
```
