## supplemental tables for "A technology-agnostic long-read analysis pipeline for transcriptome discovery and quantification": S26_Brain_talon.gtf (part 175 of 194)

```
chr17	HAVANA	exon	70844205	70845272	.	-	.	gene_id "ENSMUSG00000047407.17"; transcript_id "ENSMUST00000059775.14"; gene_type "protein_coding"; gene_status "KNOWN"; gene_name "Tgif1"; transcript_type "protein_coding"; transcript_status "KNOWN"; transcript_name "Tgif1-201"; exon_number "3"; exon_id "ENSMUSE00000869319.1"; talon_gene "48061"; talon_transcript "125583"; talon_exon "649119"; ccdsid "CCDS37683.1"; exon_status "KNOWN"; level "2"; protein_id "ENSMUSP00000060512.8"; source "HAVANA"; tag "CCDS";
chr17	HAVANA	gene	70875840	70876312	.	+	.	gene_id "ENSMUSG00000100865.2"; gene_name "Gm9320"; gene_status "KNOWN"; gene_type "transcribed_processed_pseudogene"; talon_gene "48062"; havana_gene "OTTMUSG00000040111.5"; level "1"; tag "pseudo_consens";
chr17	HAVANA	transcript	70875840	70876312	.	+	.	gene_id "ENSMUSG00000100865.2"; transcript_id "ENSMUST00000184151.2"; gene_name "Gm9320"; gene_status "KNOWN"; gene_type "transcribed_processed_pseudogene"; transcript_type "transcribed_processed_pseudogene"; transcript_status "KNOWN"; transcript_name "Gm9320-202"; talon_gene "48062"; talon_transcript "125595"; havana_transcript "OTTMUST00000117203.3"; level "1"; ont "PGO:0000019"; source "HAVANA"; tag "basic"; transcript_support_level "NA";
chr17	HAVANA	exon	70875840	70876312	.	+	.	gene_id "ENSMUSG00000100865.2"; transcript_id "ENSMUST00000184151.2"; gene_type "transcribed_processed_pseudogene"; gene_status "KNOWN"; gene_name "Gm9320"; transcript_type "transcribed_processed_pseudogene"; transcript_status "KNOWN"; transcript_name "Gm9320-202"; exon_number "1"; exon_id "ENSMUSE00001314837.2"; talon_gene "48062"; talon_transcript "125595"; talon_exon "649155"; exon_status "KNOWN"; level "1"; ont "PGO:0000019"; source "HAVANA"; tag "basic";
chr17	HAVANA	gene	70891029	70892909	.	-	.	gene_id "ENSMUSG00000117121.1"; gene_name "CT009715.1"; gene_status "KNOWN"; gene_type "TEC"; talon_gene "48066"; havana_gene "OTTMUSG00000072603.1"; level "2";
chr17	HAVANA	transcript	70891029	70892909	.	-	.	gene_id "ENSMUSG00000117121.1"; transcript_id "ENSMUST00000233300.1"; gene_name "CT009715.1"; gene_status "KNOWN"; gene_type "TEC"; transcript_type "TEC"; transcript_status "KNOWN"; transcript_name "CT009715.1-201"; talon_gene "48066"; talon_transcript "125600"; havana_transcript "OTTMUST00000175743.1"; level "2"; source "HAVANA"; tag "basic";
chr17	HAVANA	exon	70891029	70892909	.	-	.	gene_id "ENSMUSG00000117121.1"; transcript_id "ENSMUST00000233300.1"; gene_type "TEC"; gene_status "KNOWN"; gene_name "CT009715.1"; transcript_type "TEC"; transcript_status "KNOWN"; transcript_name "CT009715.1-201"; exon_number "1"; exon_id "ENSMUSE00001447983.1"; talon_gene "48066"; talon_transcript "125600"; talon_exon "649172"; exon_status "KNOWN"; level "2"; source "HAVANA"; tag "basic";
chr17	HAVANA	gene	70967886	70971805	.	+	.	gene_id "ENSMUSG00000117079.1"; gene_name "AC154187.1"; gene_status "KNOWN"; gene_type "lincRNA"; talon_gene "48070"; havana_gene "OTTMUSG00000072608.1"; level "2";
chr17	HAVANA	transcript	70967886	70971805	.	+	.	gene_id "ENSMUSG00000117079.1"; transcript_id "ENSMUST00000233521.1"; gene_name "AC154187.1"; gene_status "KNOWN"; gene_type "lincRNA"; transcript_type "lincRNA"; transcript_status "KNOWN"; transcript_name "AC154187.1-201"; talon_gene "48070"; talon_transcript "125604"; havana_transcript "OTTMUST00000175752.1"; level "2"; source "HAVANA"; tag "basic";
chr17	HAVANA	exon	70967886	70967943	.	+	.	gene_id "ENSMUSG00000117079.1"; transcript_id "ENSMUST00000233521.1"; gene_type "lincRNA"; gene_status "KNOWN"; gene_name "AC154187.1"; transcript_type "lincRNA"; transcript_status "KNOWN"; transcript_name "AC154187.1-201"; exon_number "1"; exon_id "ENSMUSE00001448442.1"; talon_gene "48070"; talon_transcript "125604"; talon_exon "649176"; exon_status "KNOWN"; level "2"; source "HAVANA"; tag "basic";
chr17	HAVANA	exon	70968921	70971805	.	+	.	gene_id "ENSMUSG00000117079.1"; transcript_id "ENSMUST00000233521.1"; gene_type "lincRNA"; gene_status "KNOWN"; gene_name "AC154187.1"; transcript_type "lincRNA"; transcript_status "KNOWN"; transcript_name "AC154187.1-201"; exon_number "2"; exon_id "ENSMUSE00001449915.1"; talon_gene "48070"; talon_transcript "125604"; talon_exon "649178"; exon_status "KNOWN"; level "2"; source "HAVANA"; tag "basic";
chr17	HAVANA	gene	70973133	70975966	.	-	.	gene_id "ENSMUSG00000034868.9"; gene_name "Myl12b"; gene_status "KNOWN"; gene_type "protein_coding"; talon_gene "48071"; havana_gene "OTTMUSG00000016301.3"; level "2"; tag "overlapping_locus";
chr17	HAVANA	transcript	70973133	70990890	.	-	.	gene_id "ENSMUSG00000034868.9"; transcript_id "ENSMUST00000038446.9"; gene_name "Myl12b"; gene_status "KNOWN"; gene_type "protein_coding"; transcript_type "protein_coding"; transcript_status "KNOWN"; transcript_name "Myl12b-201"; talon_gene "48071"; talon_transcript "125605"; ccdsid "CCDS28954.1"; havana_transcript "OTTMUST00000039170.3"; level "2"; protein_id "ENSMUSP00000042364.8"; source "HAVANA"; tag "CCDS"; transcript_support_level "1";
chr17	HAVANA	exon	70990473	70990890	.	-	.	gene_id "ENSMUSG00000034868.9"; transcript_id "ENSMUST00000038446.9"; gene_type "protein_coding"; gene_status "KNOWN"; gene_name "Myl12b"; transcript_type "protein_coding"; transcript_status "KNOWN"; transcript_name "Myl12b-201"; exon_number "1"; exon_id "ENSMUSE00000807122.2"; talon_gene "48071"; talon_transcript "125605"; talon_exon "649179"; ccdsid "CCDS28954.1"; exon_status "KNOWN"; level "2"; protein_id "ENSMUSP00000042364.8"; source "HAVANA"; tag "CCDS";
chr17	HAVANA	exon	70977048	70977246	.	-	.	gene_id "ENSMUSG00000034868.9"; transcript_id "ENSMUST00000038446.9"; gene_type "protein_coding"; gene_status "KNOWN"; gene_name "Myl12b"; transcript_type "protein_coding"; transcript_status "KNOWN"; transcript_name "Myl12b-201"; exon_number "2"; exon_id "ENSMUSE00000238560.3"; talon_gene "48071"; talon_transcript "125605"; talon_exon "649181"; ccdsid "CCDS28954.1"; exon_status "KNOWN"; level "2"; protein_id "ENSMUSP00000042364.8"; source "HAVANA"; tag "CCDS";
chr17	HAVANA	exon	70975459	70975620	.	-	.	gene_id "ENSMUSG00000034868.9"; transcript_id "ENSMUST00000038446.9"; gene_type "protein_coding"; gene_status "KNOWN"; gene_name "Myl12b"; transcript_type "protein_coding"; transcript_status "KNOWN"; transcript_name "Myl12b-201"; exon_number "3"; exon_id "ENSMUSE00000540337.1"; talon_gene "48071"; talon_transcript "125605"; talon_exon "649183"; ccdsid "CCDS28954.1"; exon_status "KNOWN"; level "2"; protein_id "ENSMUSP00000042364.8"; source "HAVANA"; tag "CCDS";
chr17	HAVANA	exon	70973133	70974496	.	-	.	gene_id "ENSMUSG00000034868.9"; transcript_id "ENSMUST00000038446.9"; gene_type "protein_coding"; gene_status "KNOWN"; gene_name "Myl12b"; transcript_type "protein_coding"; transcript_status "KNOWN"; transcript_name "Myl12b-201"; exon_number "4"; exon_id "ENSMUSE00001451037.1"; talon_gene "48071"; talon_transcript "125605"; talon_exon "649185"; ccdsid "CCDS28954.1"; exon_status "KNOWN"; level "2"; protein_id "ENSMUSP00000042364.8"; source "HAVANA"; tag "CCDS";
chr17	HAVANA	transcript	70974271	70975966	.	-	.	gene_id "ENSMUSG00000034868.9"; transcript_id "ENSMUST00000137537.1"; gene_name "Myl12b"; gene_status "KNOWN"; gene_type "protein_coding"; transcript_type "retained_intron"; transcript_status "KNOWN"; transcript_name "Myl12b-203"; talon_gene "48071"; talon_transcript "125607"; havana_transcript "OTTMUST00000039172.1"; level "2"; source "HAVANA"; transcript_support_level "2";
chr17	HAVANA	exon	70975459	70975966	.	-	.	gene_id "ENSMUSG00000034868.9"; transcript_id "ENSMUST00000137537.1"; gene_type "protein_coding"; gene_status "KNOWN"; gene_name "Myl12b"; transcript_type "retained_intron"; transcript_status "KNOWN"; transcript_name "Myl12b-203"; exon_number "1"; exon_id "ENSMUSE00000773706.1"; talon_gene "48071"; talon_transcript "125607"; talon_exon "649189"; exon_status "KNOWN"; level "2"; source "HAVANA";
chr17	HAVANA	exon	70974271	70974496	.	-	.	gene_id "ENSMUSG00000034868.9"; transcript_id "ENSMUST00000137537.1"; gene_type "protein_coding"; gene_status "KNOWN"; gene_name "Myl12b"; transcript_type "retained_intron"; transcript_status "KNOWN"; transcript_name "Myl12b-203"; exon_number "2"; exon_id "ENSMUSE00000796496.1"; talon_gene "48071"; talon_transcript "125607"; talon_exon "649190"; exon_status "KNOWN"; level "2"; source "HAVANA";
chr17	HAVANA	gene	70993656	71002554	.	-	.	gene_id "ENSMUSG00000024048.15"; gene_name "Myl12a"; gene_status "KNOWN"; gene_type "protein_coding"; talon_gene "48073"; havana_gene "OTTMUSG00000033039.5"; level "2"; tag "overlapping_locus";
chr17	HAVANA	transcript	70993656	71002554	.	-	.	gene_id "ENSMUSG00000024048.15"; transcript_id "ENSMUST00000148960.7"; gene_name "Myl12a"; gene_status "KNOWN"; gene_type "protein_coding"; transcript_type "protein_coding"; transcript_status "KNOWN"; transcript_name "Myl12a-206"; talon_gene "48073"; talon_transcript "125611"; ccdsid "CCDS28955.1"; havana_transcript "OTTMUST00000082460.1"; level "2"; protein_id "ENSMUSP00000123412.1"; source "HAVANA"; tag "CCDS"; transcript_support_level "1";
chr17	HAVANA	exon	71002108	71002554	.	-	.	gene_id "ENSMUSG00000024048.15"; transcript_id "ENSMUST00000148960.7"; gene_type "protein_coding"; gene_status "KNOWN"; gene_name "Myl12a"; transcript_type "protein_coding"; transcript_status "KNOWN"; transcript_name "Myl12a-206"; exon_number "1"; exon_id "ENSMUSE00000748502.1"; talon_gene "48073"; talon_transcript "125611"; talon_exon "649203"; ccdsid "CCDS28955.1"; exon_status "KNOWN"; level "2"; protein_id "ENSMUSP00000123412.1"; source "HAVANA"; tag "CCDS";
chr17	HAVANA	exon	70996697	70996895	.	-	.	gene_id "ENSMUSG00000024048.15"; transcript_id "ENSMUST00000148960.7"; gene_type "protein_coding"; gene_status "KNOWN"; gene_name "Myl12a"; transcript_type "protein_coding"; transcript_status "KNOWN"; transcript_name "Myl12a-206"; exon_number "2"; exon_id "ENSMUSE00001448661.1"; talon_gene "48073"; talon_transcript "125611"; talon_exon "649198"; ccdsid "CCDS28955.1"; exon_status "KNOWN"; level "2"; protein_id "ENSMUSP00000156594.1"; source "HAVANA"; tag "readthrough_transcript";
chr17	HAVANA	exon	70996110	70996271	.	-	.	gene_id "ENSMUSG00000024048.15"; transcript_id "ENSMUST00000148960.7"; gene_type "protein_coding"; gene_status "KNOWN"; gene_name "Myl12a"; transcript_type "protein_coding"; transcript_status "KNOWN"; transcript_name "Myl12a-206"; exon_number "3"; exon_id "ENSMUSE00001450112.1"; talon_gene "48073"; talon_transcript "125611"; talon_exon "649200"; ccdsid "CCDS28955.1"; exon_status "KNOWN"; level "2"; protein_id "ENSMUSP00000156594.1"; source "HAVANA"; tag "readthrough_transcript";
chr17	HAVANA	exon	70993656	70994784	.	-	.	gene_id "ENSMUSG00000024048.15"; transcript_id "ENSMUST00000148960.7"; gene_type "protein_coding"; gene_status "KNOWN"; gene_name "Myl12a"; transcript_type "protein_coding"; transcript_status "KNOWN"; transcript_name "Myl12a-206"; exon_number "4"; exon_id "ENSMUSE00000782182.1"; talon_gene "48073"; talon_transcript "125611"; talon_exon "649205"; ccdsid "CCDS28955.1"; exon_status "KNOWN"; level "2"; protein_id "ENSMUSP00000123412.1"; source "HAVANA"; tag "CCDS";
chr17	HAVANA	gene	71019521	71126855	.	+	.	gene_id "ENSMUSG00000024049.15"; gene_name "Myom1"; gene_status "KNOWN"; gene_type "protein_coding"; talon_gene "48074"; havana_gene "OTTMUSG00000072610.1"; level "2";
chr17	HAVANA	transcript	71019521	71126855	.	+	.	gene_id "ENSMUSG00000024049.15"; transcript_id "ENSMUST00000073211.12"; gene_name "Myom1"; gene_status "KNOWN"; gene_type "protein_coding"; transcript_type "protein_coding"; transcript_status "KNOWN"; transcript_name "Myom1-202"; talon_gene "48074"; talon_transcript "125623"; ccdsid "CCDS37685.1"; havana_transcript "OTTMUST00000175761.1"; level "2"; protein_id "ENSMUSP00000072945.5"; source "HAVANA"; tag "CCDS"; transcript_support_level "1";
chr17	ENSEMBL	exon	71019521	71019651	.	+	.	gene_id "ENSMUSG00000024049.15"; transcript_id "ENSMUST00000073211.12"; gene_type "protein_coding"; gene_status "KNOWN"; gene_name "Myom1"; transcript_type "protein_coding"; transcript_status "KNOWN"; transcript_name "Myom1-202"; exon_number "1"; exon_id "ENSMUSE00000606356.1"; talon_gene "48074"; talon_transcript "125623"; talon_exon "649249"; ccdsid "CCDS37685.1"; exon_status "KNOWN"; level "3"; protein_id "ENSMUSP00000024847.7"; source "ENSEMBL"; tag "appris_alternative_2";
chr17	ENSEMBL	exon	71022848	71023197	.	+	.	gene_id "ENSMUSG00000024049.15"; transcript_id "ENSMUST00000073211.12"; gene_type "protein_coding"; gene_status "KNOWN"; gene_name "Myom1"; transcript_type "protein_coding"; transcript_status "KNOWN"; transcript_name "Myom1-202"; exon_number "2"; exon_id "ENSMUSE00000455132.4"; talon_gene "48074"; talon_transcript "125623"; talon_exon "649241"; ccdsid "CCDS37685.1"; exon_status "KNOWN"; level "3"; protein_id "ENSMUSP00000024847.7"; source "ENSEMBL"; tag "appris_alternative_2";
chr17	ENSEMBL	exon	71034571	71034711	.	+	.	gene_id "ENSMUSG00000024049.15"; transcript_id "ENSMUST00000073211.12"; gene_type "protein_coding"; gene_status "KNOWN"; gene_name "Myom1"; transcript_type "protein_coding"; transcript_status "KNOWN"; transcript_name "Myom1-202"; exon_number "3"; exon_id "ENSMUSE00000455127.3"; talon_gene "48074"; talon_transcript "125623"; talon_exon "649243"; ccdsid "CCDS37685.1"; exon_status "KNOWN"; level "3"; protein_id "ENSMUSP00000024847.7"; source "ENSEMBL"; tag "appris_alternative_2";
chr17	ENSEMBL	exon	71036274	71036523	.	+	.	gene_id "ENSMUSG00000024049.15"; transcript_id "ENSMUST00000073211.12"; gene_type "protein_coding"; gene_status "KNOWN"; gene_name "Myom1"; transcript_type "protein_coding"; transcript_status "KNOWN"; transcript_name "Myom1-202"; exon_number "4"; exon_id "ENSMUSE00000455121.3"; talon_gene "48074"; talon_transcript "125623"; talon_exon "649250"; ccdsid "CCDS37685.1"; exon_status "KNOWN"; level "3"; protein_id "ENSMUSP00000024847.7"; source "ENSEMBL"; tag "appris_alternative_2";
chr17	ENSEMBL	exon	71037216	71037373	.	+	.	gene_id "ENSMUSG00000024049.15"; transcript_id "ENSMUST00000073211.12"; gene_type "protein_coding"; gene_status "KNOWN"; gene_name "Myom1"; transcript_type "protein_coding"; transcript_status "KNOWN"; transcript_name "Myom1-202"; exon_number "5"; exon_id "ENSMUSE00000390502.4"; talon_gene "48074"; talon_transcript "125623"; talon_exon "649252"; ccdsid "CCDS37685.1"; exon_status "KNOWN"; level "3"; protein_id "ENSMUSP00000024847.7"; source "ENSEMBL"; tag "appris_alternative_2";
chr17	ENSEMBL	exon	71044486	71044578	.	+	.	gene_id "ENSMUSG00000024049.15"; transcript_id "ENSMUST00000073211.12"; gene_type "protein_coding"; gene_status "KNOWN"; gene_name "Myom1"; transcript_type "protein_coding"; transcript_status "KNOWN"; transcript_name "Myom1-202"; exon_number "6"; exon_id "ENSMUSE00000238167.3"; talon_gene "48074"; talon_transcript "125623"; talon_exon "649254"; ccdsid "CCDS37685.1"; exon_status "KNOWN"; level "3"; protein_id "ENSMUSP00000024847.7"; source "ENSEMBL"; tag "appris_alternative_2";
chr17	ENSEMBL	exon	71045544	71045632	.	+	.	gene_id "ENSMUSG00000024049.15"; transcript_id "ENSMUST00000073211.12"; gene_type "protein_coding"; gene_status "KNOWN"; gene_name "Myom1"; transcript_type "protein_coding"; transcript_status "KNOWN"; transcript_name "Myom1-202"; exon_number "7"; exon_id "ENSMUSE00000475939.2"; talon_gene "48074"; talon_transcript "125623"; talon_exon "649256"; ccdsid "CCDS37685.1"; exon_status "KNOWN"; level "3"; protein_id "ENSMUSP00000024847.7"; source "ENSEMBL"; tag "appris_alternative_2";
chr17	ENSEMBL	exon	71045737	71045796	.	+	.	gene_id "ENSMUSG00000024049.15"; transcript_id "ENSMUST00000073211.12"; gene_type "protein_coding"; gene_status "KNOWN"; gene_name "Myom1"; transcript_type "protein_coding"; transcript_status "KNOWN"; transcript_name "Myom1-202"; exon_number "8"; exon_id "ENSMUSE00000238129.3"; talon_gene "48074"; talon_transcript "125623"; talon_exon "649258"; ccdsid "CCDS37685.1"; exon_status "KNOWN"; level "3"; protein_id "ENSMUSP00000024847.7"; source "ENSEMBL"; tag "appris_alternative_2";
chr17	ENSEMBL	exon	71047724	71047888	.	+	.	gene_id "ENSMUSG00000024049.15"; transcript_id "ENSMUST00000073211.12"; gene_type "protein_coding"; gene_status "KNOWN"; gene_name "Myom1"; transcript_type "protein_coding"; transcript_status "KNOWN"; transcript_name "Myom1-202"; exon_number "9"; exon_id "ENSMUSE00000482908.2"; talon_gene "48074"; talon_transcript "125623"; talon_exon "649260"; ccdsid "CCDS37685.1"; exon_status "KNOWN"; level "3"; protein_id "ENSMUSP00000024847.7"; source "ENSEMBL"; tag "appris_alternative_2";
chr17	ENSEMBL	exon	71052614	71052775	.	+	.	gene_id "ENSMUSG00000024049.15"; transcript_id "ENSMUST00000073211.12"; gene_type "protein_coding"; gene_status "KNOWN"; gene_name "Myom1"; transcript_type "protein_coding"; transcript_status "KNOWN"; transcript_name "Myom1-202"; exon_number "10"; exon_id "ENSMUSE00000238085.3"; talon_gene "48074"; talon_transcript "125623"; talon_exon "649262"; ccdsid "CCDS37685.1"; exon_status "KNOWN"; level "3"; protein_id "ENSMUSP00000024847.7"; source "ENSEMBL"; tag "appris_alternative_2";
chr17	ENSEMBL	exon	71061125	71061266	.	+	.	gene_id "ENSMUSG00000024049.15"; transcript_id "ENSMUST00000073211.12"; gene_type "protein_coding"; gene_status "KNOWN"; gene_name "Myom1"; transcript_type "protein_coding"; transcript_status "KNOWN"; transcript_name "Myom1-202"; exon_number "11"; exon_id "ENSMUSE00000238057.3"; talon_gene "48074"; talon_transcript "125623"; talon_exon "649264"; ccdsid "CCDS37685.1"; exon_status "KNOWN"; level "3"; protein_id "ENSMUSP00000024847.7"; source "ENSEMBL"; tag "appris_alternative_2";
chr17	ENSEMBL	exon	71064448	71064647	.	+	.	gene_id "ENSMUSG00000024049.15"; transcript_id "ENSMUST00000073211.12"; gene_type "protein_coding"; gene_status "KNOWN"; gene_name "Myom1"; transcript_type "protein_coding"; transcript_status "KNOWN"; transcript_name "Myom1-202"; exon_number "12"; exon_id "ENSMUSE00000238040.3"; talon_gene "48074"; talon_transcript "125623"; talon_exon "649266"; ccdsid "CCDS37685.1"; exon_status "KNOWN"; level "3"; protein_id "ENSMUSP00000024847.7"; source "ENSEMBL"; tag "appris_alternative_2";
chr17	ENSEMBL	exon	71067313	71067369	.	+	.	gene_id "ENSMUSG00000024049.15"; transcript_id "ENSMUST00000073211.12"; gene_type "protein_coding"; gene_status "KNOWN"; gene_name "Myom1"; transcript_type "protein_coding"; transcript_status "KNOWN"; transcript_name "Myom1-202"; exon_number "13"; exon_id "ENSMUSE00000540317.1"; talon_gene "48074"; talon_transcript "125623"; talon_exon "649268"; ccdsid "CCDS37685.1"; exon_status "KNOWN"; level "3"; protein_id "ENSMUSP00000024847.7"; source "ENSEMBL"; tag "appris_alternative_2";
chr17	ENSEMBL	exon	71072083	71072207	.	+	.	gene_id "ENSMUSG00000024049.15"; transcript_id "ENSMUST00000073211.12"; gene_type "protein_coding"; gene_status "KNOWN"; gene_name "Myom1"; transcript_type "protein_coding"; transcript_status "KNOWN"; transcript_name "Myom1-202"; exon_number "14"; exon_id "ENSMUSE00000359374.4"; talon_gene "48074"; talon_transcript "125623"; talon_exon "649270"; ccdsid "CCDS37685.1"; exon_status "KNOWN"; level "3"; protein_id "ENSMUSP00000024847.7"; source "ENSEMBL"; tag "appris_alternative_2";
chr17	ENSEMBL	exon	71077257	71077440	.	+	.	gene_id "ENSMUSG00000024049.15"; transcript_id "ENSMUST00000073211.12"; gene_type "protein_coding"; gene_status "KNOWN"; gene_name "Myom1"; transcript_type "protein_coding"; transcript_status "KNOWN"; transcript_name "Myom1-202"; exon_number "15"; exon_id "ENSMUSE00000237971.3"; talon_gene "48074"; talon_transcript "125623"; talon_exon "649272"; ccdsid "CCDS37685.1"; exon_status "KNOWN"; level "3"; protein_id "ENSMUSP00000024847.7"; source "ENSEMBL"; tag "appris_alternative_2";
chr17	ENSEMBL	exon	71077765	71077939	.	+	.	gene_id "ENSMUSG00000024049.15"; transcript_id "ENSMUST00000073211.12"; gene_type "protein_coding"; gene_status "KNOWN"; gene_name "Myom1"; transcript_type "protein_coding"; transcript_status "KNOWN"; transcript_name "Myom1-202"; exon_number "16"; exon_id "ENSMUSE00000480938.2"; talon_gene "48074"; talon_transcript "125623"; talon_exon "649274"; ccdsid "CCDS37685.1"; exon_status "KNOWN"; level "3"; protein_id "ENSMUSP00000024847.7"; source "ENSEMBL"; tag "appris_alternative_2";
chr17	ENSEMBL	exon	71080774	71080895	.	+	.	gene_id "ENSMUSG00000024049.15"; transcript_id "ENSMUST00000073211.12"; gene_type "protein_coding"; gene_status "KNOWN"; gene_name "Myom1"; transcript_type "protein_coding"; transcript_status "KNOWN"; transcript_name "Myom1-202"; exon_number "17"; exon_id "ENSMUSE00000237936.3"; talon_gene "48074"; talon_transcript "125623"; talon_exon "649276"; ccdsid "CCDS37685.1"; exon_status "KNOWN"; level "3"; protein_id "ENSMUSP00000024847.7"; source "ENSEMBL"; tag "appris_alternative_2";
chr17	HAVANA	exon	71082203	71082496	.	+	.	gene_id "ENSMUSG00000024049.15"; transcript_id "ENSMUST00000073211.12"; gene_type "protein_coding"; gene_status "KNOWN"; gene_name "Myom1"; transcript_type "protein_coding"; transcript_status "KNOWN"; transcript_name "Myom1-202"; exon_number "18"; exon_id "ENSMUSE00000455067.3"; talon_gene "48074"; talon_transcript "125623"; talon_exon "649278"; ccdsid "CCDS37685.1"; exon_status "KNOWN"; level "2"; protein_id "ENSMUSP00000072945.5"; source "HAVANA"; tag "CCDS";
chr17	ENSEMBL	exon	71084238	71084434	.	+	.	gene_id "ENSMUSG00000024049.15"; transcript_id "ENSMUST00000073211.12"; gene_type "protein_coding"; gene_status "KNOWN"; gene_name "Myom1"; transcript_type "protein_coding"; transcript_status "KNOWN"; transcript_name "Myom1-202"; exon_number "19"; exon_id "ENSMUSE00000477722.2"; talon_gene "48074"; talon_transcript "125623"; talon_exon "649280"; ccdsid "CCDS37685.1"; exon_status "KNOWN"; level "3"; protein_id "ENSMUSP00000024847.7"; source "ENSEMBL"; tag "appris_alternative_2";
chr17	ENSEMBL	exon	71087444	71087570	.	+	.	gene_id "ENSMUSG00000024049.15"; transcript_id "ENSMUST00000073211.12"; gene_type "protein_coding"; gene_status "KNOWN"; gene_name "Myom1"; transcript_type "protein_coding"; transcript_status "KNOWN"; transcript_name "Myom1-202"; exon_number "20"; exon_id "ENSMUSE00000137593.3"; talon_gene "48074"; talon_transcript "125623"; talon_exon "649282"; ccdsid "CCDS37685.1"; exon_status "KNOWN"; level "3"; protein_id "ENSMUSP00000024847.7"; source "ENSEMBL"; tag "appris_alternative_2";
chr17	ENSEMBL	exon	71089823	71090007	.	+	.	gene_id "ENSMUSG00000024049.15"; transcript_id "ENSMUST00000073211.12"; gene_type "protein_coding"; gene_status "KNOWN"; gene_name "Myom1"; transcript_type "protein_coding"; transcript_status "KNOWN"; transcript_name "Myom1-202"; exon_number "21"; exon_id "ENSMUSE00000137612.3"; talon_gene "48074"; talon_transcript "125623"; talon_exon "649284"; ccdsid "CCDS37685.1"; exon_status "KNOWN"; level "3"; protein_id "ENSMUSP00000024847.7"; source "ENSEMBL"; tag "appris_alternative_2";
chr17	ENSEMBL	exon	71092100	71092214	.	+	.	gene_id "ENSMUSG00000024049.15"; transcript_id "ENSMUST00000073211.12"; gene_type "protein_coding"; gene_status "KNOWN"; gene_name "Myom1"; transcript_type "protein_coding"; transcript_status "KNOWN"; transcript_name "Myom1-202"; exon_number "22"; exon_id "ENSMUSE00000137595.3"; talon_gene "48074"; talon_transcript "125623"; talon_exon "649286"; ccdsid "CCDS37685.1"; exon_status "KNOWN"; level "3"; protein_id "ENSMUSP00000024847.7"; source "ENSEMBL"; tag "appris_alternative_2";
chr17	ENSEMBL	exon	71099954	71100110	.	+	.	gene_id "ENSMUSG00000024049.15"; transcript_id "ENSMUST00000073211.12"; gene_type "protein_coding"; gene_status "KNOWN"; gene_name "Myom1"; transcript_type "protein_coding"; transcript_status "KNOWN"; transcript_name "Myom1-202"; exon_number "23"; exon_id "ENSMUSE00000137613.3"; talon_gene "48074"; talon_transcript "125623"; talon_exon "649288"; ccdsid "CCDS37685.1"; exon_status "KNOWN"; level "3"; protein_id "ENSMUSP00000024847.7"; source "ENSEMBL"; tag "appris_alternative_2";
chr17	ENSEMBL	exon	71100994	71101100	.	+	.	gene_id "ENSMUSG00000024049.15"; transcript_id "ENSMUST00000073211.12"; gene_type "protein_coding"; gene_status "KNOWN"; gene_name "Myom1"; transcript_type "protein_coding"; transcript_status "KNOWN"; transcript_name "Myom1-202"; exon_number "24"; exon_id "ENSMUSE00000137605.3"; talon_gene "48074"; talon_transcript "125623"; talon_exon "649290"; ccdsid "CCDS37685.1"; exon_status "KNOWN"; level "3"; protein_id "ENSMUSP00000024847.7"; source "ENSEMBL"; tag "appris_alternative_2";
chr17	ENSEMBL	exon	71101224	71101268	.	+	.	gene_id "ENSMUSG00000024049.15"; transcript_id "ENSMUST00000073211.12"; gene_type "protein_coding"; gene_status "KNOWN"; gene_name "Myom1"; transcript_type "protein_coding"; transcript_status "KNOWN"; transcript_name "Myom1-202"; exon_number "25"; exon_id "ENSMUSE00000137591.3"; talon_gene "48074"; talon_transcript "125623"; talon_exon "649292"; ccdsid "CCDS37685.1"; exon_status "KNOWN"; level "3"; protein_id "ENSMUSP00000024847.7"; source "ENSEMBL"; tag "appris_alternative_2";
chr17	ENSEMBL	exon	71105463	71105599	.	+	.	gene_id "ENSMUSG00000024049.15"; transcript_id "ENSMUST00000073211.12"; gene_type "protein_coding"; gene_status "KNOWN"; gene_name "Myom1"; transcript_type "protein_coding"; transcript_status "KNOWN"; transcript_name "Myom1-202"; exon_number "26"; exon_id "ENSMUSE00000137603.3"; talon_gene "48074"; talon_transcript "125623"; talon_exon "649294"; ccdsid "CCDS37685.1"; exon_status "KNOWN"; level "3"; protein_id "ENSMUSP00000024847.7"; source "ENSEMBL"; tag "appris_alternative_2";
chr17	ENSEMBL	exon	71106204	71106348	.	+	.	gene_id "ENSMUSG00000024049.15"; transcript_id "ENSMUST00000073211.12"; gene_type "protein_coding"; gene_status "KNOWN"; gene_name "Myom1"; transcript_type "protein_coding"; transcript_status "KNOWN"; transcript_name "Myom1-202"; exon_number "27"; exon_id "ENSMUSE00000137615.3"; talon_gene "48074"; talon_transcript "125623"; talon_exon "649296"; ccdsid "CCDS37685.1"; exon_status "KNOWN"; level "3"; protein_id "ENSMUSP00000024847.7"; source "ENSEMBL"; tag "appris_alternative_2";
chr17	ENSEMBL	exon	71108301	71108360	.	+	.	gene_id "ENSMUSG00000024049.15"; transcript_id "ENSMUST00000073211.12"; gene_type "protein_coding"; gene_status "KNOWN"; gene_name "Myom1"; transcript_type "protein_coding"; transcript_status "KNOWN"; transcript_name "Myom1-202"; exon_number "28"; exon_id "ENSMUSE00000137589.3"; talon_gene "48074"; talon_transcript "125623"; talon_exon "649298"; ccdsid "CCDS37685.1"; exon_status "KNOWN"; level "3"; protein_id "ENSMUSP00000024847.7"; source "ENSEMBL"; tag "appris_alternative_2";
chr17	ENSEMBL	exon	71108626	71108693	.	+	.	gene_id "ENSMUSG00000024049.15"; transcript_id "ENSMUST00000073211.12"; gene_type "protein_coding"; gene_status "KNOWN"; gene_name "Myom1"; transcript_type "protein_coding"; transcript_status "KNOWN"; transcript_name "Myom1-202"; exon_number "29"; exon_id "ENSMUSE00000518451.2"; talon_gene "48074"; talon_transcript "125623"; talon_exon "649300"; ccdsid "CCDS37685.1"; exon_status "KNOWN"; level "3"; protein_id "ENSMUSP00000024847.7"; source "ENSEMBL"; tag "appris_alternative_2";
chr17	ENSEMBL	exon	71109727	71109840	.	+	.	gene_id "ENSMUSG00000024049.15"; transcript_id "ENSMUST00000073211.12"; gene_type "protein_coding"; gene_status "KNOWN"; gene_name "Myom1"; transcript_type "protein_coding"; transcript_status "KNOWN"; transcript_name "Myom1-202"; exon_number "30"; exon_id "ENSMUSE00000358518.5"; talon_gene "48074"; talon_transcript "125623"; talon_exon "649302"; ccdsid "CCDS37685.1"; exon_status "KNOWN"; level "3"; protein_id "ENSMUSP00000024847.7"; source "ENSEMBL"; tag "appris_alternative_2";
chr17	ENSEMBL	exon	71110707	71110794	.	+	.	gene_id "ENSMUSG00000024049.15"; transcript_id "ENSMUST00000073211.12"; gene_type "protein_coding"; gene_status "KNOWN"; gene_name "Myom1"; transcript_type "protein_coding"; transcript_status "KNOWN"; transcript_name "Myom1-202"; exon_number "31"; exon_id "ENSMUSE00000473350.2"; talon_gene "48074"; talon_transcript "125623"; talon_exon "649304"; ccdsid "CCDS37685.1"; exon_status "KNOWN"; level "3"; protein_id "ENSMUSP00000024847.7"; source "ENSEMBL"; tag "appris_alternative_2";
chr17	ENSEMBL	exon	71111811	71111849	.	+	.	gene_id "ENSMUSG00000024049.15"; transcript_id "ENSMUST00000073211.12"; gene_type "protein_coding"; gene_status "KNOWN"; gene_name "Myom1"; transcript_type "protein_coding"; transcript_status "KNOWN"; transcript_name "Myom1-202"; exon_number "32"; exon_id "ENSMUSE00000540309.1"; talon_gene "48074"; talon_transcript "125623"; talon_exon "649306"; ccdsid "CCDS37685.1"; exon_status "KNOWN"; level "3"; protein_id "ENSMUSP00000024847.7"; source "ENSEMBL"; tag "appris_alternative_2";
chr17	ENSEMBL	exon	71111944	71112049	.	+	.	gene_id "ENSMUSG00000024049.15"; transcript_id "ENSMUST00000073211.12"; gene_type "protein_coding"; gene_status "KNOWN"; gene_name "Myom1"; transcript_type "protein_coding"; transcript_status "KNOWN"; transcript_name "Myom1-202"; exon_number "33"; exon_id "ENSMUSE00000377703.4"; talon_gene "48074"; talon_transcript "125623"; talon_exon "649308"; ccdsid "CCDS37685.1"; exon_status "KNOWN"; level "3"; protein_id "ENSMUSP00000024847.7"; source "ENSEMBL"; tag "appris_alternative_2";
chr17	ENSEMBL	exon	71117294	71117457	.	+	.	gene_id "ENSMUSG00000024049.15"; transcript_id "ENSMUST00000073211.12"; gene_type "protein_coding"; gene_status "KNOWN"; gene_name "Myom1"; transcript_type "protein_coding"; transcript_status "KNOWN"; transcript_name "Myom1-202"; exon_number "34"; exon_id "ENSMUSE00000137599.3"; talon_gene "48074"; talon_transcript "125623"; talon_exon "649310"; ccdsid "CCDS37685.1"; exon_status "KNOWN"; level "3"; protein_id "ENSMUSP00000024847.7"; source "ENSEMBL"; tag "appris_alternative_2";
chr17	ENSEMBL	exon	71120646	71120682	.	+	.	gene_id "ENSMUSG00000024049.15"; transcript_id "ENSMUST00000073211.12"; gene_type "protein_coding"; gene_status "KNOWN"; gene_name "Myom1"; transcript_type "protein_coding"; transcript_status "KNOWN"; transcript_name "Myom1-202"; exon_number "35"; exon_id "ENSMUSE00000137607.4"; talon_gene "48074"; talon_transcript "125623"; talon_exon "649312"; ccdsid "CCDS37685.1"; exon_status "KNOWN"; level "3"; protein_id "ENSMUSP00000024847.7"; source "ENSEMBL"; tag "appris_alternative_2";
chr17	HAVANA	exon	71121126	71121148	.	+	.	gene_id "ENSMUSG00000024049.15"; transcript_id "ENSMUST00000073211.12"; gene_type "protein_coding"; gene_status "KNOWN"; gene_name "Myom1"; transcript_type "protein_coding"; transcript_status "KNOWN"; transcript_name "Myom1-202"; exon_number "36"; exon_id "ENSMUSE00000692589.1"; talon_gene "48074"; talon_transcript "125623"; talon_exon "649314"; ccdsid "CCDS37685.1"; exon_status "KNOWN"; level "2"; protein_id "ENSMUSP00000072945.5"; source "HAVANA"; tag "CCDS";
chr17	ENSEMBL	exon	71122557	71122612	.	+	.	gene_id "ENSMUSG00000024049.15"; transcript_id "ENSMUST00000073211.12"; gene_type "protein_coding"; gene_status "KNOWN"; gene_name "Myom1"; transcript_type "protein_coding"; transcript_status "KNOWN"; transcript_name "Myom1-202"; exon_number "37"; exon_id "ENSMUSE00000487050.2"; talon_gene "48074"; talon_transcript "125623"; talon_exon "649316"; ccdsid "CCDS37685.1"; exon_status "KNOWN"; level "3"; protein_id "ENSMUSP00000024847.7"; source "ENSEMBL"; tag "appris_alternative_2";
chr17	ENSEMBL	exon	71126076	71126855	.	+	.	gene_id "ENSMUSG00000024049.15"; transcript_id "ENSMUST00000073211.12"; gene_type "protein_coding"; gene_status "KNOWN"; gene_name "Myom1"; transcript_type "protein_coding"; transcript_status "KNOWN"; transcript_name "Myom1-202"; exon_number "38"; exon_id "ENSMUSE00000484873.2"; talon_gene "48074"; talon_transcript "125623"; talon_exon "649318"; ccdsid "CCDS37685.1"; exon_status "KNOWN"; level "3"; protein_id "ENSMUSP00000024847.7"; source "ENSEMBL"; tag "appris_alternative_2";
chr17	HAVANA	gene	71183556	71249817	.	+	.	gene_id "ENSMUSG00000024052.17"; gene_name "Lpin2"; gene_status "KNOWN"; gene_type "protein_coding"; talon_gene "48077"; havana_gene "OTTMUSG00000024753.7"; level "2";
chr17	TALON	transcript	71183556	71249817	.	+	.	gene_id "ENSMUSG00000024052.17"; transcript_id "ENCODEMT000378786"; gene_name "Lpin2"; gene_status "KNOWN"; gene_type "protein_coding"; transcript_status "NOVEL"; transcript_name "ENCODEMT000378786"; talon_gene "48077"; talon_transcript "378786"; NIC_transcript "TRUE";
chr17	HAVANA	exon	71183556	71183744	.	+	.	gene_id "ENSMUSG00000024052.17"; transcript_id "ENCODEMT000378786"; gene_type "protein_coding"; gene_status "KNOWN"; gene_name "Lpin2"; transcript_status "NOVEL"; transcript_name "ENCODEMT000378786"; exon_number "1"; exon_id "ENSMUSE00000834600.1"; talon_gene "48077"; talon_transcript "378786"; talon_exon "649357"; exon_status "KNOWN"; level "2"; protein_id "ENSMUSP00000120634.1"; source "HAVANA"; tag "basic";
chr17	HAVANA	exon	71214964	71215164	.	+	.	gene_id "ENSMUSG00000024052.17"; transcript_id "ENCODEMT000378786"; gene_type "protein_coding"; gene_status "KNOWN"; gene_name "Lpin2"; transcript_status "NOVEL"; transcript_name "ENCODEMT000378786"; exon_number "2"; exon_id "ENSMUSE00001228009.1"; talon_gene "48077"; talon_transcript "378786"; talon_exon "649344"; ccdsid "CCDS28956.1"; exon_status "KNOWN"; level "2"; protein_id "ENSMUSP00000120634.1"; source "HAVANA"; tag "basic";
chr17	HAVANA	exon	71222055	71222150	.	+	.	gene_id "ENSMUSG00000024052.17"; transcript_id "ENCODEMT000378786"; gene_type "protein_coding"; gene_status "KNOWN"; gene_name "Lpin2"; transcript_status "NOVEL"; transcript_name "ENCODEMT000378786"; exon_number "3"; exon_id "ENSMUSE00001248746.1"; talon_gene "48077"; talon_transcript "378786"; talon_exon "649346"; ccdsid "CCDS28956.1"; exon_status "KNOWN"; level "2"; protein_id "ENSMUSP00000120634.1"; source "HAVANA"; tag "basic";
chr17	HAVANA	exon	71224940	71225241	.	+	.	gene_id "ENSMUSG00000024052.17"; transcript_id "ENCODEMT000378786"; gene_type "protein_coding"; gene_status "KNOWN"; gene_name "Lpin2"; transcript_status "NOVEL"; transcript_name "ENCODEMT000378786"; exon_number "4"; exon_id "ENSMUSE00001299639.1"; talon_gene "48077"; talon_transcript "378786"; talon_exon "649348"; ccdsid "CCDS28956.1"; exon_status "KNOWN"; level "2"; protein_id "ENSMUSP00000120634.1"; source "HAVANA"; tag "basic";
chr17	HAVANA	exon	71229308	71229415	.	+	.	gene_id "ENSMUSG00000024052.17"; transcript_id "ENCODEMT000378786"; gene_type "protein_coding"; gene_status "KNOWN"; gene_name "Lpin2"; transcript_status "NOVEL"; transcript_name "ENCODEMT000378786"; exon_number "5"; exon_id "ENSMUSE00001312144.1"; talon_gene "48077"; talon_transcript "378786"; talon_exon "649350"; ccdsid "CCDS28956.1"; exon_status "KNOWN"; level "2"; protein_id "ENSMUSP00000120634.1"; source "HAVANA"; tag "basic";
chr17	HAVANA	exon	71230272	71230395	.	+	.	gene_id "ENSMUSG00000024052.17"; transcript_id "ENCODEMT000378786"; gene_type "protein_coding"; gene_status "KNOWN"; gene_name "Lpin2"; transcript_status "NOVEL"; transcript_name "ENCODEMT000378786"; exon_number "6"; exon_id "ENSMUSE00001227080.1"; talon_gene "48077"; talon_transcript "378786"; talon_exon "649352"; ccdsid "CCDS28956.1"; exon_status "KNOWN"; level "2"; protein_id "ENSMUSP00000120634.1"; source "HAVANA"; tag "basic";
chr17	HAVANA	exon	71231183	71231519	.	+	.	gene_id "ENSMUSG00000024052.17"; transcript_id "ENCODEMT000378786"; gene_type "protein_coding"; gene_status "KNOWN"; gene_name "Lpin2"; transcript_status "NOVEL"; transcript_name "ENCODEMT000378786"; exon_number "7"; exon_id "ENSMUSE00001248701.1"; talon_gene "48077"; talon_transcript "378786"; talon_exon "649354"; ccdsid "CCDS28956.1"; exon_status "KNOWN"; level "2"; protein_id "ENSMUSP00000120634.1"; source "HAVANA"; tag "basic";
chr17	HAVANA	exon	71233828	71233927	.	+	.	gene_id "ENSMUSG00000024052.17"; transcript_id "ENCODEMT000378786"; gene_type "protein_coding"; gene_status "KNOWN"; gene_name "Lpin2"; transcript_status "NOVEL"; transcript_name "ENCODEMT000378786"; exon_number "8"; exon_id "ENSMUSE00001255756.1"; talon_gene "48077"; talon_transcript "378786"; talon_exon "649365"; ccdsid "CCDS28956.1"; exon_status "KNOWN"; level "2"; protein_id "ENSMUSP00000119282.1"; source "HAVANA"; tag "CCDS";
chr17	HAVANA	exon	71237386	71237573	.	+	.	gene_id "ENSMUSG00000024052.17"; transcript_id "ENCODEMT000378786"; gene_type "protein_coding"; gene_status "KNOWN"; gene_name "Lpin2"; transcript_status "NOVEL"; transcript_name "ENCODEMT000378786"; exon_number "9"; exon_id "ENSMUSE00000236166.1"; talon_gene "48077"; talon_transcript "378786"; talon_exon "649367"; ccdsid "CCDS28956.1"; exon_status "KNOWN"; level "2"; protein_id "ENSMUSP00000119282.1"; source "HAVANA"; tag "CCDS";
chr17	HAVANA	exon	71238608	71238701	.	+	.	gene_id "ENSMUSG00000024052.17"; transcript_id "ENCODEMT000378786"; gene_type "protein_coding"; gene_status "KNOWN"; gene_name "Lpin2"; transcript_status "NOVEL"; transcript_name "ENCODEMT000378786"; exon_number "10"; exon_id "ENSMUSE00000236146.1"; talon_gene "48077"; talon_transcript "378786"; talon_exon "649369"; ccdsid "CCDS28956.1"; exon_status "KNOWN"; level "2"; protein_id "ENSMUSP00000119282.1"; source "HAVANA"; tag "CCDS";
chr17	HAVANA	exon	71239084	71239153	.	+	.	gene_id "ENSMUSG00000024052.17"; transcript_id "ENCODEMT000378786"; gene_type "protein_coding"; gene_status "KNOWN"; gene_name "Lpin2"; transcript_status "NOVEL"; transcript_name "ENCODEMT000378786"; exon_number "11"; exon_id "ENSMUSE00000137629.1"; talon_gene "48077"; talon_transcript "378786"; talon_exon "649371"; ccdsid "CCDS28956.1"; exon_status "KNOWN"; level "2"; protein_id "ENSMUSP00000119282.1"; source "HAVANA"; tag "CCDS";
chr17	HAVANA	exon	71240812	71240901	.	+	.	gene_id "ENSMUSG00000024052.17"; transcript_id "ENCODEMT000378786"; gene_type "protein_coding"; gene_status "KNOWN"; gene_name "Lpin2"; transcript_status "NOVEL"; transcript_name "ENCODEMT000378786"; exon_number "12"; exon_id "ENSMUSE00000137623.1"; talon_gene "48077"; talon_transcript "378786"; talon_exon "649373"; ccdsid "CCDS28956.1"; exon_status "KNOWN"; level "2"; protein_id "ENSMUSP00000119282.1"; source "HAVANA"; tag "CCDS";
chr17	HAVANA	exon	71241644	71241726	.	+	.	gene_id "ENSMUSG00000024052.17"; transcript_id "ENCODEMT000378786"; gene_type "protein_coding"; gene_status "KNOWN"; gene_name "Lpin2"; transcript_status "NOVEL"; transcript_name "ENCODEMT000378786"; exon_number "13"; exon_id "ENSMUSE00001261596.1"; talon_gene "48077"; talon_transcript "378786"; talon_exon "649375"; ccdsid "CCDS28956.1"; exon_status "KNOWN"; level "2"; protein_id "ENSMUSP00000119282.1"; source "HAVANA"; tag "CCDS";
chr17	HAVANA	exon	71242626	71242770	.	+	.	gene_id "ENSMUSG00000024052.17"; transcript_id "ENCODEMT000378786"; gene_type "protein_coding"; gene_status "KNOWN"; gene_name "Lpin2"; transcript_status "NOVEL"; transcript_name "ENCODEMT000378786"; exon_number "14"; exon_id "ENSMUSE00001282190.1"; talon_gene "48077"; talon_transcript "378786"; talon_exon "649377"; ccdsid "CCDS28956.1"; exon_status "KNOWN"; level "2"; protein_id "ENSMUSP00000119282.1"; source "HAVANA"; tag "CCDS";
chr17	HAVANA	exon	71243288	71243436	.	+	.	gene_id "ENSMUSG00000024052.17"; transcript_id "ENCODEMT000378786"; gene_type "protein_coding"; gene_status "KNOWN"; gene_name "Lpin2"; transcript_status "NOVEL"; transcript_name "ENCODEMT000378786"; exon_number "15"; exon_id "ENSMUSE00001264868.1"; talon_gene "48077"; talon_transcript "378786"; talon_exon "649379"; ccdsid "CCDS28956.1"; exon_status "KNOWN"; level "2"; protein_id "ENSMUSP00000119282.1"; source "HAVANA"; tag "CCDS";
chr17	HAVANA	exon	71243925	71244011	.	+	.	gene_id "ENSMUSG00000024052.17"; transcript_id "ENCODEMT000378786"; gene_type "protein_coding"; gene_status "KNOWN"; gene_name "Lpin2"; transcript_status "NOVEL"; transcript_name "ENCODEMT000378786"; exon_number "16"; exon_id "ENSMUSE00001249041.1"; talon_gene "48077"; talon_transcript "378786"; talon_exon "649381"; ccdsid "CCDS28956.1"; exon_status "KNOWN"; level "2"; protein_id "ENSMUSP00000119282.1"; source "HAVANA"; tag "CCDS";
chr17	HAVANA	exon	71244772	71244924	.	+	.	gene_id "ENSMUSG00000024052.17"; transcript_id "ENCODEMT000378786"; gene_type "protein_coding"; gene_status "KNOWN"; gene_name "Lpin2"; transcript_status "NOVEL"; transcript_name "ENCODEMT000378786"; exon_number "17"; exon_id "ENSMUSE00001284526.1"; talon_gene "48077"; talon_transcript "378786"; talon_exon "649383"; ccdsid "CCDS28956.1"; exon_status "KNOWN"; level "2"; protein_id "ENSMUSP00000119282.1"; source "HAVANA"; tag "CCDS";
chr17	HAVANA	exon	71245119	71245233	.	+	.	gene_id "ENSMUSG00000024052.17"; transcript_id "ENCODEMT000378786"; gene_type "protein_coding"; gene_status "KNOWN"; gene_name "Lpin2"; transcript_status "NOVEL"; transcript_name "ENCODEMT000378786"; exon_number "18"; exon_id "ENSMUSE00001304223.1"; talon_gene "48077"; talon_transcript "378786"; talon_exon "649385"; ccdsid "CCDS28956.1"; exon_status "KNOWN"; level "2"; protein_id "ENSMUSP00000119282.1"; source "HAVANA"; tag "CCDS";
chr17	HAVANA	exon	71246416	71246519	.	+	.	gene_id "ENSMUSG00000024052.17"; transcript_id "ENCODEMT000378786"; gene_type "protein_coding"; gene_status "KNOWN"; gene_name "Lpin2"; transcript_status "NOVEL"; transcript_name "ENCODEMT000378786"; exon_number "19"; exon_id "ENSMUSE00000137642.1"; talon_gene "48077"; talon_transcript "378786"; talon_exon "649387"; ccdsid "CCDS28956.1"; exon_status "KNOWN"; level "2"; protein_id "ENSMUSP00000119282.1"; source "HAVANA"; tag "CCDS";
chr17	HAVANA	exon	71246827	71249817	.	+	.	gene_id "ENSMUSG00000024052.17"; transcript_id "ENCODEMT000378786"; gene_type "protein_coding"; gene_status "KNOWN"; gene_name "Lpin2"; transcript_status "NOVEL"; transcript_name "ENCODEMT000378786"; exon_number "20"; exon_id "ENSMUSE00000821869.1"; talon_gene "48077"; talon_transcript "378786"; talon_exon "649389"; ccdsid "CCDS28956.1"; exon_status "KNOWN"; level "2"; protein_id "ENSMUSP00000119282.1"; source "HAVANA"; tag "CCDS";
chr17	HAVANA	transcript	71183723	71222508	.	+	.	gene_id "ENSMUSG00000024052.17"; transcript_id "ENSMUST00000149973.1"; gene_name "Lpin2"; gene_status "KNOWN"; gene_type "protein_coding"; transcript_type "retained_intron"; transcript_status "KNOWN"; transcript_name "Lpin2-210"; talon_gene "48077"; talon_transcript "125634"; havana_transcript "OTTMUST00000061073.1"; level "2"; source "HAVANA"; transcript_support_level "2";
chr17	HAVANA	exon	71183723	71183744	.	+	.	gene_id "ENSMUSG00000024052.17"; transcript_id "ENSMUST00000149973.1"; gene_type "protein_coding"; gene_status "KNOWN"; gene_name "Lpin2"; transcript_type "retained_intron"; transcript_status "KNOWN"; transcript_name "Lpin2-210"; exon_number "1"; exon_id "ENSMUSE00000788919.1"; talon_gene "48077"; talon_transcript "125634"; talon_exon "649361"; exon_status "KNOWN"; level "2"; source "HAVANA";
chr17	HAVANA	exon	71214964	71215164	.	+	.	gene_id "ENSMUSG00000024052.17"; transcript_id "ENSMUST00000149973.1"; gene_type "protein_coding"; gene_status "KNOWN"; gene_name "Lpin2"; transcript_type "retained_intron"; transcript_status "KNOWN"; transcript_name "Lpin2-210"; exon_number "2"; exon_id "ENSMUSE00001228009.1"; talon_gene "48077"; talon_transcript "125634"; talon_exon "649344"; ccdsid "CCDS28956.1"; exon_status "KNOWN"; level "2"; protein_id "ENSMUSP00000120634.1"; source "HAVANA"; tag "basic";
chr17	HAVANA	exon	71222055	71222508	.	+	.	gene_id "ENSMUSG00000024052.17"; transcript_id "ENSMUST00000149973.1"; gene_type "protein_coding"; gene_status "KNOWN"; gene_name "Lpin2"; transcript_type "retained_intron"; transcript_status "KNOWN"; transcript_name "Lpin2-210"; exon_number "3"; exon_id "ENSMUSE00000820553.1"; talon_gene "48077"; talon_transcript "125634"; talon_exon "649362"; exon_status "KNOWN"; level "2"; source "HAVANA";
chr17	HAVANA	transcript	71183978	71249817	.	+	.	gene_id "ENSMUSG00000024052.17"; transcript_id "ENSMUST00000129635.7"; gene_name "Lpin2"; gene_status "KNOWN"; gene_type "protein_coding"; transcript_type "protein_coding"; transcript_status "KNOWN"; transcript_name "Lpin2-204"; talon_gene "48077"; talon_transcript "125635"; ccdsid "CCDS28956.1"; havana_transcript "OTTMUST00000060936.4"; level "2"; protein_id "ENSMUSP00000119282.1"; source "HAVANA"; tag "CCDS"; transcript_support_level "1";
chr17	HAVANA	exon	71183978	71184080	.	+	.	gene_id "ENSMUSG00000024052.17"; transcript_id "ENSMUST00000129635.7"; gene_type "protein_coding"; gene_status "KNOWN"; gene_name "Lpin2"; transcript_type "protein_coding"; transcript_status "KNOWN"; transcript_name "Lpin2-204"; exon_number "1"; exon_id "ENSMUSE00000812710.1"; talon_gene "48077"; talon_transcript "125635"; talon_exon "649363"; ccdsid "CCDS28956.1"; exon_status "KNOWN"; level "2"; protein_id "ENSMUSP00000119282.1"; source "HAVANA"; tag "CCDS";
chr17	HAVANA	exon	71214964	71215164	.	+	.	gene_id "ENSMUSG00000024052.17"; transcript_id "ENSMUST00000129635.7"; gene_type "protein_coding"; gene_status "KNOWN"; gene_name "Lpin2"; transcript_type "protein_coding"; transcript_status "KNOWN"; transcript_name "Lpin2-204"; exon_number "2"; exon_id "ENSMUSE00001228009.1"; talon_gene "48077"; talon_transcript "125635"; talon_exon "649344"; ccdsid "CCDS28956.1"; exon_status "KNOWN"; level "2"; protein_id "ENSMUSP00000120634.1"; source "HAVANA"; tag "basic";
chr17	HAVANA	exon	71222055	71222150	.	+	.	gene_id "ENSMUSG00000024052.17"; transcript_id "ENSMUST00000129635.7"; gene_type "protein_coding"; gene_status "KNOWN"; gene_name "Lpin2"; transcript_type "protein_coding"; transcript_status "KNOWN"; transcript_name "Lpin2-204"; exon_number "3"; exon_id "ENSMUSE00001248746.1"; talon_gene "48077"; talon_transcript "125635"; talon_exon "649346"; ccdsid "CCDS28956.1"; exon_status "KNOWN"; level "2"; protein_id "ENSMUSP00000120634.1"; source "HAVANA"; tag "basic";
chr17	HAVANA	exon	71224940	71225241	.	+	.	gene_id "ENSMUSG00000024052.17"; transcript_id "ENSMUST00000129635.7"; gene_type "protein_coding"; gene_status "KNOWN"; gene_name "Lpin2"; transcript_type "protein_coding"; transcript_status "KNOWN"; transcript_name "Lpin2-204"; exon_number "4"; exon_id "ENSMUSE00001299639.1"; talon_gene "48077"; talon_transcript "125635"; talon_exon "649348"; ccdsid "CCDS28956.1"; exon_status "KNOWN"; level "2"; protein_id "ENSMUSP00000120634.1"; source "HAVANA"; tag "basic";
chr17	HAVANA	exon	71229308	71229415	.	+	.	gene_id "ENSMUSG00000024052.17"; transcript_id "ENSMUST00000129635.7"; gene_type "protein_coding"; gene_status "KNOWN"; gene_name "Lpin2"; transcript_type "protein_coding"; transcript_status "KNOWN"; transcript_name "Lpin2-204"; exon_number "5"; exon_id "ENSMUSE00001312144.1"; talon_gene "48077"; talon_transcript "125635"; talon_exon "649350"; ccdsid "CCDS28956.1"; exon_status "KNOWN"; level "2"; protein_id "ENSMUSP00000120634.1"; source "HAVANA"; tag "basic";
chr17	HAVANA	exon	71230272	71230395	.	+	.	gene_id "ENSMUSG00000024052.17"; transcript_id "ENSMUST00000129635.7"; gene_type "protein_coding"; gene_status "KNOWN"; gene_name "Lpin2"; transcript_type "protein_coding"; transcript_status "KNOWN"; transcript_name "Lpin2-204"; exon_number "6"; exon_id "ENSMUSE00001227080.1"; talon_gene "48077"; talon_transcript "125635"; talon_exon "649352"; ccdsid "CCDS28956.1"; exon_status "KNOWN"; level "2"; protein_id "ENSMUSP00000120634.1"; source "HAVANA"; tag "basic";
chr17	HAVANA	exon	71231183	71231519	.	+	.	gene_id "ENSMUSG00000024052.17"; transcript_id "ENSMUST00000129635.7"; gene_type "protein_coding"; gene_status "KNOWN"; gene_name "Lpin2"; transcript_type "protein_coding"; transcript_status "KNOWN"; transcript_name "Lpin2-204"; exon_number "7"; exon_id "ENSMUSE00001248701.1"; talon_gene "48077"; talon_transcript "125635"; talon_exon "649354"; ccdsid "CCDS28956.1"; exon_status "KNOWN"; level "2"; protein_id "ENSMUSP00000120634.1"; source "HAVANA"; tag "basic";
chr17	HAVANA	exon	71233828	71233927	.	+	.	gene_id "ENSMUSG00000024052.17"; transcript_id "ENSMUST00000129635.7"; gene_type "protein_coding"; gene_status "KNOWN"; gene_name "Lpin2"; transcript_type "protein_coding"; transcript_status "KNOWN"; transcript_name "Lpin2-204"; exon_number "8"; exon_id "ENSMUSE00001255756.1"; talon_gene "48077"; talon_transcript "125635"; talon_exon "649365"; ccdsid "CCDS28956.1"; exon_status "KNOWN"; level "2"; protein_id "ENSMUSP00000119282.1"; source "HAVANA"; tag "CCDS";
chr17	HAVANA	exon	71237386	71237573	.	+	.	gene_id "ENSMUSG00000024052.17"; transcript_id "ENSMUST00000129635.7"; gene_type "protein_coding"; gene_status "KNOWN"; gene_name "Lpin2"; transcript_type "protein_coding"; transcript_status "KNOWN"; transcript_name "Lpin2-204"; exon_number "9"; exon_id "ENSMUSE00000236166.1"; talon_gene "48077"; talon_transcript "125635"; talon_exon "649367"; ccdsid "CCDS28956.1"; exon_status "KNOWN"; level "2"; protein_id "ENSMUSP00000119282.1"; source "HAVANA"; tag "CCDS";
chr17	HAVANA	exon	71238608	71238701	.	+	.	gene_id "ENSMUSG00000024052.17"; transcript_id "ENSMUST00000129635.7"; gene_type "protein_coding"; gene_status "KNOWN"; gene_name "Lpin2"; transcript_type "protein_coding"; transcript_status "KNOWN"; transcript_name "Lpin2-204"; exon_number "10"; exon_id "ENSMUSE00000236146.1"; talon_gene "48077"; talon_transcript "125635"; talon_exon "649369"; ccdsid "CCDS28956.1"; exon_status "KNOWN"; level "2"; protein_id "ENSMUSP00000119282.1"; source "HAVANA"; tag "CCDS";
chr17	HAVANA	exon	71239084	71239153	.	+	.	gene_id "ENSMUSG00000024052.17"; transcript_id "ENSMUST00000129635.7"; gene_type "protein_coding"; gene_status "KNOWN"; gene_name "Lpin2"; transcript_type "protein_coding"; transcript_status "KNOWN"; transcript_name "Lpin2-204"; exon_number "11"; exon_id "ENSMUSE00000137629.1"; talon_gene "48077"; talon_transcript "125635"; talon_exon "649371"; ccdsid "CCDS28956.1"; exon_status "KNOWN"; level "2"; protein_id "ENSMUSP00000119282.1"; source "HAVANA"; tag "CCDS";
chr17	HAVANA	exon	71240812	71240901	.	+	.	gene_id "ENSMUSG00000024052.17"; transcript_id "ENSMUST00000129635.7"; gene_type "protein_coding"; gene_status "KNOWN"; gene_name "Lpin2"; transcript_type "protein_coding"; transcript_status "KNOWN"; transcript_name "Lpin2-204"; exon_number "12"; exon_id "ENSMUSE00000137623.1"; talon_gene "48077"; talon_transcript "125635"; talon_exon "649373"; ccdsid "CCDS28956.1"; exon_status "KNOWN"; level "2"; protein_id "ENSMUSP00000119282.1"; source "HAVANA"; tag "CCDS";
chr17	HAVANA	exon	71241644	71241726	.	+	.	gene_id "ENSMUSG00000024052.17"; transcript_id "ENSMUST00000129635.7"; gene_type "protein_coding"; gene_status "KNOWN"; gene_name "Lpin2"; transcript_type "protein_coding"; transcript_status "KNOWN"; transcript_name "Lpin2-204"; exon_number "13"; exon_id "ENSMUSE00001261596.1"; talon_gene "48077"; talon_transcript "125635"; talon_exon "649375"; ccdsid "CCDS28956.1"; exon_status "KNOWN"; level "2"; protein_id "ENSMUSP00000119282.1"; source "HAVANA"; tag "CCDS";
chr17	HAVANA	exon	71242626	71242770	.	+	.	gene_id "ENSMUSG00000024052.17"; transcript_id "ENSMUST00000129635.7"; gene_type "protein_coding"; gene_status "KNOWN"; gene_name "Lpin2"; transcript_type "protein_coding"; transcript_status "KNOWN"; transcript_name "Lpin2-204"; exon_number "14"; exon_id "ENSMUSE00001282190.1"; talon_gene "48077"; talon_transcript "125635"; talon_exon "649377"; ccdsid "CCDS28956.1"; exon_status "KNOWN"; level "2"; protein_id "ENSMUSP00000119282.1"; source "HAVANA"; tag "CCDS";
chr17	HAVANA	exon	71243288	71243436	.	+	.	gene_id "ENSMUSG00000024052.17"; transcript_id "ENSMUST00000129635.7"; gene_type "protein_coding"; gene_status "KNOWN"; gene_name "Lpin2"; transcript_type "protein_coding"; transcript_status "KNOWN"; transcript_name "Lpin2-204"; exon_number "15"; exon_id "ENSMUSE00001264868.1"; talon_gene "48077"; talon_transcript "125635"; talon_exon "649379"; ccdsid "CCDS28956.1"; exon_status "KNOWN"; level "2"; protein_id "ENSMUSP00000119282.1"; source "HAVANA"; tag "CCDS";
chr17	HAVANA	exon	71243925	71244011	.	+	.	gene_id "ENSMUSG00000024052.17"; transcript_id "ENSMUST00000129635.7"; gene_type "protein_coding"; gene_status "KNOWN"; gene_name "Lpin2"; transcript_type "protein_coding"; transcript_status "KNOWN"; transcript_name "Lpin2-204"; exon_number "16"; exon_id "ENSMUSE00001249041.1"; talon_gene "48077"; talon_transcript "125635"; talon_exon "649381"; ccdsid "CCDS28956.1"; exon_status "KNOWN"; level "2"; protein_id "ENSMUSP00000119282.1"; source "HAVANA"; tag "CCDS";
chr17	HAVANA	exon	71244772	71244924	.	+	.	gene_id "ENSMUSG00000024052.17"; transcript_id "ENSMUST00000129635.7"; gene_type "protein_coding"; gene_status "KNOWN"; gene_name "Lpin2"; transcript_type "protein_coding"; transcript_status "KNOWN"; transcript_name "Lpin2-204"; exon_number "17"; exon_id "ENSMUSE00001284526.1"; talon_gene "48077"; talon_transcript "125635"; talon_exon "649383"; ccdsid "CCDS28956.1"; exon_status "KNOWN"; level "2"; protein_id "ENSMUSP00000119282.1"; source "HAVANA"; tag "CCDS";
chr17	HAVANA	exon	71245119	71245233	.	+	.	gene_id "ENSMUSG00000024052.17"; transcript_id "ENSMUST00000129635.7"; gene_type "protein_coding"; gene_status "KNOWN"; gene_name "Lpin2"; transcript_type "protein_coding"; transcript_status "KNOWN"; transcript_name "Lpin2-204"; exon_number "18"; exon_id "ENSMUSE00001304223.1"; talon_gene "48077"; talon_transcript "125635"; talon_exon "649385"; ccdsid "CCDS28956.1"; exon_status "KNOWN"; level "2"; protein_id "ENSMUSP00000119282.1"; source "HAVANA"; tag "CCDS";
chr17	HAVANA	exon	71246416	71246519	.	+	.	gene_id "ENSMUSG00000024052.17"; transcript_id "ENSMUST00000129635.7"; gene_type "protein_coding"; gene_status "KNOWN"; gene_name "Lpin2"; transcript_type "protein_coding"; transcript_status "KNOWN"; transcript_name "Lpin2-204"; exon_number "19"; exon_id "ENSMUSE00000137642.1"; talon_gene "48077"; talon_transcript "125635"; talon_exon "649387"; ccdsid "CCDS28956.1"; exon_status "KNOWN"; level "2"; protein_id "ENSMUSP00000119282.1"; source "HAVANA"; tag "CCDS";
chr17	HAVANA	exon	71246827	71249817	.	+	.	gene_id "ENSMUSG00000024052.17"; transcript_id "ENSMUST00000129635.7"; gene_type "protein_coding"; gene_status "KNOWN"; gene_name "Lpin2"; transcript_type "protein_coding"; transcript_status "KNOWN"; transcript_name "Lpin2-204"; exon_number "20"; exon_id "ENSMUSE00000821869.1"; talon_gene "48077"; talon_transcript "125635"; talon_exon "649389"; ccdsid "CCDS28956.1"; exon_status "KNOWN"; level "2"; protein_id "ENSMUSP00000119282.1"; source "HAVANA"; tag "CCDS";
chr17	HAVANA	transcript	71246031	71247315	.	+	.	gene_id "ENSMUSG00000024052.17"; transcript_id "ENSMUST00000125665.1"; gene_name "Lpin2"; gene_status "KNOWN"; gene_type "protein_coding"; transcript_type "retained_intron"; transcript_status "KNOWN"; transcript_name "Lpin2-202"; talon_gene "48077"; talon_transcript "125644"; havana_transcript "OTTMUST00000061079.1"; level "2"; source "HAVANA"; transcript_support_level "2";
chr17	HAVANA	exon	71246031	71246519	.	+	.	gene_id "ENSMUSG00000024052.17"; transcript_id "ENSMUST00000125665.1"; gene_type "protein_coding"; gene_status "KNOWN"; gene_name "Lpin2"; transcript_type "retained_intron"; transcript_status "KNOWN"; transcript_name "Lpin2-202"; exon_number "1"; exon_id "ENSMUSE00000794705.1"; talon_gene "48077"; talon_transcript "125644"; talon_exon "649416"; exon_status "KNOWN"; level "2"; source "HAVANA";
chr17	HAVANA	exon	71246827	71247315	.	+	.	gene_id "ENSMUSG00000024052.17"; transcript_id "ENSMUST00000125665.1"; gene_type "protein_coding"; gene_status "KNOWN"; gene_name "Lpin2"; transcript_type "retained_intron"; transcript_status "KNOWN"; transcript_name "Lpin2-202"; exon_number "2"; exon_id "ENSMUSE00000838339.1"; talon_gene "48077"; talon_transcript "125644"; talon_exon "649417"; exon_status "KNOWN"; level "2"; source "HAVANA";
chr17	TALON	transcript	71246827	71249817	.	+	.	gene_id "ENSMUSG00000024052.17"; transcript_id "ENCODEMT000378975"; gene_name "Lpin2"; gene_status "KNOWN"; gene_type "protein_coding"; transcript_status "NOVEL"; transcript_name "ENCODEMT000378975"; talon_gene "48077"; talon_transcript "378975"; ISM_to_IDs "125635,378786,378814,378844,378855,378862,378905,378908,378909,378910,378914,378925,378928,378936,378955,378971"; ISM_transcript "TRUE";
chr17	HAVANA	exon	71246827	71249817	.	+	.	gene_id "ENSMUSG00000024052.17"; transcript_id "ENCODEMT000378975"; gene_type "protein_coding"; gene_status "KNOWN"; gene_name "Lpin2"; transcript_status "NOVEL"; transcript_name "ENCODEMT000378975"; exon_number "1"; exon_id "ENSMUSE00000821869.1"; talon_gene "48077"; talon_transcript "378975"; talon_exon "649389"; ccdsid "CCDS28956.1"; exon_status "KNOWN"; level "2"; protein_id "ENSMUSP00000119282.1"; source "HAVANA"; tag "CCDS";
chr17	HAVANA	gene	71252172	71311556	.	-	.	gene_id "ENSMUSG00000024053.11"; gene_name "Emilin2"; gene_status "KNOWN"; gene_type "protein_coding"; talon_gene "48078"; havana_gene "OTTMUSG00000072622.1"; level "2";
chr17	HAVANA	transcript	71252172	71310990	.	-	.	gene_id "ENSMUSG00000024053.11"; transcript_id "ENSMUST00000233057.1"; gene_name "Emilin2"; gene_status "KNOWN"; gene_type "protein_coding"; transcript_type "protein_coding"; transcript_status "KNOWN"; transcript_name "Emilin2-203"; talon_gene "48078"; talon_transcript "125645"; ccdsid "CCDS37686.1"; havana_transcript "OTTMUST00000175796.1"; level "2"; protein_id "ENSMUSP00000156446.1"; source "HAVANA"; tag "CCDS";
chr17	HAVANA	exon	71310718	71310990	.	-	.	gene_id "ENSMUSG00000024053.11"; transcript_id "ENSMUST00000233057.1"; gene_type "protein_coding"; gene_status "KNOWN"; gene_name "Emilin2"; transcript_type "protein_coding"; transcript_status "KNOWN"; transcript_name "Emilin2-203"; exon_number "1"; exon_id "ENSMUSE00001448754.1"; talon_gene "48078"; talon_transcript "125645"; talon_exon "649418"; ccdsid "CCDS37686.1"; exon_status "KNOWN"; level "2"; protein_id "ENSMUSP00000156446.1"; source "HAVANA"; tag "CCDS";
chr17	HAVANA	exon	71310149	71310271	.	-	.	gene_id "ENSMUSG00000024053.11"; transcript_id "ENSMUST00000233057.1"; gene_type "protein_coding"; gene_status "KNOWN"; gene_name "Emilin2"; transcript_type "protein_coding"; transcript_status "KNOWN"; transcript_name "Emilin2-203"; exon_number "2"; exon_id "ENSMUSE00001072995.1"; talon_gene "48078"; talon_transcript "125645"; talon_exon "649420"; ccdsid "CCDS37686.1"; exon_status "KNOWN"; level "2"; protein_id "ENSMUSP00000156446.1"; source "HAVANA"; tag "CCDS";
chr17	HAVANA	exon	71280674	71280849	.	-	.	gene_id "ENSMUSG00000024053.11"; transcript_id "ENSMUST00000233057.1"; gene_type "protein_coding"; gene_status "KNOWN"; gene_name "Emilin2"; transcript_type "protein_coding"; transcript_status "KNOWN"; transcript_name "Emilin2-203"; exon_number "3"; exon_id "ENSMUSE00000235473.1"; talon_gene "48078"; talon_transcript "125645"; talon_exon "649422"; ccdsid "CCDS37686.1"; exon_status "KNOWN"; level "2"; protein_id "ENSMUSP00000156446.1"; source "HAVANA"; tag "CCDS";
chr17	HAVANA	exon	71273374	71275287	.	-	.	gene_id "ENSMUSG00000024053.11"; transcript_id "ENSMUST00000233057.1"; gene_type "protein_coding"; gene_status "KNOWN"; gene_name "Emilin2"; transcript_type "protein_coding"; transcript_status "KNOWN"; transcript_name "Emilin2-203"; exon_number "4"; exon_id "ENSMUSE00000235458.2"; talon_gene "48078"; talon_transcript "125645"; talon_exon "649424"; ccdsid "CCDS37686.1"; exon_status "KNOWN"; level "2"; protein_id "ENSMUSP00000156446.1"; source "HAVANA"; tag "CCDS";
chr17	HAVANA	exon	71256324	71256692	.	-	.	gene_id "ENSMUSG00000024053.11"; transcript_id "ENSMUST00000233057.1"; gene_type "protein_coding"; gene_status "KNOWN"; gene_name "Emilin2"; transcript_type "protein_coding"; transcript_status "KNOWN"; transcript_name "Emilin2-203"; exon_number "5"; exon_id "ENSMUSE00001061952.1"; talon_gene "48078"; talon_transcript "125645"; talon_exon "649426"; ccdsid "CCDS37686.1"; exon_status "KNOWN"; level "2"; protein_id "ENSMUSP00000156446.1"; source "HAVANA"; tag "CCDS";
chr17	HAVANA	exon	71255980	71256012	.	-	.	gene_id "ENSMUSG00000024053.11"; transcript_id "ENSMUST00000233057.1"; gene_type "protein_coding"; gene_status "KNOWN"; gene_name "Emilin2"; transcript_type "protein_coding"; transcript_status "KNOWN"; transcript_name "Emilin2-203"; exon_number "6"; exon_id "ENSMUSE00001053305.1"; talon_gene "48078"; talon_transcript "125645"; talon_exon "649428"; ccdsid "CCDS37686.1"; exon_status "KNOWN"; level "2"; protein_id "ENSMUSP00000156446.1"; source "HAVANA"; tag "CCDS";
chr17	HAVANA	exon	71255119	71255247	.	-	.	gene_id "ENSMUSG00000024053.11"; transcript_id "ENSMUST00000233057.1"; gene_type "protein_coding"; gene_status "KNOWN"; gene_name "Emilin2"; transcript_type "protein_coding"; transcript_status "KNOWN"; transcript_name "Emilin2-203"; exon_number "7"; exon_id "ENSMUSE00000983751.1"; talon_gene "48078"; talon_transcript "125645"; talon_exon "649430"; ccdsid "CCDS37686.1"; exon_status "KNOWN"; level "2"; protein_id "ENSMUSP00000156446.1"; source "HAVANA"; tag "CCDS";
chr17	HAVANA	exon	71252172	71253093	.	-	.	gene_id "ENSMUSG00000024053.11"; transcript_id "ENSMUST00000233057.1"; gene_type "protein_coding"; gene_status "KNOWN"; gene_name "Emilin2"; transcript_type "protein_coding"; transcript_status "KNOWN"; transcript_name "Emilin2-203"; exon_number "8"; exon_id "ENSMUSE00001448824.1"; talon_gene "48078"; talon_transcript "125645"; talon_exon "649432"; ccdsid "CCDS37686.1"; exon_status "KNOWN"; level "2"; protein_id "ENSMUSP00000156446.1"; source "HAVANA"; tag "CCDS";
chr17	HAVANA	transcript	71252173	71310961	.	-	.	gene_id "ENSMUSG00000024053.11"; transcript_id "ENSMUST00000024849.10"; gene_name "Emilin2"; gene_status "KNOWN"; gene_type "protein_coding"; transcript_type "protein_coding"; transcript_status "KNOWN"; transcript_name "Emilin2-201"; talon_gene "48078"; talon_transcript "125646"; havana_transcript "OTTMUST00000175797.1"; level "2"; protein_id "ENSMUSP00000024849.10"; source "HAVANA"; tag "appris_alternative_2"; transcript_support_level "1";
chr17	HAVANA	exon	71310718	71310961	.	-	.	gene_id "ENSMUSG00000024053.11"; transcript_id "ENSMUST00000024849.10"; gene_type "protein_coding"; gene_status "KNOWN"; gene_name "Emilin2"; transcript_type "protein_coding"; transcript_status "KNOWN"; transcript_name "Emilin2-201"; exon_number "1"; exon_id "ENSMUSE00000915867.2"; talon_gene "48078"; talon_transcript "125646"; talon_exon "649433"; exon_status "KNOWN"; level "2"; protein_id "ENSMUSP00000024849.10"; source "HAVANA"; tag "appris_alternative_2";
chr17	HAVANA	exon	71310149	71310271	.	-	.	gene_id "ENSMUSG00000024053.11"; transcript_id "ENSMUST00000024849.10"; gene_type "protein_coding"; gene_status "KNOWN"; gene_name "Emilin2"; transcript_type "protein_coding"; transcript_status "KNOWN"; transcript_name "Emilin2-201"; exon_number "2"; exon_id "ENSMUSE00001072995.1"; talon_gene "48078"; talon_transcript "125646"; talon_exon "649420"; ccdsid "CCDS37686.1"; exon_status "KNOWN"; level "2"; protein_id "ENSMUSP00000156446.1"; source "HAVANA"; tag "CCDS";
chr17	HAVANA	exon	71280674	71280849	.	-	.	gene_id "ENSMUSG00000024053.11"; transcript_id "ENSMUST00000024849.10"; gene_type "protein_coding"; gene_status "KNOWN"; gene_name "Emilin2"; transcript_type "protein_coding"; transcript_status "KNOWN"; transcript_name "Emilin2-201"; exon_number "3"; exon_id "ENSMUSE00000235473.1"; talon_gene "48078"; talon_transcript "125646"; talon_exon "649422"; ccdsid "CCDS37686.1"; exon_status "KNOWN"; level "2"; protein_id "ENSMUSP00000156446.1"; source "HAVANA"; tag "CCDS";
chr17	HAVANA	exon	71273374	71275287	.	-	.	gene_id "ENSMUSG00000024053.11"; transcript_id "ENSMUST00000024849.10"; gene_type "protein_coding"; gene_status "KNOWN"; gene_name "Emilin2"; transcript_type "protein_coding"; transcript_status "KNOWN"; transcript_name "Emilin2-201"; exon_number "4"; exon_id "ENSMUSE00000235458.2"; talon_gene "48078"; talon_transcript "125646"; talon_exon "649424"; ccdsid "CCDS37686.1"; exon_status "KNOWN"; level "2"; protein_id "ENSMUSP00000156446.1"; source "HAVANA"; tag "CCDS";
chr17	HAVANA	exon	71256324	71256689	.	-	.	gene_id "ENSMUSG00000024053.11"; transcript_id "ENSMUST00000024849.10"; gene_type "protein_coding"; gene_status "KNOWN"; gene_name "Emilin2"; transcript_type "protein_coding"; transcript_status "KNOWN"; transcript_name "Emilin2-201"; exon_number "5"; exon_id "ENSMUSE00001448504.1"; talon_gene "48078"; talon_transcript "125646"; talon_exon "649435"; exon_status "KNOWN"; level "2"; protein_id "ENSMUSP00000024849.10"; source "HAVANA"; tag "appris_alternative_2";
chr17	HAVANA	exon	71255980	71256012	.	-	.	gene_id "ENSMUSG00000024053.11"; transcript_id "ENSMUST00000024849.10"; gene_type "protein_coding"; gene_status "KNOWN"; gene_name "Emilin2"; transcript_type "protein_coding"; transcript_status "KNOWN"; transcript_name "Emilin2-201"; exon_number "6"; exon_id "ENSMUSE00001053305.1"; talon_gene "48078"; talon_transcript "125646"; talon_exon "649428"; ccdsid "CCDS37686.1"; exon_status "KNOWN"; level "2"; protein_id "ENSMUSP00000156446.1"; source "HAVANA"; tag "CCDS";
chr17	HAVANA	exon	71255119	71255247	.	-	.	gene_id "ENSMUSG00000024053.11"; transcript_id "ENSMUST00000024849.10"; gene_type "protein_coding"; gene_status "KNOWN"; gene_name "Emilin2"; transcript_type "protein_coding"; transcript_status "KNOWN"; transcript_name "Emilin2-201"; exon_number "7"; exon_id "ENSMUSE00000983751.1"; talon_gene "48078"; talon_transcript "125646"; talon_exon "649430"; ccdsid "CCDS37686.1"; exon_status "KNOWN"; level "2"; protein_id "ENSMUSP00000156446.1"; source "HAVANA"; tag "CCDS";
chr17	HAVANA	exon	71252173	71253093	.	-	.	gene_id "ENSMUSG00000024053.11"; transcript_id "ENSMUST00000024849.10"; gene_type "protein_coding"; gene_status "KNOWN"; gene_name "Emilin2"; transcript_type "protein_coding"; transcript_status "KNOWN"; transcript_name "Emilin2-201"; exon_number "8"; exon_id "ENSMUSE00000974466.2"; talon_gene "48078"; talon_transcript "125646"; talon_exon "649436"; exon_status "KNOWN"; level "2"; protein_id "ENSMUSP00000024849.10"; source "HAVANA"; tag "appris_alternative_2";
chr17	HAVANA	transcript	71252174	71311556	.	-	.	gene_id "ENSMUSG00000024053.11"; transcript_id "ENSMUST00000233245.1"; gene_name "Emilin2"; gene_status "KNOWN"; gene_type "protein_coding"; transcript_type "protein_coding"; transcript_status "KNOWN"; transcript_name "Emilin2-206"; talon_gene "48078"; talon_transcript "125648"; havana_transcript "OTTMUST00000175799.1"; level "2"; protein_id "ENSMUSP00000156676.1"; source "HAVANA"; tag "basic";
chr17	HAVANA	exon	71311338	71311556	.	-	.	gene_id "ENSMUSG00000024053.11"; transcript_id "ENSMUST00000233245.1"; gene_type "protein_coding"; gene_status "KNOWN"; gene_name "Emilin2"; transcript_type "protein_coding"; transcript_status "KNOWN"; transcript_name "Emilin2-206"; exon_number "1"; exon_id "ENSMUSE00001449189.1"; talon_gene "48078"; talon_transcript "125648"; talon_exon "649441"; exon_status "KNOWN"; level "2"; protein_id "ENSMUSP00000156676.1"; source "HAVANA"; tag "basic";
chr17	HAVANA	exon	71310149	71310271	.	-	.	gene_id "ENSMUSG00000024053.11"; transcript_id "ENSMUST00000233245.1"; gene_type "protein_coding"; gene_status "KNOWN"; gene_name "Emilin2"; transcript_type "protein_coding"; transcript_status "KNOWN"; transcript_name "Emilin2-206"; exon_number "2"; exon_id "ENSMUSE00001072995.1"; talon_gene "48078"; talon_transcript "125648"; talon_exon "649420"; ccdsid "CCDS37686.1"; exon_status "KNOWN"; level "2"; protein_id "ENSMUSP00000156446.1"; source "HAVANA"; tag "CCDS";
chr17	HAVANA	exon	71280674	71280849	.	-	.	gene_id "ENSMUSG00000024053.11"; transcript_id "ENSMUST00000233245.1"; gene_type "protein_coding"; gene_status "KNOWN"; gene_name "Emilin2"; transcript_type "protein_coding"; transcript_status "KNOWN"; transcript_name "Emilin2-206"; exon_number "3"; exon_id "ENSMUSE00000235473.1"; talon_gene "48078"; talon_transcript "125648"; talon_exon "649422"; ccdsid "CCDS37686.1"; exon_status "KNOWN"; level "2"; protein_id "ENSMUSP00000156446.1"; source "HAVANA"; tag "CCDS";
chr17	HAVANA	exon	71273374	71275287	.	-	.	gene_id "ENSMUSG00000024053.11"; transcript_id "ENSMUST00000233245.1"; gene_type "protein_coding"; gene_status "KNOWN"; gene_name "Emilin2"; transcript_type "protein_coding"; transcript_status "KNOWN"; transcript_name "Emilin2-206"; exon_number "4"; exon_id "ENSMUSE00000235458.2"; talon_gene "48078"; talon_transcript "125648"; talon_exon "649424"; ccdsid "CCDS37686.1"; exon_status "KNOWN"; level "2"; protein_id "ENSMUSP00000156446.1"; source "HAVANA"; tag "CCDS";
chr17	HAVANA	exon	71256324	71256692	.	-	.	gene_id "ENSMUSG00000024053.11"; transcript_id "ENSMUST00000233245.1"; gene_type "protein_coding"; gene_status "KNOWN"; gene_name "Emilin2"; transcript_type "protein_coding"; transcript_status "KNOWN"; transcript_name "Emilin2-206"; exon_number "5"; exon_id "ENSMUSE00001061952.1"; talon_gene "48078"; talon_transcript "125648"; talon_exon "649426"; ccdsid "CCDS37686.1"; exon_status "KNOWN"; level "2"; protein_id "ENSMUSP00000156446.1"; source "HAVANA"; tag "CCDS";
chr17	HAVANA	exon	71255980	71256012	.	-	.	gene_id "ENSMUSG00000024053.11"; transcript_id "ENSMUST00000233245.1"; gene_type "protein_coding"; gene_status "KNOWN"; gene_name "Emilin2"; transcript_type "protein_coding"; transcript_status "KNOWN"; transcript_name "Emilin2-206"; exon_number "6"; exon_id "ENSMUSE00001053305.1"; talon_gene "48078"; talon_transcript "125648"; talon_exon "649428"; ccdsid "CCDS37686.1"; exon_status "KNOWN"; level "2"; protein_id "ENSMUSP00000156446.1"; source "HAVANA"; tag "CCDS";
chr17	HAVANA	exon	71255119	71255247	.	-	.	gene_id "ENSMUSG00000024053.11"; transcript_id "ENSMUST00000233245.1"; gene_type "protein_coding"; gene_status "KNOWN"; gene_name "Emilin2"; transcript_type "protein_coding"; transcript_status "KNOWN"; transcript_name "Emilin2-206"; exon_number "7"; exon_id "ENSMUSE00000983751.1"; talon_gene "48078"; talon_transcript "125648"; talon_exon "649430"; ccdsid "CCDS37686.1"; exon_status "KNOWN"; level "2"; protein_id "ENSMUSP00000156446.1"; source "HAVANA"; tag "CCDS";
chr17	HAVANA	exon	71252174	71253093	.	-	.	gene_id "ENSMUSG00000024053.11"; transcript_id "ENSMUST00000233245.1"; gene_type "protein_coding"; gene_status "KNOWN"; gene_name "Emilin2"; transcript_type "protein_coding"; transcript_status "KNOWN"; transcript_name "Emilin2-206"; exon_number "8"; exon_id "ENSMUSE00001449475.1"; talon_gene "48078"; talon_transcript "125648"; talon_exon "649440"; exon_status "KNOWN"; level "2"; protein_id "ENSMUSP00000156894.1"; source "HAVANA"; tag "appris_alternative_2";
chr17	HAVANA	gene	71344489	71475328	.	-	.	gene_id "ENSMUSG00000024054.14"; gene_name "Smchd1"; gene_status "KNOWN"; gene_type "protein_coding"; talon_gene "48081"; havana_gene "OTTMUSG00000033170.4"; level "2"; tag "overlapping_locus";
chr17	HAVANA	transcript	71344489	71475343	.	-	.	gene_id "ENSMUSG00000024054.14"; transcript_id "ENSMUST00000127430.1"; gene_name "Smchd1"; gene_status "KNOWN"; gene_type "protein_coding"; transcript_type "protein_coding"; transcript_status "KNOWN"; transcript_name "Smchd1-201"; talon_gene "48081"; talon_transcript "125660"; ccdsid "CCDS28958.2"; havana_transcript "OTTMUST00000082972.2"; level "2"; protein_id "ENSMUSP00000121835.1"; source "HAVANA"; tag "CCDS"; transcript_support_level "5";
chr17	HAVANA	exon	71474979	71475343	.	-	.	gene_id "ENSMUSG00000024054.14"; transcript_id "ENSMUST00000127430.1"; gene_type "protein_coding"; gene_status "KNOWN"; gene_name "Smchd1"; transcript_type "protein_coding"; transcript_status "KNOWN"; transcript_name "Smchd1-201"; exon_number "1"; exon_id "ENSMUSE00000996026.1"; talon_gene "48081"; talon_transcript "125660"; talon_exon "649482"; ccdsid "CCDS28958.2"; exon_status "KNOWN"; level "2"; protein_id "ENSMUSP00000121835.1"; source "HAVANA"; tag "CCDS";
chr17	HAVANA	exon	71465594	71465669	.	-	.	gene_id "ENSMUSG00000024054.14"; transcript_id "ENSMUST00000127430.1"; gene_type "protein_coding"; gene_status "KNOWN"; gene_name "Smchd1"; transcript_type "protein_coding"; transcript_status "KNOWN"; transcript_name "Smchd1-201"; exon_number "2"; exon_id "ENSMUSE00001092272.1"; talon_gene "48081"; talon_transcript "125660"; talon_exon "649484"; ccdsid "CCDS28958.2"; exon_status "KNOWN"; level "2"; protein_id "ENSMUSP00000121835.1"; source "HAVANA"; tag "CCDS";
chr17	HAVANA	exon	71463762	71463923	.	-	.	gene_id "ENSMUSG00000024054.14"; transcript_id "ENSMUST00000127430.1"; gene_type "protein_coding"; gene_status "KNOWN"; gene_name "Smchd1"; transcript_type "protein_coding"; transcript_status "KNOWN"; transcript_name "Smchd1-201"; exon_number "3"; exon_id "ENSMUSE00001030885.1"; talon_gene "48081"; talon_transcript "125660"; talon_exon "649486"; ccdsid "CCDS28958.2"; exon_status "KNOWN"; level "2"; protein_id "ENSMUSP00000121835.1"; source "HAVANA"; tag "CCDS";
chr17	HAVANA	exon	71456418	71456500	.	-	.	gene_id "ENSMUSG00000024054.14"; transcript_id "ENSMUST00000127430.1"; gene_type "protein_coding"; gene_status "KNOWN"; gene_name "Smchd1"; transcript_type "protein_coding"; transcript_status "KNOWN"; transcript_name "Smchd1-201"; exon_number "4"; exon_id "ENSMUSE00001055512.1"; talon_gene "48081"; talon_transcript "125660"; talon_exon "649488"; ccdsid "CCDS28958.2"; exon_status "KNOWN"; level "2"; protein_id "ENSMUSP00000121835.1"; source "HAVANA"; tag "CCDS";
chr17	HAVANA	exon	71455605	71455735	.	-	.	gene_id "ENSMUSG00000024054.14"; transcript_id "ENSMUST00000127430.1"; gene_type "protein_coding"; gene_status "KNOWN"; gene_name "Smchd1"; transcript_type "protein_coding"; transcript_status "KNOWN"; transcript_name "Smchd1-201"; exon_number "5"; exon_id "ENSMUSE00000964364.1"; talon_gene "48081"; talon_transcript "125660"; talon_exon "649490"; ccdsid "CCDS28958.2"; exon_status "KNOWN"; level "2"; protein_id "ENSMUSP00000121835.1"; source "HAVANA"; tag "CCDS";
chr17	HAVANA	exon	71448732	71448846	.	-	.	gene_id "ENSMUSG00000024054.14"; transcript_id "ENSMUST00000127430.1"; gene_type "protein_coding"; gene_status "KNOWN"; gene_name "Smchd1"; transcript_type "protein_coding"; transcript_status "KNOWN"; transcript_name "Smchd1-201"; exon_number "6"; exon_id "ENSMUSE00001086054.1"; talon_gene "48081"; talon_transcript "125660"; talon_exon "649492"; ccdsid "CCDS28958.2"; exon_status "KNOWN"; level "2"; protein_id "ENSMUSP00000121835.1"; source "HAVANA"; tag "CCDS";
chr17	HAVANA	exon	71448513	71448632	.	-	.	gene_id "ENSMUSG00000024054.14"; transcript_id "ENSMUST00000127430.1"; gene_type "protein_coding"; gene_status "KNOWN"; gene_name "Smchd1"; transcript_type "protein_coding"; transcript_status "KNOWN"; transcript_name "Smchd1-201"; exon_number "7"; exon_id "ENSMUSE00001021855.1"; talon_gene "48081"; talon_transcript "125660"; talon_exon "649494"; ccdsid "CCDS28958.2"; exon_status "KNOWN"; level "2"; protein_id "ENSMUSP00000121835.1"; source "HAVANA"; tag "CCDS";
chr17	HAVANA	exon	71443882	71444048	.	-	.	gene_id "ENSMUSG00000024054.14"; transcript_id "ENSMUST00000127430.1"; gene_type "protein_coding"; gene_status "KNOWN"; gene_name "Smchd1"; transcript_type "protein_coding"; transcript_status "KNOWN"; transcript_name "Smchd1-201"; exon_number "8"; exon_id "ENSMUSE00001073488.1"; talon_gene "48081"; talon_transcript "125660"; talon_exon "649496"; ccdsid "CCDS28958.2"; exon_status "KNOWN"; level "2"; protein_id "ENSMUSP00000121835.1"; source "HAVANA"; tag "CCDS";
chr17	HAVANA	exon	71441876	71441966	.	-	.	gene_id "ENSMUSG00000024054.14"; transcript_id "ENSMUST00000127430.1"; gene_type "protein_coding"; gene_status "KNOWN"; gene_name "Smchd1"; transcript_type "protein_coding"; transcript_status "KNOWN"; transcript_name "Smchd1-201"; exon_number "9"; exon_id "ENSMUSE00001072102.1"; talon_gene "48081"; talon_transcript "125660"; talon_exon "649498"; ccdsid "CCDS28958.2"; exon_status "KNOWN"; level "2"; protein_id "ENSMUSP00000121835.1"; source "HAVANA"; tag "CCDS";
chr17	HAVANA	exon	71440904	71441114	.	-	.	gene_id "ENSMUSG00000024054.14"; transcript_id "ENSMUST00000127430.1"; gene_type "protein_coding"; gene_status "KNOWN"; gene_name "Smchd1"; transcript_type "protein_coding"; transcript_status "KNOWN"; transcript_name "Smchd1-201"; exon_number "10"; exon_id "ENSMUSE00001035175.1"; talon_gene "48081"; talon_transcript "125660"; talon_exon "649500"; ccdsid "CCDS28958.2"; exon_status "KNOWN"; level "2"; protein_id "ENSMUSP00000121835.1"; source "HAVANA"; tag "CCDS";
chr17	HAVANA	exon	71436706	71436826	.	-	.	gene_id "ENSMUSG00000024054.14"; transcript_id "ENSMUST00000127430.1"; gene_type "protein_coding"; gene_status "KNOWN"; gene_name "Smchd1"; transcript_type "protein_coding"; transcript_status "KNOWN"; transcript_name "Smchd1-201"; exon_number "11"; exon_id "ENSMUSE00000968810.1"; talon_gene "48081"; talon_transcript "125660"; talon_exon "649502"; ccdsid "CCDS28958.2"; exon_status "KNOWN"; level "2"; protein_id "ENSMUSP00000121835.1"; source "HAVANA"; tag "CCDS";
chr17	HAVANA	exon	71431222	71431405	.	-	.	gene_id "ENSMUSG00000024054.14"; transcript_id "ENSMUST00000127430.1"; gene_type "protein_coding"; gene_status "KNOWN"; gene_name "Smchd1"; transcript_type "protein_coding"; transcript_status "KNOWN"; transcript_name "Smchd1-201"; exon_number "12"; exon_id "ENSMUSE00000964197.1"; talon_gene "48081"; talon_transcript "125660"; talon_exon "649504"; ccdsid "CCDS28958.2"; exon_status "KNOWN"; level "2"; protein_id "ENSMUSP00000121835.1"; source "HAVANA"; tag "CCDS";
chr17	HAVANA	exon	71429462	71429656	.	-	.	gene_id "ENSMUSG00000024054.14"; transcript_id "ENSMUST00000127430.1"; gene_type "protein_coding"; gene_status "KNOWN"; gene_name "Smchd1"; transcript_type "protein_coding"; transcript_status "KNOWN"; transcript_name "Smchd1-201"; exon_number "13"; exon_id "ENSMUSE00001028221.1"; talon_gene "48081"; talon_transcript "125660"; talon_exon "649506"; ccdsid "CCDS28958.2"; exon_status "KNOWN"; level "2"; protein_id "ENSMUSP00000121835.1"; source "HAVANA"; tag "CCDS";
chr17	HAVANA	exon	71428172	71428285	.	-	.	gene_id "ENSMUSG00000024054.14"; transcript_id "ENSMUST00000127430.1"; gene_type "protein_coding"; gene_status "KNOWN"; gene_name "Smchd1"; transcript_type "protein_coding"; transcript_status "KNOWN"; transcript_name "Smchd1-201"; exon_number "14"; exon_id "ENSMUSE00000984640.1"; talon_gene "48081"; talon_transcript "125660"; talon_exon "649508"; ccdsid "CCDS28958.2"; exon_status "KNOWN"; level "2"; protein_id "ENSMUSP00000121835.1"; source "HAVANA"; tag "CCDS";
chr17	HAVANA	exon	71427437	71427543	.	-	.	gene_id "ENSMUSG00000024054.14"; transcript_id "ENSMUST00000127430.1"; gene_type "protein_coding"; gene_status "KNOWN"; gene_name "Smchd1"; transcript_type "protein_coding"; transcript_status "KNOWN"; transcript_name "Smchd1-201"; exon_number "15"; exon_id "ENSMUSE00000998372.1"; talon_gene "48081"; talon_transcript "125660"; talon_exon "649510"; ccdsid "CCDS28958.2"; exon_status "KNOWN"; level "2"; protein_id "ENSMUSP00000121835.1"; source "HAVANA"; tag "CCDS";
chr17	HAVANA	exon	71426440	71426522	.	-	.	gene_id "ENSMUSG00000024054.14"; transcript_id "ENSMUST00000127430.1"; gene_type "protein_coding"; gene_status "KNOWN"; gene_name "Smchd1"; transcript_type "protein_coding"; transcript_status "KNOWN"; transcript_name "Smchd1-201"; exon_number "16"; exon_id "ENSMUSE00001030411.1"; talon_gene "48081"; talon_transcript "125660"; talon_exon "649512"; ccdsid "CCDS28958.2"; exon_status "KNOWN"; level "2"; protein_id "ENSMUSP00000121835.1"; source "HAVANA"; tag "CCDS";
chr17	HAVANA	exon	71426155	71426268	.	-	.	gene_id "ENSMUSG00000024054.14"; transcript_id "ENSMUST00000127430.1"; gene_type "protein_coding"; gene_status "KNOWN"; gene_name "Smchd1"; transcript_type "protein_coding"; transcript_status "KNOWN"; transcript_name "Smchd1-201"; exon_number "17"; exon_id "ENSMUSE00001017790.1"; talon_gene "48081"; talon_transcript "125660"; talon_exon "649514"; ccdsid "CCDS28958.2"; exon_status "KNOWN"; level "2"; protein_id "ENSMUSP00000121835.1"; source "HAVANA"; tag "CCDS";
chr17	HAVANA	exon	71415601	71415678	.	-	.	gene_id "ENSMUSG00000024054.14"; transcript_id "ENSMUST00000127430.1"; gene_type "protein_coding"; gene_status "KNOWN"; gene_name "Smchd1"; transcript_type "protein_coding"; transcript_status "KNOWN"; transcript_name "Smchd1-201"; exon_number "18"; exon_id "ENSMUSE00000486246.1"; talon_gene "48081"; talon_transcript "125660"; talon_exon "649516"; ccdsid "CCDS28958.2"; exon_status "KNOWN"; level "2"; protein_id "ENSMUSP00000121835.1"; source "HAVANA"; tag "CCDS";
chr17	HAVANA	exon	71415035	71415154	.	-	.	gene_id "ENSMUSG00000024054.14"; transcript_id "ENSMUST00000127430.1"; gene_type "protein_coding"; gene_status "KNOWN"; gene_name "Smchd1"; transcript_type "protein_coding"; transcript_status "KNOWN"; transcript_name "Smchd1-201"; exon_number "19"; exon_id "ENSMUSE00000481329.1"; talon_gene "48081"; talon_transcript "125660"; talon_exon "649518"; ccdsid "CCDS28958.2"; exon_status "KNOWN"; level "2"; protein_id "ENSMUSP00000121835.1"; source "HAVANA"; tag "CCDS";
chr17	HAVANA	exon	71411770	71411914	.	-	.	gene_id "ENSMUSG00000024054.14"; transcript_id "ENSMUST00000127430.1"; gene_type "protein_coding"; gene_status "KNOWN"; gene_name "Smchd1"; transcript_type "protein_coding"; transcript_status "KNOWN"; transcript_name "Smchd1-201"; exon_number "20"; exon_id "ENSMUSE00000470067.1"; talon_gene "48081"; talon_transcript "125660"; talon_exon "649520"; ccdsid "CCDS28958.2"; exon_status "KNOWN"; level "2"; protein_id "ENSMUSP00000121835.1"; source "HAVANA"; tag "CCDS";
chr17	HAVANA	exon	71407167	71407263	.	-	.	gene_id "ENSMUSG00000024054.14"; transcript_id "ENSMUST00000127430.1"; gene_type "protein_coding"; gene_status "KNOWN"; gene_name "Smchd1"; transcript_type "protein_coding"; transcript_status "KNOWN"; transcript_name "Smchd1-201"; exon_number "21"; exon_id "ENSMUSE00000476531.1"; talon_gene "48081"; talon_transcript "125660"; talon_exon "649522"; ccdsid "CCDS28958.2"; exon_status "KNOWN"; level "2"; protein_id "ENSMUSP00000121835.1"; source "HAVANA"; tag "CCDS";
chr17	HAVANA	exon	71403098	71403170	.	-	.	gene_id "ENSMUSG00000024054.14"; transcript_id "ENSMUST00000127430.1"; gene_type "protein_coding"; gene_status "KNOWN"; gene_name "Smchd1"; transcript_type "protein_coding"; transcript_status "KNOWN"; transcript_name "Smchd1-201"; exon_number "22"; exon_id "ENSMUSE00000474232.1"; talon_gene "48081"; talon_transcript "125660"; talon_exon "649524"; ccdsid "CCDS28958.2"; exon_status "KNOWN"; level "2"; protein_id "ENSMUSP00000121835.1"; source "HAVANA"; tag "CCDS";
chr17	HAVANA	exon	71400059	71400198	.	-	.	gene_id "ENSMUSG00000024054.14"; transcript_id "ENSMUST00000127430.1"; gene_type "protein_coding"; gene_status "KNOWN"; gene_name "Smchd1"; transcript_type "protein_coding"; transcript_status "KNOWN"; transcript_name "Smchd1-201"; exon_number "23"; exon_id "ENSMUSE00000497796.1"; talon_gene "48081"; talon_transcript "125660"; talon_exon "649526"; ccdsid "CCDS28958.2"; exon_status "KNOWN"; level "2"; protein_id "ENSMUSP00000121835.1"; source "HAVANA"; tag "CCDS";
chr17	HAVANA	exon	71398552	71398689	.	-	.	gene_id "ENSMUSG00000024054.14"; transcript_id "ENSMUST00000127430.1"; gene_type "protein_coding"; gene_status "KNOWN"; gene_name "Smchd1"; transcript_type "protein_coding"; transcript_status "KNOWN"; transcript_name "Smchd1-201"; exon_number "24"; exon_id "ENSMUSE00000494765.1"; talon_gene "48081"; talon_transcript "125660"; talon_exon "649528"; ccdsid "CCDS28958.2"; exon_status "KNOWN"; level "2"; protein_id "ENSMUSP00000121835.1"; source "HAVANA"; tag "CCDS";
chr17	HAVANA	exon	71394717	71394944	.	-	.	gene_id "ENSMUSG00000024054.14"; transcript_id "ENSMUST00000127430.1"; gene_type "protein_coding"; gene_status "KNOWN"; gene_name "Smchd1"; transcript_type "protein_coding"; transcript_status "KNOWN"; transcript_name "Smchd1-201"; exon_number "25"; exon_id "ENSMUSE00000502096.1"; talon_gene "48081"; talon_transcript "125660"; talon_exon "649530"; ccdsid "CCDS28958.2"; exon_status "KNOWN"; level "2"; protein_id "ENSMUSP00000121835.1"; source "HAVANA"; tag "CCDS";
chr17	HAVANA	exon	71391352	71391500	.	-	.	gene_id "ENSMUSG00000024054.14"; transcript_id "ENSMUST00000127430.1"; gene_type "protein_coding"; gene_status "KNOWN"; gene_name "Smchd1"; transcript_type "protein_coding"; transcript_status "KNOWN"; transcript_name "Smchd1-201"; exon_number "26"; exon_id "ENSMUSE00000404516.3"; talon_gene "48081"; talon_transcript "125660"; talon_exon "649532"; ccdsid "CCDS28958.2"; exon_status "KNOWN"; level "2"; protein_id "ENSMUSP00000121835.1"; source "HAVANA"; tag "CCDS";
chr17	HAVANA	exon	71390427	71390515	.	-	.	gene_id "ENSMUSG00000024054.14"; transcript_id "ENSMUST00000127430.1"; gene_type "protein_coding"; gene_status "KNOWN"; gene_name "Smchd1"; transcript_type "protein_coding"; transcript_status "KNOWN"; transcript_name "Smchd1-201"; exon_number "27"; exon_id "ENSMUSE00000137683.1"; talon_gene "48081"; talon_transcript "125660"; talon_exon "649534"; ccdsid "CCDS28958.2"; exon_status "KNOWN"; level "2"; protein_id "ENSMUSP00000121835.1"; source "HAVANA"; tag "CCDS";
chr17	HAVANA	exon	71389743	71389861	.	-	.	gene_id "ENSMUSG00000024054.14"; transcript_id "ENSMUST00000127430.1"; gene_type "protein_coding"; gene_status "KNOWN"; gene_name "Smchd1"; transcript_type "protein_coding"; transcript_status "KNOWN"; transcript_name "Smchd1-201"; exon_number "28"; exon_id "ENSMUSE00000137675.1"; talon_gene "48081"; talon_transcript "125660"; talon_exon "649536"; ccdsid "CCDS28958.2"; exon_status "KNOWN"; level "2"; protein_id "ENSMUSP00000121835.1"; source "HAVANA"; tag "CCDS";
chr17	HAVANA	exon	71386945	71387112	.	-	.	gene_id "ENSMUSG00000024054.14"; transcript_id "ENSMUST00000127430.1"; gene_type "protein_coding"; gene_status "KNOWN"; gene_name "Smchd1"; transcript_type "protein_coding"; transcript_status "KNOWN"; transcript_name "Smchd1-201"; exon_number "29"; exon_id "ENSMUSE00000137689.1"; talon_gene "48081"; talon_transcript "125660"; talon_exon "649538"; ccdsid "CCDS28958.2"; exon_status "KNOWN"; level "2"; protein_id "ENSMUSP00000121835.1"; source "HAVANA"; tag "CCDS";
chr17	HAVANA	exon	71381332	71381457	.	-	.	gene_id "ENSMUSG00000024054.14"; transcript_id "ENSMUST00000127430.1"; gene_type "protein_coding"; gene_status "KNOWN"; gene_name "Smchd1"; transcript_type "protein_coding"; transcript_status "KNOWN"; transcript_name "Smchd1-201"; exon_number "30"; exon_id "ENSMUSE00000137688.1"; talon_gene "48081"; talon_transcript "125660"; talon_exon "649540"; ccdsid "CCDS28958.2"; exon_status "KNOWN"; level "2"; protein_id "ENSMUSP00000121835.1"; source "HAVANA"; tag "CCDS";
chr17	HAVANA	exon	71380129	71380208	.	-	.	gene_id "ENSMUSG00000024054.14"; transcript_id "ENSMUST00000127430.1"; gene_type "protein_coding"; gene_status "KNOWN"; gene_name "Smchd1"; transcript_type "protein_coding"; transcript_status "KNOWN"; transcript_name "Smchd1-201"; exon_number "31"; exon_id "ENSMUSE00000137691.1"; talon_gene "48081"; talon_transcript "125660"; talon_exon "649542"; ccdsid "CCDS28958.2"; exon_status "KNOWN"; level "2"; protein_id "ENSMUSP00000121835.1"; source "HAVANA"; tag "CCDS";
chr17	HAVANA	exon	71379542	71379699	.	-	.	gene_id "ENSMUSG00000024054.14"; transcript_id "ENSMUST00000127430.1"; gene_type "protein_coding"; gene_status "KNOWN"; gene_name "Smchd1"; transcript_type "protein_coding"; transcript_status "KNOWN"; transcript_name "Smchd1-201"; exon_number "32"; exon_id "ENSMUSE00000137694.1"; talon_gene "48081"; talon_transcript "125660"; talon_exon "649544"; ccdsid "CCDS28958.2"; exon_status "KNOWN"; level "2"; protein_id "ENSMUSP00000121835.1"; source "HAVANA"; tag "CCDS";
chr17	HAVANA	exon	71378148	71378263	.	-	.	gene_id "ENSMUSG00000024054.14"; transcript_id "ENSMUST00000127430.1"; gene_type "protein_coding"; gene_status "KNOWN"; gene_name "Smchd1"; transcript_type "protein_coding"; transcript_status "KNOWN"; transcript_name "Smchd1-201"; exon_number "33"; exon_id "ENSMUSE00000234814.1"; talon_gene "48081"; talon_transcript "125660"; talon_exon "649546"; ccdsid "CCDS28958.2"; exon_status "KNOWN"; level "2"; protein_id "ENSMUSP00000121835.1"; source "HAVANA"; tag "CCDS";
chr17	HAVANA	exon	71377014	71377078	.	-	.	gene_id "ENSMUSG00000024054.14"; transcript_id "ENSMUST00000127430.1"; gene_type "protein_coding"; gene_status "KNOWN"; gene_name "Smchd1"; transcript_type "protein_coding"; transcript_status "KNOWN"; transcript_name "Smchd1-201"; exon_number "34"; exon_id "ENSMUSE00000137678.1"; talon_gene "48081"; talon_transcript "125660"; talon_exon "649548"; ccdsid "CCDS28958.2"; exon_status "KNOWN"; level "2"; protein_id "ENSMUSP00000121835.1"; source "HAVANA"; tag "CCDS";
chr17	HAVANA	exon	71370909	71370996	.	-	.	gene_id "ENSMUSG00000024054.14"; transcript_id "ENSMUST00000127430.1"; gene_type "protein_coding"; gene_status "KNOWN"; gene_name "Smchd1"; transcript_type "protein_coding"; transcript_status "KNOWN"; transcript_name "Smchd1-201"; exon_number "35"; exon_id "ENSMUSE00000137673.1"; talon_gene "48081"; talon_transcript "125660"; talon_exon "649550"; ccdsid "CCDS28958.2"; exon_status "KNOWN"; level "2"; protein_id "ENSMUSP00000121835.1"; source "HAVANA"; tag "CCDS";
chr17	HAVANA	exon	71370224	71370355	.	-	.	gene_id "ENSMUSG00000024054.14"; transcript_id "ENSMUST00000127430.1"; gene_type "protein_coding"; gene_status "KNOWN"; gene_name "Smchd1"; transcript_type "protein_coding"; transcript_status "KNOWN"; transcript_name "Smchd1-201"; exon_number "36"; exon_id "ENSMUSE00000137685.1"; talon_gene "48081"; talon_transcript "125660"; talon_exon "649552"; ccdsid "CCDS28958.2"; exon_status "KNOWN"; level "2"; protein_id "ENSMUSP00000121835.1"; source "HAVANA"; tag "CCDS";
chr17	HAVANA	exon	71369808	71369960	.	-	.	gene_id "ENSMUSG00000024054.14"; transcript_id "ENSMUST00000127430.1"; gene_type "protein_coding"; gene_status "KNOWN"; gene_name "Smchd1"; transcript_type "protein_coding"; transcript_status "KNOWN"; transcript_name "Smchd1-201"; exon_number "37"; exon_id "ENSMUSE00000137682.1"; talon_gene "48081"; talon_transcript "125660"; talon_exon "649554"; ccdsid "CCDS28958.2"; exon_status "KNOWN"; level "2"; protein_id "ENSMUSP00000121835.1"; source "HAVANA"; tag "CCDS";
chr17	HAVANA	exon	71365346	71365472	.	-	.	gene_id "ENSMUSG00000024054.14"; transcript_id "ENSMUST00000127430.1"; gene_type "protein_coding"; gene_status "KNOWN"; gene_name "Smchd1"; transcript_type "protein_coding"; transcript_status "KNOWN"; transcript_name "Smchd1-201"; exon_number "38"; exon_id "ENSMUSE00000137679.1"; talon_gene "48081"; talon_transcript "125660"; talon_exon "649556"; ccdsid "CCDS28958.2"; exon_status "KNOWN"; level "2"; protein_id "ENSMUSP00000121835.1"; source "HAVANA"; tag "CCDS";
chr17	HAVANA	exon	71365089	71365208	.	-	.	gene_id "ENSMUSG00000024054.14"; transcript_id "ENSMUST00000127430.1"; gene_type "protein_coding"; gene_status "KNOWN"; gene_name "Smchd1"; transcript_type "protein_coding"; transcript_status "KNOWN"; transcript_name "Smchd1-201"; exon_number "39"; exon_id "ENSMUSE00000137686.1"; talon_gene "48081"; talon_transcript "125660"; talon_exon "649558"; ccdsid "CCDS28958.2"; exon_status "KNOWN"; level "2"; protein_id "ENSMUSP00000121835.1"; source "HAVANA"; tag "CCDS";
chr17	HAVANA	exon	71363020	71363105	.	-	.	gene_id "ENSMUSG00000024054.14"; transcript_id "ENSMUST00000127430.1"; gene_type "protein_coding"; gene_status "KNOWN"; gene_name "Smchd1"; transcript_type "protein_coding"; transcript_status "KNOWN"; transcript_name "Smchd1-201"; exon_number "40"; exon_id "ENSMUSE00000137687.1"; talon_gene "48081"; talon_transcript "125660"; talon_exon "649560"; ccdsid "CCDS28958.2"; exon_status "KNOWN"; level "2"; protein_id "ENSMUSP00000121835.1"; source "HAVANA"; tag "CCDS";
chr17	HAVANA	exon	71361841	71361963	.	-	.	gene_id "ENSMUSG00000024054.14"; transcript_id "ENSMUST00000127430.1"; gene_type "protein_coding"; gene_status "KNOWN"; gene_name "Smchd1"; transcript_type "protein_coding"; transcript_status "KNOWN"; transcript_name "Smchd1-201"; exon_number "41"; exon_id "ENSMUSE00000137693.1"; talon_gene "48081"; talon_transcript "125660"; talon_exon "649562"; ccdsid "CCDS28958.2"; exon_status "KNOWN"; level "2"; protein_id "ENSMUSP00000121835.1"; source "HAVANA"; tag "CCDS";
chr17	HAVANA	exon	71360027	71360217	.	-	.	gene_id "ENSMUSG00000024054.14"; transcript_id "ENSMUST00000127430.1"; gene_type "protein_coding"; gene_status "KNOWN"; gene_name "Smchd1"; transcript_type "protein_coding"; transcript_status "KNOWN"; transcript_name "Smchd1-201"; exon_number "42"; exon_id "ENSMUSE00001248043.1"; talon_gene "48081"; talon_transcript "125660"; talon_exon "649564"; ccdsid "CCDS28958.2"; exon_status "KNOWN"; level "2"; protein_id "ENSMUSP00000121835.1"; source "HAVANA"; tag "CCDS";
chr17	HAVANA	exon	71358348	71358457	.	-	.	gene_id "ENSMUSG00000024054.14"; transcript_id "ENSMUST00000127430.1"; gene_type "protein_coding"; gene_status "KNOWN"; gene_name "Smchd1"; transcript_type "protein_coding"; transcript_status "KNOWN"; transcript_name "Smchd1-201"; exon_number "43"; exon_id "ENSMUSE00000137690.1"; talon_gene "48081"; talon_transcript "125660"; talon_exon "649566"; ccdsid "CCDS28958.2"; exon_status "KNOWN"; level "2"; protein_id "ENSMUSP00000121835.1"; source "HAVANA"; tag "CCDS";
chr17	HAVANA	exon	71358137	71358207	.	-	.	gene_id "ENSMUSG00000024054.14"; transcript_id "ENSMUST00000127430.1"; gene_type "protein_coding"; gene_status "KNOWN"; gene_name "Smchd1"; transcript_type "protein_coding"; transcript_status "KNOWN"; transcript_name "Smchd1-201"; exon_number "44"; exon_id "ENSMUSE00000137681.1"; talon_gene "48081"; talon_transcript "125660"; talon_exon "649568"; ccdsid "CCDS28958.2"; exon_status "KNOWN"; level "2"; protein_id "ENSMUSP00000121835.1"; source "HAVANA"; tag "CCDS";
chr17	HAVANA	exon	71353386	71353557	.	-	.	gene_id "ENSMUSG00000024054.14"; transcript_id "ENSMUST00000127430.1"; gene_type "protein_coding"; gene_status "KNOWN"; gene_name "Smchd1"; transcript_type "protein_coding"; transcript_status "KNOWN"; transcript_name "Smchd1-201"; exon_number "45"; exon_id "ENSMUSE00001286059.1"; talon_gene "48081"; talon_transcript "125660"; talon_exon "649475"; ccdsid "CCDS28958.2"; exon_status "KNOWN"; level "2"; protein_id "ENSMUSP00000121835.1"; source "HAVANA"; tag "CCDS";
chr17	HAVANA	exon	71349590	71349748	.	-	.	gene_id "ENSMUSG00000024054.14"; transcript_id "ENSMUST00000127430.1"; gene_type "protein_coding"; gene_status "KNOWN"; gene_name "Smchd1"; transcript_type "protein_coding"; transcript_status "KNOWN"; transcript_name "Smchd1-201"; exon_number "46"; exon_id "ENSMUSE00001296175.1"; talon_gene "48081"; talon_transcript "125660"; talon_exon "649477"; ccdsid "CCDS28958.2"; exon_status "KNOWN"; level "2"; protein_id "ENSMUSP00000121835.1"; source "HAVANA"; tag "CCDS";
chr17	HAVANA	exon	71348886	71349000	.	-	.	gene_id "ENSMUSG00000024054.14"; transcript_id "ENSMUST00000127430.1"; gene_type "protein_coding"; gene_status "KNOWN"; gene_name "Smchd1"; transcript_type "protein_coding"; transcript_status "KNOWN"; transcript_name "Smchd1-201"; exon_number "47"; exon_id "ENSMUSE00001276662.1"; talon_gene "48081"; talon_transcript "125660"; talon_exon "649479"; ccdsid "CCDS28958.2"; exon_status "KNOWN"; level "2"; protein_id "ENSMUSP00000121835.1"; source "HAVANA"; tag "CCDS";
chr17	HAVANA	exon	71344489	71345365	.	-	.	gene_id "ENSMUSG00000024054.14"; transcript_id "ENSMUST00000127430.1"; gene_type "protein_coding"; gene_status "KNOWN"; gene_name "Smchd1"; transcript_type "protein_coding"; transcript_status "KNOWN"; transcript_name "Smchd1-201"; exon_number "48"; exon_id "ENSMUSE00001300666.1"; talon_gene "48081"; talon_transcript "125660"; talon_exon "649481"; ccdsid "CCDS28958.2"; exon_status "KNOWN"; level "2"; protein_id "ENSMUSP00000121835.1"; source "HAVANA"; tag "CCDS";
chr17	HAVANA	transcript	71346510	71349006	.	-	.	gene_id "ENSMUSG00000024054.14"; transcript_id "ENSMUST00000182049.1"; gene_name "Smchd1"; gene_status "KNOWN"; gene_type "protein_coding"; transcript_type "retained_intron"; transcript_status "KNOWN"; transcript_name "Smchd1-205"; talon_gene "48081"; talon_transcript "125661"; havana_transcript "OTTMUST00000116790.1"; level "2"; source "HAVANA"; transcript_support_level "NA";
chr17	HAVANA	exon	71346510	71349006	.	-	.	gene_id "ENSMUSG00000024054.14"; transcript_id "ENSMUST00000182049.1"; gene_type "protein_coding"; gene_status "KNOWN"; gene_name "Smchd1"; transcript_type "retained_intron"; transcript_status "KNOWN"; transcript_name "Smchd1-205"; exon_number "1"; exon_id "ENSMUSE00001225222.1"; talon_gene "48081"; talon_transcript "125661"; talon_exon "649570"; exon_status "KNOWN"; level "2"; source "HAVANA";
chr17	HAVANA	transcript	71472539	71475328	.	-	.	gene_id "ENSMUSG00000024054.14"; transcript_id "ENSMUST00000182747.1"; gene_name "Smchd1"; gene_status "KNOWN"; gene_type "protein_coding"; transcript_type "retained_intron"; transcript_status "KNOWN"; transcript_name "Smchd1-208"; talon_gene "48081"; talon_transcript "125670"; havana_transcript "OTTMUST00000116794.1"; level "2"; source "HAVANA"; transcript_support_level "NA";
chr17	HAVANA	exon	71472539	71475328	.	-	.	gene_id "ENSMUSG00000024054.14"; transcript_id "ENSMUST00000182747.1"; gene_type "protein_coding"; gene_status "KNOWN"; gene_name "Smchd1"; transcript_type "retained_intron"; transcript_status "KNOWN"; transcript_name "Smchd1-208"; exon_number "1"; exon_id "ENSMUSE00001286203.1"; talon_gene "48081"; talon_transcript "125670"; talon_exon "649587"; exon_status "KNOWN"; level "2"; source "HAVANA";
chr17	HAVANA	gene	71459025	71459300	.	-	.	gene_id "ENSMUSG00000091831.5"; gene_name "Gm4707"; gene_status "KNOWN"; gene_type "protein_coding"; talon_gene "48085"; havana_gene "OTTMUSG00000035452.13"; level "2"; tag "overlapping_locus";
chr17	HAVANA	transcript	71459025	71459300	.	-	.	gene_id "ENSMUSG00000091831.5"; transcript_id "ENSMUST00000183937.1"; gene_name "Gm4707"; gene_status "KNOWN"; gene_type "protein_coding"; transcript_type "protein_coding"; transcript_status "KNOWN"; transcript_name "Gm4707-202"; talon_gene "48085"; talon_transcript "125675"; havana_transcript "OTTMUST00000117217.2"; level "2"; protein_id "ENSMUSP00000139241.1"; source "HAVANA"; tag "appris_principal_1"; transcript_support_level "NA";
chr17	HAVANA	exon	71459025	71459300	.	-	.	gene_id "ENSMUSG00000091831.5"; transcript_id "ENSMUST00000183937.1"; gene_type "protein_coding"; gene_status "KNOWN"; gene_name "Gm4707"; transcript_type "protein_coding"; transcript_status "KNOWN"; transcript_name "Gm4707-202"; exon_number "1"; exon_id "ENSMUSE00001315842.1"; talon_gene "48085"; talon_transcript "125675"; talon_exon "649594"; exon_status "KNOWN"; level "2"; protein_id "ENSMUSP00000139241.1"; source "HAVANA"; tag "appris_principal_1";
chr17	HAVANA	gene	71496100	71526857	.	-	.	gene_id "ENSMUSG00000024056.10"; gene_name "Ndc80"; gene_status "KNOWN"; gene_type "protein_coding"; talon_gene "48087"; havana_gene "OTTMUSG00000072627.1"; level "2"; tag "ncRNA_host";
chr17	HAVANA	transcript	71496100	71526857	.	-	.	gene_id "ENSMUSG00000024056.10"; transcript_id "ENSMUST00000024851.9"; gene_name "Ndc80"; gene_status "KNOWN"; gene_type "protein_coding"; transcript_type "protein_coding"; transcript_status "KNOWN"; transcript_name "Ndc80-201"; talon_gene "48087"; talon_transcript "125677"; ccdsid "CCDS28959.1"; havana_transcript "OTTMUST00000175815.1"; level "2"; protein_id "ENSMUSP00000024851.9"; source "HAVANA"; tag "CCDS"; transcript_support_level "1";
chr17	HAVANA	exon	71526711	71526857	.	-	.	gene_id "ENSMUSG00000024056.10"; transcript_id "ENSMUST00000024851.9"; gene_type "protein_coding"; gene_status "KNOWN"; gene_name "Ndc80"; transcript_type "protein_coding"; transcript_status "KNOWN"; transcript_name "Ndc80-201"; exon_number "1"; exon_id "ENSMUSE00000137735.5"; talon_gene "48087"; talon_transcript "125677"; talon_exon "649596"; ccdsid "CCDS28959.1"; exon_status "KNOWN"; level "2"; protein_id "ENSMUSP00000024851.9"; source "HAVANA"; tag "CCDS";
chr17	HAVANA	exon	71525633	71525742	.	-	.	gene_id "ENSMUSG00000024056.10"; transcript_id "ENSMUST00000024851.9"; gene_type "protein_coding"; gene_status "KNOWN"; gene_name "Ndc80"; transcript_type "protein_coding"; transcript_status "KNOWN"; transcript_name "Ndc80-201"; exon_number "2"; exon_id "ENSMUSE00000137710.3"; talon_gene "48087"; talon_transcript "125677"; talon_exon "649598"; ccdsid "CCDS28959.1"; exon_status "KNOWN"; level "2"; protein_id "ENSMUSP00000024851.9"; source "HAVANA"; tag "CCDS";
chr17	HAVANA	exon	71523582	71523659	.	-	.	gene_id "ENSMUSG00000024056.10"; transcript_id "ENSMUST00000024851.9"; gene_type "protein_coding"; gene_status "KNOWN"; gene_name "Ndc80"; transcript_type "protein_coding"; transcript_status "KNOWN"; transcript_name "Ndc80-201"; exon_number "3"; exon_id "ENSMUSE00000137720.3"; talon_gene "48087"; talon_transcript "125677"; talon_exon "649600"; ccdsid "CCDS28959.1"; exon_status "KNOWN"; level "2"; protein_id "ENSMUSP00000024851.9"; source "HAVANA"; tag "CCDS";
chr17	HAVANA	exon	71521028	71521151	.	-	.	gene_id "ENSMUSG00000024056.10"; transcript_id "ENSMUST00000024851.9"; gene_type "protein_coding"; gene_status "KNOWN"; gene_name "Ndc80"; transcript_type "protein_coding"; transcript_status "KNOWN"; transcript_name "Ndc80-201"; exon_number "4"; exon_id "ENSMUSE00000508228.2"; talon_gene "48087"; talon_transcript "125677"; talon_exon "649602"; ccdsid "CCDS28959.1"; exon_status "KNOWN"; level "2"; protein_id "ENSMUSP00000024851.9"; source "HAVANA"; tag "CCDS";
chr17	HAVANA	exon	71520760	71520932	.	-	.	gene_id "ENSMUSG00000024056.10"; transcript_id "ENSMUST00000024851.9"; gene_type "protein_coding"; gene_status "KNOWN"; gene_name "Ndc80"; transcript_type "protein_coding"; transcript_status "KNOWN"; transcript_name "Ndc80-201"; exon_number "5"; exon_id "ENSMUSE00000540283.1"; talon_gene "48087"; talon_transcript "125677"; talon_exon "649604"; ccdsid "CCDS28959.1"; exon_status "KNOWN"; level "2"; protein_id "ENSMUSP00000024851.9"; source "HAVANA"; tag "CCDS";
chr17	HAVANA	exon	71518738	71518840	.	-	.	gene_id "ENSMUSG00000024056.10"; transcript_id "ENSMUST00000024851.9"; gene_type "protein_coding"; gene_status "KNOWN"; gene_name "Ndc80"; transcript_type "protein_coding"; transcript_status "KNOWN"; transcript_name "Ndc80-201"; exon_number "6"; exon_id "ENSMUSE00000137722.3"; talon_gene "48087"; talon_transcript "125677"; talon_exon "649606"; ccdsid "CCDS28959.1"; exon_status "KNOWN"; level "2"; protein_id "ENSMUSP00000024851.9"; source "HAVANA"; tag "CCDS";
chr17	HAVANA	exon	71517544	71517633	.	-	.	gene_id "ENSMUSG00000024056.10"; transcript_id "ENSMUST00000024851.9"; gene_type "protein_coding"; gene_status "KNOWN"; gene_name "Ndc80"; transcript_type "protein_coding"; transcript_status "KNOWN"; transcript_name "Ndc80-201"; exon_number "7"; exon_id "ENSMUSE00000515384.2"; talon_gene "48087"; talon_transcript "125677"; talon_exon "649608"; ccdsid "CCDS28959.1"; exon_status "KNOWN"; level "2"; protein_id "ENSMUSP00000024851.9"; source "HAVANA"; tag "CCDS";
chr17	HAVANA	exon	71514189	71514282	.	-	.	gene_id "ENSMUSG00000024056.10"; transcript_id "ENSMUST00000024851.9"; gene_type "protein_coding"; gene_status "KNOWN"; gene_name "Ndc80"; transcript_type "protein_coding"; transcript_status "KNOWN"; transcript_name "Ndc80-201"; exon_number "8"; exon_id "ENSMUSE00000137716.3"; talon_gene "48087"; talon_transcript "125677"; talon_exon "649610"; ccdsid "CCDS28959.1"; exon_status "KNOWN"; level "2"; protein_id "ENSMUSP00000024851.9"; source "HAVANA"; tag "CCDS";
chr17	HAVANA	exon	71512393	71512499	.	-	.	gene_id "ENSMUSG00000024056.10"; transcript_id "ENSMUST00000024851.9"; gene_type "protein_coding"; gene_status "KNOWN"; gene_name "Ndc80"; transcript_type "protein_coding"; transcript_status "KNOWN"; transcript_name "Ndc80-201"; exon_number "9"; exon_id "ENSMUSE00000513362.1"; talon_gene "48087"; talon_transcript "125677"; talon_exon "649612"; ccdsid "CCDS28959.1"; exon_status "KNOWN"; level "2"; protein_id "ENSMUSP00000024851.9"; source "HAVANA"; tag "CCDS";
chr17	HAVANA	exon	71511345	71511489	.	-	.	gene_id "ENSMUSG00000024056.10"; transcript_id "ENSMUST00000024851.9"; gene_type "protein_coding"; gene_status "KNOWN"; gene_name "Ndc80"; transcript_type "protein_coding"; transcript_status "KNOWN"; transcript_name "Ndc80-201"; exon_number "10"; exon_id "ENSMUSE00000137714.1"; talon_gene "48087"; talon_transcript "125677"; talon_exon "649614"; ccdsid "CCDS28959.1"; exon_status "KNOWN"; level "2"; protein_id "ENSMUSP00000024851.9"; source "HAVANA"; tag "CCDS";
chr17	HAVANA	exon	71508568	71508773	.	-	.	gene_id "ENSMUSG00000024056.10"; transcript_id "ENSMUST00000024851.9"; gene_type "protein_coding"; gene_status "KNOWN"; gene_name "Ndc80"; transcript_type "protein_coding"; transcript_status "KNOWN"; transcript_name "Ndc80-201"; exon_number "11"; exon_id "ENSMUSE00000137718.1"; talon_gene "48087"; talon_transcript "125677"; talon_exon "649616"; ccdsid "CCDS28959.1"; exon_status "KNOWN"; level "2"; protein_id "ENSMUSP00000024851.9"; source "HAVANA"; tag "CCDS";
chr17	HAVANA	exon	71507260	71507412	.	-	.	gene_id "ENSMUSG00000024056.10"; transcript_id "ENSMUST00000024851.9"; gene_type "protein_coding"; gene_status "KNOWN"; gene_name "Ndc80"; transcript_type "protein_coding"; transcript_status "KNOWN"; transcript_name "Ndc80-201"; exon_number "12"; exon_id "ENSMUSE00000540282.1"; talon_gene "48087"; talon_transcript "125677"; talon_exon "649618"; ccdsid "CCDS28959.1"; exon_status "KNOWN"; level "2"; protein_id "ENSMUSP00000024851.9"; source "HAVANA"; tag "CCDS";
chr17	HAVANA	exon	71504766	71504855	.	-	.	gene_id "ENSMUSG00000024056.10"; transcript_id "ENSMUST00000024851.9"; gene_type "protein_coding"; gene_status "KNOWN"; gene_name "Ndc80"; transcript_type "protein_coding"; transcript_status "KNOWN"; transcript_name "Ndc80-201"; exon_number "13"; exon_id "ENSMUSE00000233606.1"; talon_gene "48087"; talon_transcript "125677"; talon_exon "649620"; ccdsid "CCDS28959.1"; exon_status "KNOWN"; level "2"; protein_id "ENSMUSP00000024851.9"; source "HAVANA"; tag "CCDS";
chr17	HAVANA	exon	71501509	71501601	.	-	.	gene_id "ENSMUSG00000024056.10"; transcript_id "ENSMUST00000024851.9"; gene_type "protein_coding"; gene_status "KNOWN"; gene_name "Ndc80"; transcript_type "protein_coding"; transcript_status "KNOWN"; transcript_name "Ndc80-201"; exon_number "14"; exon_id "ENSMUSE00000540280.1"; talon_gene "48087"; talon_transcript "125677"; talon_exon "649622"; ccdsid "CCDS28959.1"; exon_status "KNOWN"; level "2"; protein_id "ENSMUSP00000024851.9"; source "HAVANA"; tag "CCDS";
chr17	HAVANA	exon	71500272	71500402	.	-	.	gene_id "ENSMUSG00000024056.10"; transcript_id "ENSMUST00000024851.9"; gene_type "protein_coding"; gene_status "KNOWN"; gene_name "Ndc80"; transcript_type "protein_coding"; transcript_status "KNOWN"; transcript_name "Ndc80-201"; exon_number "15"; exon_id "ENSMUSE00000137706.1"; talon_gene "48087"; talon_transcript "125677"; talon_exon "649624"; ccdsid "CCDS28959.1"; exon_status "KNOWN"; level "2"; protein_id "ENSMUSP00000024851.9"; source "HAVANA"; tag "CCDS";
chr17	HAVANA	exon	71499267	71499369	.	-	.	gene_id "ENSMUSG00000024056.10"; transcript_id "ENSMUST00000024851.9"; gene_type "protein_coding"; gene_status "KNOWN"; gene_name "Ndc80"; transcript_type "protein_coding"; transcript_status "KNOWN"; transcript_name "Ndc80-201"; exon_number "16"; exon_id "ENSMUSE00000137724.1"; talon_gene "48087"; talon_transcript "125677"; talon_exon "649626"; ccdsid "CCDS28959.1"; exon_status "KNOWN"; level "2"; protein_id "ENSMUSP00000024851.9"; source "HAVANA"; tag "CCDS";
chr17	HAVANA	exon	71496100	71496353	.	-	.	gene_id "ENSMUSG00000024056.10"; transcript_id "ENSMUST00000024851.9"; gene_type "protein_coding"; gene_status "KNOWN"; gene_name "Ndc80"; transcript_type "protein_coding"; transcript_status "KNOWN"; transcript_name "Ndc80-201"; exon_number "17"; exon_id "ENSMUSE00000390321.9"; talon_gene "48087"; talon_transcript "125677"; talon_exon "649628"; ccdsid "CCDS28959.1"; exon_status "KNOWN"; level "2"; protein_id "ENSMUSP00000024851.9"; source "HAVANA"; tag "CCDS";
chr17	HAVANA	gene	71552061	71589533	.	+	.	gene_id "ENSMUSG00000052525.14"; gene_name "Spdya"; gene_status "KNOWN"; gene_type "protein_coding"; talon_gene "48090"; havana_gene "OTTMUSG00000033091.2"; level "1"; tag "overlapping_locus";
chr17	ENSEMBL	transcript	71552061	71589533	.	+	.	gene_id "ENSMUSG00000052525.14"; transcript_id "ENSMUST00000167641.7"; gene_name "Spdya"; gene_status "KNOWN"; gene_type "protein_coding"; transcript_type "protein_coding"; transcript_status "KNOWN"; transcript_name "Spdya-204"; talon_gene "48090"; talon_transcript "125686"; ccdsid "CCDS50178.1"; level "3"; protein_id "ENSMUSP00000125912.1"; source "ENSEMBL"; tag "CCDS"; transcript_support_level "5";
chr17	ENSEMBL	exon	71552061	71552141	.	+	.	gene_id "ENSMUSG00000052525.14"; transcript_id "ENSMUST00000167641.7"; gene_type "protein_coding"; gene_status "KNOWN"; gene_name "Spdya"; transcript_type "protein_coding"; transcript_status "KNOWN"; transcript_name "Spdya-204"; exon_number "1"; exon_id "ENSMUSE00000812900.1"; talon_gene "48090"; talon_transcript "125686"; talon_exon "649663"; ccdsid "CCDS50178.1"; exon_status "KNOWN"; level "3"; protein_id "ENSMUSP00000125912.1"; source "ENSEMBL"; tag "CCDS";
chr17	ENSEMBL	exon	71556240	71556489	.	+	.	gene_id "ENSMUSG00000052525.14"; transcript_id "ENSMUST00000167641.7"; gene_type "protein_coding"; gene_status "KNOWN"; gene_name "Spdya"; transcript_type "protein_coding"; transcript_status "KNOWN"; transcript_name "Spdya-204"; exon_number "2"; exon_id "ENSMUSE00000657010.1"; talon_gene "48090"; talon_transcript "125686"; talon_exon "649665"; ccdsid "CCDS50178.1"; exon_status "KNOWN"; level "3"; protein_id "ENSMUSP00000125912.1"; source "ENSEMBL"; tag "CCDS";
chr17	ENSEMBL	exon	71558621	71558679	.	+	.	gene_id "ENSMUSG00000052525.14"; transcript_id "ENSMUST00000167641.7"; gene_type "protein_coding"; gene_status "KNOWN"; gene_name "Spdya"; transcript_type "protein_coding"; transcript_status "KNOWN"; transcript_name "Spdya-204"; exon_number "3"; exon_id "ENSMUSE00000433364.3"; talon_gene "48090"; talon_transcript "125686"; talon_exon "649667"; ccdsid "CCDS50178.1"; exon_status "KNOWN"; level "3"; protein_id "ENSMUSP00000125912.1"; source "ENSEMBL"; tag "CCDS";
chr17	ENSEMBL	exon	71562503	71562588	.	+	.	gene_id "ENSMUSG00000052525.14"; transcript_id "ENSMUST00000167641.7"; gene_type "protein_coding"; gene_status "KNOWN"; gene_name "Spdya"; transcript_type "protein_coding"; transcript_status "KNOWN"; transcript_name "Spdya-204"; exon_number "4"; exon_id "ENSMUSE00000433357.3"; talon_gene "48090"; talon_transcript "125686"; talon_exon "649669"; ccdsid "CCDS50178.1"; exon_status "KNOWN"; level "3"; protein_id "ENSMUSP00000125912.1"; source "ENSEMBL"; tag "CCDS";
chr17	ENSEMBL	exon	71569017	71569188	.	+	.	gene_id "ENSMUSG00000052525.14"; transcript_id "ENSMUST00000167641.7"; gene_type "protein_coding"; gene_status "KNOWN"; gene_name "Spdya"; transcript_type "protein_coding"; transcript_status "KNOWN"; transcript_name "Spdya-204"; exon_number "5"; exon_id "ENSMUSE00000433355.3"; talon_gene "48090"; talon_transcript "125686"; talon_exon "649671"; ccdsid "CCDS50178.1"; exon_status "KNOWN"; level "3"; protein_id "ENSMUSP00000125912.1"; source "ENSEMBL"; tag "CCDS";
chr17	HAVANA	exon	71578102	71578393	.	+	.	gene_id "ENSMUSG00000052525.14"; transcript_id "ENSMUST00000167641.7"; gene_type "protein_coding"; gene_status "KNOWN"; gene_name "Spdya"; transcript_type "protein_coding"; transcript_status "KNOWN"; transcript_name "Spdya-204"; exon_number "6"; exon_id "ENSMUSE00000540275.2"; talon_gene "48090"; talon_transcript "125686"; talon_exon "649674"; ccdsid "CCDS50178.1"; exon_status "KNOWN"; level "1"; protein_id "ENSMUSP00000063214.5"; source "HAVANA"; tag "exp_conf";
chr17	ENSEMBL	exon	71588583	71589533	.	+	.	gene_id "ENSMUSG00000052525.14"; transcript_id "ENSMUST00000167641.7"; gene_type "protein_coding"; gene_status "KNOWN"; gene_name "Spdya"; transcript_type "protein_coding"; transcript_status "KNOWN"; transcript_name "Spdya-204"; exon_number "7"; exon_id "ENSMUSE00000898568.1"; talon_gene "48090"; talon_transcript "125686"; talon_exon "649676"; ccdsid "CCDS50178.1"; exon_status "KNOWN"; level "3"; protein_id "ENSMUSP00000125912.1"; source "ENSEMBL"; tag "CCDS";
chr17	HAVANA	gene	71557062	71598253	.	-	.	gene_id "ENSMUSG00000085492.7"; gene_name "Trmt61b"; gene_status "KNOWN"; gene_type "antisense"; talon_gene "48091"; havana_gene "OTTMUSG00000033096.1"; level "2";
chr17	HAVANA	transcript	71557062	71598746	.	-	.	gene_id "ENSMUSG00000085492.7"; transcript_id "ENSMUST00000137830.7"; gene_name "Trmt61b"; gene_status "KNOWN"; gene_type "antisense"; transcript_type "antisense"; transcript_status "KNOWN"; transcript_name "Trmt61b-202"; talon_gene "48091"; talon_transcript "125690"; havana_transcript "OTTMUST00000082695.1"; level "2"; source "HAVANA"; tag "basic"; transcript_support_level "1";
chr17	HAVANA	exon	71597936	71598746	.	-	.	gene_id "ENSMUSG00000085492.7"; transcript_id "ENSMUST00000137830.7"; gene_type "antisense"; gene_status "KNOWN"; gene_name "Trmt61b"; transcript_type "antisense"; transcript_status "KNOWN"; transcript_name "Trmt61b-202"; exon_number "1"; exon_id "ENSMUSE00000764984.1"; talon_gene "48091"; talon_transcript "125690"; talon_exon "649693"; exon_status "KNOWN"; level "2"; source "HAVANA"; tag "basic";
chr17	HAVANA	exon	71590488	71590522	.	-	.	gene_id "ENSMUSG00000085492.7"; transcript_id "ENSMUST00000137830.7"; gene_type "antisense"; gene_status "KNOWN"; gene_name "Trmt61b"; transcript_type "antisense"; transcript_status "KNOWN"; transcript_name "Trmt61b-202"; exon_number "2"; exon_id "ENSMUSE00000783200.1"; talon_gene "48091"; talon_transcript "125690"; talon_exon "649684"; exon_status "KNOWN"; level "2"; source "HAVANA"; tag "basic";
chr17	HAVANA	exon	71588838	71588984	.	-	.	gene_id "ENSMUSG00000085492.7"; transcript_id "ENSMUST00000137830.7"; gene_type "antisense"; gene_status "KNOWN"; gene_name "Trmt61b"; transcript_type "antisense"; transcript_status "KNOWN"; transcript_name "Trmt61b-202"; exon_number "3"; exon_id "ENSMUSE00000789863.1"; talon_gene "48091"; talon_transcript "125690"; talon_exon "649686"; exon_status "KNOWN"; level "2"; source "HAVANA"; tag "basic";
chr17	HAVANA	exon	71569757	71569892	.	-	.	gene_id "ENSMUSG00000085492.7"; transcript_id "ENSMUST00000137830.7"; gene_type "antisense"; gene_status "KNOWN"; gene_name "Trmt61b"; transcript_type "antisense"; transcript_status "KNOWN"; transcript_name "Trmt61b-202"; exon_number "4"; exon_id "ENSMUSE00000826121.1"; talon_gene "48091"; talon_transcript "125690"; talon_exon "649688"; exon_status "KNOWN"; level "2"; source "HAVANA"; tag "basic";
chr17	HAVANA	exon	71568610	71568670	.	-	.	gene_id "ENSMUSG00000085492.7"; transcript_id "ENSMUST00000137830.7"; gene_type "antisense"; gene_status "KNOWN"; gene_name "Trmt61b"; transcript_type "antisense"; transcript_status "KNOWN"; transcript_name "Trmt61b-202"; exon_number "5"; exon_id "ENSMUSE00000743128.1"; talon_gene "48091"; talon_transcript "125690"; talon_exon "649690"; exon_status "KNOWN"; level "2"; source "HAVANA"; tag "basic";
chr17	HAVANA	exon	71561338	71561437	.	-	.	gene_id "ENSMUSG00000085492.7"; transcript_id "ENSMUST00000137830.7"; gene_type "antisense"; gene_status "KNOWN"; gene_name "Trmt61b"; transcript_type "antisense"; transcript_status "KNOWN"; transcript_name "Trmt61b-202"; exon_number "6"; exon_id "ENSMUSE00000810309.1"; talon_gene "48091"; talon_transcript "125690"; talon_exon "649695"; exon_status "KNOWN"; level "2"; source "HAVANA"; tag "basic";
chr17	HAVANA	exon	71557062	71558343	.	-	.	gene_id "ENSMUSG00000085492.7"; transcript_id "ENSMUST00000137830.7"; gene_type "antisense"; gene_status "KNOWN"; gene_name "Trmt61b"; transcript_type "antisense"; transcript_status "KNOWN"; transcript_name "Trmt61b-202"; exon_number "7"; exon_id "ENSMUSE00000749919.1"; talon_gene "48091"; talon_transcript "125690"; talon_exon "649697"; exon_status "KNOWN"; level "2"; source "HAVANA"; tag "basic";
chr17	HAVANA	transcript	71588557	71598253	.	-	.	gene_id "ENSMUSG00000085492.7"; transcript_id "ENSMUST00000143828.1"; gene_name "Trmt61b"; gene_status "KNOWN"; gene_type "antisense"; transcript_type "antisense"; transcript_status "KNOWN"; transcript_name "Trmt61b-203"; talon_gene "48091"; talon_transcript "125691"; havana_transcript "OTTMUST00000082696.1"; level "2"; source "HAVANA"; transcript_support_level "1";
chr17	HAVANA	exon	71597936	71598253	.	-	.	gene_id "ENSMUSG00000085492.7"; transcript_id "ENSMUST00000143828.1"; gene_type "antisense"; gene_status "KNOWN"; gene_name "Trmt61b"; transcript_type "antisense"; transcript_status "KNOWN"; transcript_name "Trmt61b-203"; exon_number "1"; exon_id "ENSMUSE00000727008.1"; talon_gene "48091"; talon_transcript "125691"; talon_exon "649698"; exon_status "KNOWN"; level "2"; source "HAVANA";
chr17	HAVANA	exon	71590488	71590522	.	-	.	gene_id "ENSMUSG00000085492.7"; transcript_id "ENSMUST00000143828.1"; gene_type "antisense"; gene_status "KNOWN"; gene_name "Trmt61b"; transcript_type "antisense"; transcript_status "KNOWN"; transcript_name "Trmt61b-203"; exon_number "2"; exon_id "ENSMUSE00000783200.1"; talon_gene "48091"; talon_transcript "125691"; talon_exon "649684"; exon_status "KNOWN"; level "2"; source "HAVANA"; tag "basic";
chr17	HAVANA	exon	71588557	71588984	.	-	.	gene_id "ENSMUSG00000085492.7"; transcript_id "ENSMUST00000143828.1"; gene_type "antisense"; gene_status "KNOWN"; gene_name "Trmt61b"; transcript_type "antisense"; transcript_status "KNOWN"; transcript_name "Trmt61b-203"; exon_number "3"; exon_id "ENSMUSE00000843762.1"; talon_gene "48091"; talon_transcript "125691"; talon_exon "649699"; exon_status "KNOWN"; level "2"; source "HAVANA";
chr17	HAVANA	gene	71616215	71657978	.	+	.	gene_id "ENSMUSG00000041057.10"; gene_name "Wdr43"; gene_status "KNOWN"; gene_type "protein_coding"; talon_gene "48094"; havana_gene "OTTMUSG00000072702.1"; level "2"; tag "ncRNA_host";
chr17	HAVANA	transcript	71616215	71659031	.	+	.	gene_id "ENSMUSG00000041057.10"; transcript_id "ENSMUST00000047086.9"; gene_name "Wdr43"; gene_status "KNOWN"; gene_type "protein_coding"; transcript_type "protein_coding"; transcript_status "KNOWN"; transcript_name "Wdr43-201"; talon_gene "48094"; talon_transcript "125695"; ccdsid "CCDS50180.1"; havana_transcript "OTTMUST00000175985.1"; level "2"; protein_id "ENSMUSP00000048337.9"; source "HAVANA"; tag "CCDS"; transcript_support_level "1";
chr17	HAVANA	exon	71616215	71616485	.	+	.	gene_id "ENSMUSG00000041057.10"; transcript_id "ENSMUST00000047086.9"; gene_type "protein_coding"; gene_status "KNOWN"; gene_name "Wdr43"; transcript_type "protein_coding"; transcript_status "KNOWN"; transcript_name "Wdr43-201"; exon_number "1"; exon_id "ENSMUSE00000461025.6"; talon_gene "48094"; talon_transcript "125695"; talon_exon "649743"; ccdsid "CCDS50180.1"; exon_status "KNOWN"; level "2"; protein_id "ENSMUSP00000048337.9"; source "HAVANA"; tag "CCDS";
chr17	HAVANA	exon	71625353	71625490	.	+	.	gene_id "ENSMUSG00000041057.10"; transcript_id "ENSMUST00000047086.9"; gene_type "protein_coding"; gene_status "KNOWN"; gene_name "Wdr43"; transcript_type "protein_coding"; transcript_status "KNOWN"; transcript_name "Wdr43-201"; exon_number "2"; exon_id "ENSMUSE00000233084.3"; talon_gene "48094"; talon_transcript "125695"; talon_exon "649710"; ccdsid "CCDS50180.1"; exon_status "KNOWN"; level "2"; protein_id "ENSMUSP00000157071.1"; source "HAVANA"; tag "CCDS";
chr17	HAVANA	exon	71626773	71626894	.	+	.	gene_id "ENSMUSG00000041057.10"; transcript_id "ENSMUST00000047086.9"; gene_type "protein_coding"; gene_status "KNOWN"; gene_name "Wdr43"; transcript_type "protein_coding"; transcript_status "KNOWN"; transcript_name "Wdr43-201"; exon_number "3"; exon_id "ENSMUSE00000233058.3"; talon_gene "48094"; talon_transcript "125695"; talon_exon "649712"; ccdsid "CCDS50180.1"; exon_status "KNOWN"; level "2"; protein_id "ENSMUSP00000157071.1"; source "HAVANA"; tag "CCDS";
chr17	HAVANA	exon	71630161	71630281	.	+	.	gene_id "ENSMUSG00000041057.10"; transcript_id "ENSMUST00000047086.9"; gene_type "protein_coding"; gene_status "KNOWN"; gene_name "Wdr43"; transcript_type "protein_coding"; transcript_status "KNOWN"; transcript_name "Wdr43-201"; exon_number "4"; exon_id "ENSMUSE00000386300.3"; talon_gene "48094"; talon_transcript "125695"; talon_exon "649714"; ccdsid "CCDS50180.1"; exon_status "KNOWN"; level "2"; protein_id "ENSMUSP00000157071.1"; source "HAVANA"; tag "CCDS";
chr17	HAVANA	exon	71632005	71632141	.	+	.	gene_id "ENSMUSG00000041057.10"; transcript_id "ENSMUST00000047086.9"; gene_type "protein_coding"; gene_status "KNOWN"; gene_name "Wdr43"; transcript_type "protein_coding"; transcript_status "KNOWN"; transcript_name "Wdr43-201"; exon_number "5"; exon_id "ENSMUSE00000233010.4"; talon_gene "48094"; talon_transcript "125695"; talon_exon "649716"; ccdsid "CCDS50180.1"; exon_status "KNOWN"; level "2"; protein_id "ENSMUSP00000157071.1"; source "HAVANA"; tag "CCDS";
chr17	HAVANA	exon	71633624	71633726	.	+	.	gene_id "ENSMUSG00000041057.10"; transcript_id "ENSMUST00000047086.9"; gene_type "protein_coding"; gene_status "KNOWN"; gene_name "Wdr43"; transcript_type "protein_coding"; transcript_status "KNOWN"; transcript_name "Wdr43-201"; exon_number "6"; exon_id "ENSMUSE00000232987.4"; talon_gene "48094"; talon_transcript "125695"; talon_exon "649718"; ccdsid "CCDS50180.1"; exon_status "KNOWN"; level "2"; protein_id "ENSMUSP00000157071.1"; source "HAVANA"; tag "CCDS";
chr17	HAVANA	exon	71636557	71636621	.	+	.	gene_id "ENSMUSG00000041057.10"; transcript_id "ENSMUST00000047086.9"; gene_type "protein_coding"; gene_status "KNOWN"; gene_name "Wdr43"; transcript_type "protein_coding"; transcript_status "KNOWN"; transcript_name "Wdr43-201"; exon_number "7"; exon_id "ENSMUSE00000232970.3"; talon_gene "48094"; talon_transcript "125695"; talon_exon "649720"; ccdsid "CCDS50180.1"; exon_status "KNOWN"; level "2"; protein_id "ENSMUSP00000157071.1"; source "HAVANA"; tag "CCDS";
chr17	HAVANA	exon	71638309	71638480	.	+	.	gene_id "ENSMUSG00000041057.10"; transcript_id "ENSMUST00000047086.9"; gene_type "protein_coding"; gene_status "KNOWN"; gene_name "Wdr43"; transcript_type "protein_coding"; transcript_status "KNOWN"; transcript_name "Wdr43-201"; exon_number "8"; exon_id "ENSMUSE00000232951.3"; talon_gene "48094"; talon_transcript "125695"; talon_exon "649722"; ccdsid "CCDS50180.1"; exon_status "KNOWN"; level "2"; protein_id "ENSMUSP00000157071.1"; source "HAVANA"; tag "CCDS";
chr17	HAVANA	exon	71640234	71640320	.	+	.	gene_id "ENSMUSG00000041057.10"; transcript_id "ENSMUST00000047086.9"; gene_type "protein_coding"; gene_status "KNOWN"; gene_name "Wdr43"; transcript_type "protein_coding"; transcript_status "KNOWN"; transcript_name "Wdr43-201"; exon_number "9"; exon_id "ENSMUSE00000232931.3"; talon_gene "48094"; talon_transcript "125695"; talon_exon "649724"; ccdsid "CCDS50180.1"; exon_status "KNOWN"; level "2"; protein_id "ENSMUSP00000157071.1"; source "HAVANA"; tag "CCDS";
chr17	HAVANA	exon	71641287	71641418	.	+	.	gene_id "ENSMUSG00000041057.10"; transcript_id "ENSMUST00000047086.9"; gene_type "protein_coding"; gene_status "KNOWN"; gene_name "Wdr43"; transcript_type "protein_coding"; transcript_status "KNOWN"; transcript_name "Wdr43-201"; exon_number "10"; exon_id "ENSMUSE00000232905.3"; talon_gene "48094"; talon_transcript "125695"; talon_exon "649726"; ccdsid "CCDS50180.1"; exon_status "KNOWN"; level "2"; protein_id "ENSMUSP00000157071.1"; source "HAVANA"; tag "CCDS";
chr17	HAVANA	exon	71642705	71642833	.	+	.	gene_id "ENSMUSG00000041057.10"; transcript_id "ENSMUST00000047086.9"; gene_type "protein_coding"; gene_status "KNOWN"; gene_name "Wdr43"; transcript_type "protein_coding"; transcript_status "KNOWN"; transcript_name "Wdr43-201"; exon_number "11"; exon_id "ENSMUSE00000232888.3"; talon_gene "48094"; talon_transcript "125695"; talon_exon "649728"; ccdsid "CCDS50180.1"; exon_status "KNOWN"; level "2"; protein_id "ENSMUSP00000157071.1"; source "HAVANA"; tag "CCDS";
chr17	HAVANA	exon	71648773	71648859	.	+	.	gene_id "ENSMUSG00000041057.10"; transcript_id "ENSMUST00000047086.9"; gene_type "protein_coding"; gene_status "KNOWN"; gene_name "Wdr43"; transcript_type "protein_coding"; transcript_status "KNOWN"; transcript_name "Wdr43-201"; exon_number "12"; exon_id "ENSMUSE00000232867.3"; talon_gene "48094"; talon_transcript "125695"; talon_exon "649745"; ccdsid "CCDS50180.1"; exon_status "KNOWN"; level "2"; protein_id "ENSMUSP00000048337.9"; source "HAVANA"; tag "CCDS";
chr17	HAVANA	exon	71650017	71650048	.	+	.	gene_id "ENSMUSG00000041057.10"; transcript_id "ENSMUST00000047086.9"; gene_type "protein_coding"; gene_status "KNOWN"; gene_name "Wdr43"; transcript_type "protein_coding"; transcript_status "KNOWN"; transcript_name "Wdr43-201"; exon_number "13"; exon_id "ENSMUSE00001453600.1"; talon_gene "48094"; talon_transcript "125695"; talon_exon "649732"; ccdsid "CCDS50180.1"; exon_status "KNOWN"; level "2"; protein_id "ENSMUSP00000157071.1"; source "HAVANA"; tag "CCDS";
chr17	HAVANA	exon	71650568	71650631	.	+	.	gene_id "ENSMUSG00000041057.10"; transcript_id "ENSMUST00000047086.9"; gene_type "protein_coding"; gene_status "KNOWN"; gene_name "Wdr43"; transcript_type "protein_coding"; transcript_status "KNOWN"; transcript_name "Wdr43-201"; exon_number "14"; exon_id "ENSMUSE00001452188.1"; talon_gene "48094"; talon_transcript "125695"; talon_exon "649734"; ccdsid "CCDS50180.1"; exon_status "KNOWN"; level "2"; protein_id "ENSMUSP00000157071.1"; source "HAVANA"; tag "CCDS";
chr17	HAVANA	exon	71652781	71652894	.	+	.	gene_id "ENSMUSG00000041057.10"; transcript_id "ENSMUST00000047086.9"; gene_type "protein_coding"; gene_status "KNOWN"; gene_name "Wdr43"; transcript_type "protein_coding"; transcript_status "KNOWN"; transcript_name "Wdr43-201"; exon_number "15"; exon_id "ENSMUSE00001451737.1"; talon_gene "48094"; talon_transcript "125695"; talon_exon "649736"; ccdsid "CCDS50180.1"; exon_status "KNOWN"; level "2"; protein_id "ENSMUSP00000157071.1"; source "HAVANA"; tag "CCDS";
chr17	HAVANA	exon	71653453	71653522	.	+	.	gene_id "ENSMUSG00000041057.10"; transcript_id "ENSMUST00000047086.9"; gene_type "protein_coding"; gene_status "KNOWN"; gene_name "Wdr43"; transcript_type "protein_coding"; transcript_status "KNOWN"; transcript_name "Wdr43-201"; exon_number "16"; exon_id "ENSMUSE00001453453.1"; talon_gene "48094"; talon_transcript "125695"; talon_exon "649738"; ccdsid "CCDS50180.1"; exon_status "KNOWN"; level "2"; protein_id "ENSMUSP00000157071.1"; source "HAVANA"; tag "CCDS";
chr17	HAVANA	exon	71657341	71657390	.	+	.	gene_id "ENSMUSG00000041057.10"; transcript_id "ENSMUST00000047086.9"; gene_type "protein_coding"; gene_status "KNOWN"; gene_name "Wdr43"; transcript_type "protein_coding"; transcript_status "KNOWN"; transcript_name "Wdr43-201"; exon_number "17"; exon_id "ENSMUSE00001453431.1"; talon_gene "48094"; talon_transcript "125695"; talon_exon "649740"; ccdsid "CCDS50180.1"; exon_status "KNOWN"; level "2"; protein_id "ENSMUSP00000157071.1"; source "HAVANA"; tag "CCDS";
chr17	HAVANA	exon	71657476	71659031	.	+	.	gene_id "ENSMUSG00000041057.10"; transcript_id "ENSMUST00000047086.9"; gene_type "protein_coding"; gene_status "KNOWN"; gene_name "Wdr43"; transcript_type "protein_coding"; transcript_status "KNOWN"; transcript_name "Wdr43-201"; exon_number "18"; exon_id "ENSMUSE00000657008.4"; talon_gene "48094"; talon_transcript "125695"; talon_exon "649746"; ccdsid "CCDS50180.1"; exon_status "KNOWN"; level "2"; protein_id "ENSMUSP00000048337.9"; source "HAVANA"; tag "CCDS";
chr17	HAVANA	transcript	71648762	71657792	.	+	.	gene_id "ENSMUSG00000041057.10"; transcript_id "ENSMUST00000234424.1"; gene_name "Wdr43"; gene_status "KNOWN"; gene_type "protein_coding"; transcript_type "retained_intron"; transcript_status "KNOWN"; transcript_name "Wdr43-203"; talon_gene "48094"; talon_transcript "125701"; havana_transcript "OTTMUST00000175991.1"; level "2"; source "HAVANA";
chr17	HAVANA	exon	71648762	71648859	.	+	.	gene_id "ENSMUSG00000041057.10"; transcript_id "ENSMUST00000234424.1"; gene_type "protein_coding"; gene_status "KNOWN"; gene_name "Wdr43"; transcript_type "retained_intron"; transcript_status "KNOWN"; transcript_name "Wdr43-203"; exon_number "1"; exon_id "ENSMUSE00001454191.1"; talon_gene "48094"; talon_transcript "125701"; talon_exon "649758"; exon_status "KNOWN"; level "2"; source "HAVANA";
chr17	HAVANA	exon	71650017	71650048	.	+	.	gene_id "ENSMUSG00000041057.10"; transcript_id "ENSMUST00000234424.1"; gene_type "protein_coding"; gene_status "KNOWN"; gene_name "Wdr43"; transcript_type "retained_intron"; transcript_status "KNOWN"; transcript_name "Wdr43-203"; exon_number "2"; exon_id "ENSMUSE00001453600.1"; talon_gene "48094"; talon_transcript "125701"; talon_exon "649732"; ccdsid "CCDS50180.1"; exon_status "KNOWN"; level "2"; protein_id "ENSMUSP00000157071.1"; source "HAVANA"; tag "CCDS";
chr17	HAVANA	exon	71650568	71650631	.	+	.	gene_id "ENSMUSG00000041057.10"; transcript_id "ENSMUST00000234424.1"; gene_type "protein_coding"; gene_status "KNOWN"; gene_name "Wdr43"; transcript_type "retained_intron"; transcript_status "KNOWN"; transcript_name "Wdr43-203"; exon_number "3"; exon_id "ENSMUSE00001452188.1"; talon_gene "48094"; talon_transcript "125701"; talon_exon "649734"; ccdsid "CCDS50180.1"; exon_status "KNOWN"; level "2"; protein_id "ENSMUSP00000157071.1"; source "HAVANA"; tag "CCDS";
chr17	HAVANA	exon	71652781	71652894	.	+	.	gene_id "ENSMUSG00000041057.10"; transcript_id "ENSMUST00000234424.1"; gene_type "protein_coding"; gene_status "KNOWN"; gene_name "Wdr43"; transcript_type "retained_intron"; transcript_status "KNOWN"; transcript_name "Wdr43-203"; exon_number "4"; exon_id "ENSMUSE00001451737.1"; talon_gene "48094"; talon_transcript "125701"; talon_exon "649736"; ccdsid "CCDS50180.1"; exon_status "KNOWN"; level "2"; protein_id "ENSMUSP00000157071.1"; source "HAVANA"; tag "CCDS";
chr17	HAVANA	exon	71653453	71653522	.	+	.	gene_id "ENSMUSG00000041057.10"; transcript_id "ENSMUST00000234424.1"; gene_type "protein_coding"; gene_status "KNOWN"; gene_name "Wdr43"; transcript_type "retained_intron"; transcript_status "KNOWN"; transcript_name "Wdr43-203"; exon_number "5"; exon_id "ENSMUSE00001453453.1"; talon_gene "48094"; talon_transcript "125701"; talon_exon "649738"; ccdsid "CCDS50180.1"; exon_status "KNOWN"; level "2"; protein_id "ENSMUSP00000157071.1"; source "HAVANA"; tag "CCDS";
chr17	HAVANA	exon	71657341	71657390	.	+	.	gene_id "ENSMUSG00000041057.10"; transcript_id "ENSMUST00000234424.1"; gene_type "protein_coding"; gene_status "KNOWN"; gene_name "Wdr43"; transcript_type "retained_intron"; transcript_status "KNOWN"; transcript_name "Wdr43-203"; exon_number "6"; exon_id "ENSMUSE00001453431.1"; talon_gene "48094"; talon_transcript "125701"; talon_exon "649740"; ccdsid "CCDS50180.1"; exon_status "KNOWN"; level "2"; protein_id "ENSMUSP00000157071.1"; source "HAVANA"; tag "CCDS";
chr17	HAVANA	exon	71657476	71657792	.	+	.	gene_id "ENSMUSG00000041057.10"; transcript_id "ENSMUST00000234424.1"; gene_type "protein_coding"; gene_status "KNOWN"; gene_name "Wdr43"; transcript_type "retained_intron"; transcript_status "KNOWN"; transcript_name "Wdr43-203"; exon_number "7"; exon_id "ENSMUSE00001452773.1"; talon_gene "48094"; talon_transcript "125701"; talon_exon "649759"; exon_status "KNOWN"; level "2"; source "HAVANA";
chr17	HAVANA	transcript	71657096	71657978	.	+	.	gene_id "ENSMUSG00000041057.10"; transcript_id "ENSMUST00000234339.1"; gene_name "Wdr43"; gene_status "KNOWN"; gene_type "protein_coding"; transcript_type "retained_intron"; transcript_status "KNOWN"; transcript_name "Wdr43-202"; talon_gene "48094"; talon_transcript "125704"; havana_transcript "OTTMUST00000175994.1"; level "2"; source "HAVANA";
chr17	HAVANA	exon	71657096	71657390	.	+	.	gene_id "ENSMUSG00000041057.10"; transcript_id "ENSMUST00000234339.1"; gene_type "protein_coding"; gene_status "KNOWN"; gene_name "Wdr43"; transcript_type "retained_intron"; transcript_status "KNOWN"; transcript_name "Wdr43-202"; exon_number "1"; exon_id "ENSMUSE00001451774.1"; talon_gene "48094"; talon_transcript "125704"; talon_exon "649763"; exon_status "KNOWN"; level "2"; source "HAVANA";
chr17	HAVANA	exon	71657476	71657978	.	+	.	gene_id "ENSMUSG00000041057.10"; transcript_id "ENSMUST00000234339.1"; gene_type "protein_coding"; gene_status "KNOWN"; gene_name "Wdr43"; transcript_type "retained_intron"; transcript_status "KNOWN"; transcript_name "Wdr43-202"; exon_number "2"; exon_id "ENSMUSE00001453203.1"; talon_gene "48094"; talon_transcript "125704"; talon_exon "649764"; exon_status "KNOWN"; level "2"; source "HAVANA";
chr17	HAVANA	gene	71743555	71752894	.	-	.	gene_id "ENSMUSG00000044375.8"; gene_name "Pcare"; gene_status "KNOWN"; gene_type "protein_coding"; talon_gene "48100"; havana_gene "OTTMUSG00000072325.1"; level "2";
chr17	HAVANA	transcript	71743555	71752894	.	-	.	gene_id "ENSMUSG00000044375.8"; transcript_id "ENSMUST00000057405.8"; gene_name "Pcare"; gene_status "KNOWN"; gene_type "protein_coding"; transcript_type "protein_coding"; transcript_status "KNOWN"; transcript_name "Pcare-201"; talon_gene "48100"; talon_transcript "125714"; ccdsid "CCDS28962.1"; havana_transcript "OTTMUST00000174930.1"; level "2"; protein_id "ENSMUSP00000051871.7"; source "HAVANA"; tag "CCDS"; transcript_support_level "1";
chr17	HAVANA	exon	71749055	71752894	.	-	.	gene_id "ENSMUSG00000044375.8"; transcript_id "ENSMUST00000057405.8"; gene_type "protein_coding"; gene_status "KNOWN"; gene_name "Pcare"; transcript_type "protein_coding"; transcript_status "KNOWN"; transcript_name "Pcare-201"; exon_number "1"; exon_id "ENSMUSE00000344852.5"; talon_gene "48100"; talon_transcript "125714"; talon_exon "649824"; ccdsid "CCDS28962.1"; exon_status "KNOWN"; level "2"; protein_id "ENSMUSP00000051871.7"; source "HAVANA"; tag "CCDS";
chr17	HAVANA	exon	71743555	71744729	.	-	.	gene_id "ENSMUSG00000044375.8"; transcript_id "ENSMUST00000057405.8"; gene_type "protein_coding"; gene_status "KNOWN"; gene_name "Pcare"; transcript_type "protein_coding"; transcript_status "KNOWN"; transcript_name "Pcare-201"; exon_number "2"; exon_id "ENSMUSE00000360985.8"; talon_gene "48100"; talon_transcript "125714"; talon_exon "649826"; ccdsid "CCDS28962.1"; exon_status "KNOWN"; level "2"; protein_id "ENSMUSP00000051871.7"; source "HAVANA"; tag "CCDS";
chr17	HAVANA	gene	71781947	71856776	.	+	.	gene_id "ENSMUSG00000024059.10"; gene_name "Clip4"; gene_status "KNOWN"; gene_type "protein_coding"; talon_gene "48102"; havana_gene "OTTMUSG00000071196.2"; level "2";
chr17	HAVANA	transcript	71781947	71856776	.	+	.	gene_id "ENSMUSG00000024059.10"; transcript_id "ENSMUST00000024854.8"; gene_name "Clip4"; gene_status "KNOWN"; gene_type "protein_coding"; transcript_type "protein_coding"; transcript_status "KNOWN"; transcript_name "Clip4-201"; talon_gene "48102"; talon_transcript "125727"; ccdsid "CCDS37687.1"; havana_transcript "OTTMUST00000172271.1"; level "2"; protein_id "ENSMUSP00000024854.7"; source "HAVANA"; tag "CCDS"; transcript_support_level "1";
chr17	HAVANA	exon	71781947	71782069	.	+	.	gene_id "ENSMUSG00000024059.10"; transcript_id "ENSMUST00000024854.8"; gene_type "protein_coding"; gene_status "KNOWN"; gene_name "Clip4"; transcript_type "protein_coding"; transcript_status "KNOWN"; transcript_name "Clip4-201"; exon_number "1"; exon_id "ENSMUSE00000354015.3"; talon_gene "48102"; talon_transcript "125727"; talon_exon "649891"; ccdsid "CCDS37687.1"; exon_status "KNOWN"; level "2"; protein_id "ENSMUSP00000024854.7"; source "HAVANA"; tag "CCDS";
chr17	HAVANA	exon	71789868	71790015	.	+	.	gene_id "ENSMUSG00000024059.10"; transcript_id "ENSMUST00000024854.8"; gene_type "protein_coding"; gene_status "KNOWN"; gene_name "Clip4"; transcript_type "protein_coding"; transcript_status "KNOWN"; transcript_name "Clip4-201"; exon_number "2"; exon_id "ENSMUSE00000408949.3"; talon_gene "48102"; talon_transcript "125727"; talon_exon "649830"; ccdsid "CCDS37687.1"; exon_status "KNOWN"; level "2"; protein_id "ENSMUSP00000155637.1"; source "HAVANA"; tag "cds_end_NF";
chr17	HAVANA	exon	71798957	71799096	.	+	.	gene_id "ENSMUSG00000024059.10"; transcript_id "ENSMUST00000024854.8"; gene_type "protein_coding"; gene_status "KNOWN"; gene_name "Clip4"; transcript_type "protein_coding"; transcript_status "KNOWN"; transcript_name "Clip4-201"; exon_number "3"; exon_id "ENSMUSE00000137776.3"; talon_gene "48102"; talon_transcript "125727"; talon_exon "649832"; ccdsid "CCDS37687.1"; exon_status "KNOWN"; level "2"; protein_id "ENSMUSP00000155637.1"; source "HAVANA"; tag "cds_end_NF";
chr17	HAVANA	exon	71800799	71800892	.	+	.	gene_id "ENSMUSG00000024059.10"; transcript_id "ENSMUST00000024854.8"; gene_type "protein_coding"; gene_status "KNOWN"; gene_name "Clip4"; transcript_type "protein_coding"; transcript_status "KNOWN"; transcript_name "Clip4-201"; exon_number "4"; exon_id "ENSMUSE00000137767.3"; talon_gene "48102"; talon_transcript "125727"; talon_exon "649834"; ccdsid "CCDS37687.1"; exon_status "KNOWN"; level "2"; protein_id "ENSMUSP00000155637.1"; source "HAVANA"; tag "cds_end_NF";
chr17	HAVANA	exon	71801775	71801936	.	+	.	gene_id "ENSMUSG00000024059.10"; transcript_id "ENSMUST00000024854.8"; gene_type "protein_coding"; gene_status "KNOWN"; gene_name "Clip4"; transcript_type "protein_coding"; transcript_status "KNOWN"; transcript_name "Clip4-201"; exon_number "5"; exon_id "ENSMUSE00000232510.4"; talon_gene "48102"; talon_transcript "125727"; talon_exon "649836"; ccdsid "CCDS37687.1"; exon_status "KNOWN"; level "2"; protein_id "ENSMUSP00000155637.1"; source "HAVANA"; tag "cds_end_NF";
chr17	HAVANA	exon	71803556	71803674	.	+	.	gene_id "ENSMUSG00000024059.10"; transcript_id "ENSMUST00000024854.8"; gene_type "protein_coding"; gene_status "KNOWN"; gene_name "Clip4"; transcript_type "protein_coding"; transcript_status "KNOWN"; transcript_name "Clip4-201"; exon_number "6"; exon_id "ENSMUSE00000232493.3"; talon_gene "48102"; talon_transcript "125727"; talon_exon "649838"; ccdsid "CCDS37687.1"; exon_status "KNOWN"; level "2"; protein_id "ENSMUSP00000155637.1"; source "HAVANA"; tag "cds_end_NF";
chr17	HAVANA	exon	71806505	71806741	.	+	.	gene_id "ENSMUSG00000024059.10"; transcript_id "ENSMUST00000024854.8"; gene_type "protein_coding"; gene_status "KNOWN"; gene_name "Clip4"; transcript_type "protein_coding"; transcript_status "KNOWN"; transcript_name "Clip4-201"; exon_number "7"; exon_id "ENSMUSE00000232472.3"; talon_gene "48102"; talon_transcript "125727"; talon_exon "649844"; ccdsid "CCDS37687.1"; exon_status "KNOWN"; level "2"; protein_id "ENSMUSP00000155452.1"; source "HAVANA"; tag "RNA_Seq_supported_only";
chr17	HAVANA	exon	71810847	71810982	.	+	.	gene_id "ENSMUSG00000024059.10"; transcript_id "ENSMUST00000024854.8"; gene_type "protein_coding"; gene_status "KNOWN"; gene_name "Clip4"; transcript_type "protein_coding"; transcript_status "KNOWN"; transcript_name "Clip4-201"; exon_number "8"; exon_id "ENSMUSE00000137774.3"; talon_gene "48102"; talon_transcript "125727"; talon_exon "649846"; ccdsid "CCDS37687.1"; exon_status "KNOWN"; level "2"; protein_id "ENSMUSP00000155452.1"; source "HAVANA"; tag "RNA_Seq_supported_only";
chr17	HAVANA	exon	71824690	71824830	.	+	.	gene_id "ENSMUSG00000024059.10"; transcript_id "ENSMUST00000024854.8"; gene_type "protein_coding"; gene_status "KNOWN"; gene_name "Clip4"; transcript_type "protein_coding"; transcript_status "KNOWN"; transcript_name "Clip4-201"; exon_number "9"; exon_id "ENSMUSE00000137766.3"; talon_gene "48102"; talon_transcript "125727"; talon_exon "649848"; ccdsid "CCDS37687.1"; exon_status "KNOWN"; level "2"; protein_id "ENSMUSP00000155452.1"; source "HAVANA"; tag "basic";
chr17	HAVANA	exon	71827692	71827781	.	+	.	gene_id "ENSMUSG00000024059.10"; transcript_id "ENSMUST00000024854.8"; gene_type "protein_coding"; gene_status "KNOWN"; gene_name "Clip4"; transcript_type "protein_coding"; transcript_status "KNOWN"; transcript_name "Clip4-201"; exon_number "10"; exon_id "ENSMUSE00000232414.3"; talon_gene "48102"; talon_transcript "125727"; talon_exon "649850"; ccdsid "CCDS37687.1"; exon_status "KNOWN"; level "2"; protein_id "ENSMUSP00000155452.1"; source "HAVANA"; tag "RNA_Seq_supported_only";
chr17	HAVANA	exon	71828507	71828650	.	+	.	gene_id "ENSMUSG00000024059.10"; transcript_id "ENSMUST00000024854.8"; gene_type "protein_coding"; gene_status "KNOWN"; gene_name "Clip4"; transcript_type "protein_coding"; transcript_status "KNOWN"; transcript_name "Clip4-201"; exon_number "11"; exon_id "ENSMUSE00001441545.1"; talon_gene "48102"; talon_transcript "125727"; talon_exon "649869"; ccdsid "CCDS37687.1"; exon_status "KNOWN"; level "2"; protein_id "ENSMUSP00000154989.1"; source "HAVANA"; tag "RNA_Seq_supported_only";
chr17	HAVANA	exon	71831205	71831339	.	+	.	gene_id "ENSMUSG00000024059.10"; transcript_id "ENSMUST00000024854.8"; gene_type "protein_coding"; gene_status "KNOWN"; gene_name "Clip4"; transcript_type "protein_coding"; transcript_status "KNOWN"; transcript_name "Clip4-201"; exon_number "12"; exon_id "ENSMUSE00001442853.1"; talon_gene "48102"; talon_transcript "125727"; talon_exon "649854"; ccdsid "CCDS37687.1"; exon_status "KNOWN"; level "2"; protein_id "ENSMUSP00000155452.1"; source "HAVANA"; tag "RNA_Seq_supported_only";
chr17	HAVANA	exon	71834184	71834307	.	+	.	gene_id "ENSMUSG00000024059.10"; transcript_id "ENSMUST00000024854.8"; gene_type "protein_coding"; gene_status "KNOWN"; gene_name "Clip4"; transcript_type "protein_coding"; transcript_status "KNOWN"; transcript_name "Clip4-201"; exon_number "13"; exon_id "ENSMUSE00001439963.1"; talon_gene "48102"; talon_transcript "125727"; talon_exon "649856"; ccdsid "CCDS37687.1"; exon_status "KNOWN"; level "2"; protein_id "ENSMUSP00000155452.1"; source "HAVANA"; tag "RNA_Seq_supported_only";
chr17	HAVANA	exon	71837694	71837758	.	+	.	gene_id "ENSMUSG00000024059.10"; transcript_id "ENSMUST00000024854.8"; gene_type "protein_coding"; gene_status "KNOWN"; gene_name "Clip4"; transcript_type "protein_coding"; transcript_status "KNOWN"; transcript_name "Clip4-201"; exon_number "14"; exon_id "ENSMUSE00001439987.1"; talon_gene "48102"; talon_transcript "125727"; talon_exon "649858"; ccdsid "CCDS37687.1"; exon_status "KNOWN"; level "2"; protein_id "ENSMUSP00000155452.1"; source "HAVANA"; tag "RNA_Seq_supported_only";
chr17	HAVANA	exon	71849892	71849964	.	+	.	gene_id "ENSMUSG00000024059.10"; transcript_id "ENSMUST00000024854.8"; gene_type "protein_coding"; gene_status "KNOWN"; gene_name "Clip4"; transcript_type "protein_coding"; transcript_status "KNOWN"; transcript_name "Clip4-201"; exon_number "15"; exon_id "ENSMUSE00001436971.1"; talon_gene "48102"; talon_transcript "125727"; talon_exon "649860"; ccdsid "CCDS37687.1"; exon_status "KNOWN"; level "2"; protein_id "ENSMUSP00000155452.1"; source "HAVANA"; tag "RNA_Seq_supported_only";
chr17	HAVANA	exon	71856228	71856776	.	+	.	gene_id "ENSMUSG00000024059.10"; transcript_id "ENSMUST00000024854.8"; gene_type "protein_coding"; gene_status "KNOWN"; gene_name "Clip4"; transcript_type "protein_coding"; transcript_status "KNOWN"; transcript_name "Clip4-201"; exon_number "16"; exon_id "ENSMUSE00001441451.1"; talon_gene "48102"; talon_transcript "125727"; talon_exon "649893"; ccdsid "CCDS37687.1"; exon_status "KNOWN"; level "2"; protein_id "ENSMUSP00000024854.7"; source "HAVANA"; tag "CCDS";
chr17	HAVANA	gene	72836453	72848834	.	+	.	gene_id "ENSMUSG00000039770.6"; gene_name "Ypel5"; gene_status "KNOWN"; gene_type "protein_coding"; talon_gene "48109"; havana_gene "OTTMUSG00000072309.2"; level "2";
chr17	HAVANA	transcript	72836453	72851195	.	+	.	gene_id "ENSMUSG00000039770.6"; transcript_id "ENSMUST00000045174.6"; gene_name "Ypel5"; gene_status "KNOWN"; gene_type "protein_coding"; transcript_type "protein_coding"; transcript_status "KNOWN"; transcript_name "Ypel5-201"; talon_gene "48109"; talon_transcript "125743"; ccdsid "CCDS28963.1"; havana_transcript "OTTMUST00000174898.1"; level "2"; protein_id "ENSMUSP00000037764.5"; source "HAVANA"; tag "CCDS"; transcript_support_level "1";
chr17	HAVANA	exon	72836453	72836791	.	+	.	gene_id "ENSMUSG00000039770.6"; transcript_id "ENSMUST00000045174.6"; gene_type "protein_coding"; gene_status "KNOWN"; gene_name "Ypel5"; transcript_type "protein_coding"; transcript_status "KNOWN"; transcript_name "Ypel5-201"; exon_number "1"; exon_id "ENSMUSE00000404064.7"; talon_gene "48109"; talon_transcript "125743"; talon_exon "649984"; ccdsid "CCDS28963.1"; exon_status "KNOWN"; level "2"; protein_id "ENSMUSP00000037764.5"; source "HAVANA"; tag "CCDS";
chr17	HAVANA	exon	72846279	72846443	.	+	.	gene_id "ENSMUSG00000039770.6"; transcript_id "ENSMUST00000045174.6"; gene_type "protein_coding"; gene_status "KNOWN"; gene_name "Ypel5"; transcript_type "protein_coding"; transcript_status "KNOWN"; transcript_name "Ypel5-201"; exon_number "2"; exon_id "ENSMUSE00000231357.3"; talon_gene "48109"; talon_transcript "125743"; talon_exon "649986"; ccdsid "CCDS28963.1"; exon_status "KNOWN"; level "2"; protein_id "ENSMUSP00000037764.5"; source "HAVANA"; tag "CCDS";
chr17	HAVANA	exon	72848580	72851195	.	+	.	gene_id "ENSMUSG00000039770.6"; transcript_id "ENSMUST00000045174.6"; gene_type "protein_coding"; gene_status "KNOWN"; gene_name "Ypel5"; transcript_type "protein_coding"; transcript_status "KNOWN"; transcript_name "Ypel5-201"; exon_number "3"; exon_id "ENSMUSE00000231330.6"; talon_gene "48109"; talon_transcript "125743"; talon_exon "649988"; ccdsid "CCDS28963.1"; exon_status "KNOWN"; level "2"; protein_id "ENSMUSP00000037764.5"; source "HAVANA"; tag "CCDS";
chr17	HAVANA	transcript	72837313	72850437	.	+	.	gene_id "ENSMUSG00000039770.6"; transcript_id "ENSMUST00000233210.1"; gene_name "Ypel5"; gene_status "KNOWN"; gene_type "protein_coding"; transcript_type "protein_coding"; transcript_status "KNOWN"; transcript_name "Ypel5-202"; talon_gene "48109"; talon_transcript "125744"; ccdsid "CCDS28963.1"; havana_transcript "OTTMUST00000174899.1"; level "2"; protein_id "ENSMUSP00000156501.1"; source "HAVANA"; tag "CCDS";
chr17	HAVANA	exon	72837313	72837708	.	+	.	gene_id "ENSMUSG00000039770.6"; transcript_id "ENSMUST00000233210.1"; gene_type "protein_coding"; gene_status "KNOWN"; gene_name "Ypel5"; transcript_type "protein_coding"; transcript_status "KNOWN"; transcript_name "Ypel5-202"; exon_number "1"; exon_id "ENSMUSE00001448457.1"; talon_gene "48109"; talon_transcript "125744"; talon_exon "649989"; ccdsid "CCDS28963.1"; exon_status "KNOWN"; level "2"; protein_id "ENSMUSP00000156501.1"; source "HAVANA"; tag "CCDS";
chr17	HAVANA	exon	72846279	72846443	.	+	.	gene_id "ENSMUSG00000039770.6"; transcript_id "ENSMUST00000233210.1"; gene_type "protein_coding"; gene_status "KNOWN"; gene_name "Ypel5"; transcript_type "protein_coding"; transcript_status "KNOWN"; transcript_name "Ypel5-202"; exon_number "2"; exon_id "ENSMUSE00000231357.3"; talon_gene "48109"; talon_transcript "125744"; talon_exon "649986"; ccdsid "CCDS28963.1"; exon_status "KNOWN"; level "2"; protein_id "ENSMUSP00000037764.5"; source "HAVANA"; tag "CCDS";
chr17	HAVANA	exon	72848580	72850437	.	+	.	gene_id "ENSMUSG00000039770.6"; transcript_id "ENSMUST00000233210.1"; gene_type "protein_coding"; gene_status "KNOWN"; gene_name "Ypel5"; transcript_type "protein_coding"; transcript_status "KNOWN"; transcript_name "Ypel5-202"; exon_number "3"; exon_id "ENSMUSE00001448250.1"; talon_gene "48109"; talon_transcript "125744"; talon_exon "649991"; ccdsid "CCDS28963.1"; exon_status "KNOWN"; level "2"; protein_id "ENSMUSP00000156501.1"; source "HAVANA"; tag "CCDS";
chr17	HAVANA	transcript	72837536	72848834	.	+	.	gene_id "ENSMUSG00000039770.6"; transcript_id "ENSMUST00000233886.1"; gene_name "Ypel5"; gene_status "KNOWN"; gene_type "protein_coding"; transcript_type "protein_coding"; transcript_status "KNOWN"; transcript_name "Ypel5-205"; talon_gene "48109"; talon_transcript "125745"; ccdsid "CCDS28963.1"; havana_transcript "OTTMUST00000174900.1"; level "2"; protein_id "ENSMUSP00000156450.1"; source "HAVANA"; tag "CCDS";
chr17	HAVANA	exon	72837536	72837819	.	+	.	gene_id "ENSMUSG00000039770.6"; transcript_id "ENSMUST00000233886.1"; gene_type "protein_coding"; gene_status "KNOWN"; gene_name "Ypel5"; transcript_type "protein_coding"; transcript_status "KNOWN"; transcript_name "Ypel5-205"; exon_number "1"; exon_id "ENSMUSE00001449551.1"; talon_gene "48109"; talon_transcript "125745"; talon_exon "649992"; ccdsid "CCDS28963.1"; exon_status "KNOWN"; level "2"; protein_id "ENSMUSP00000156450.1"; source "HAVANA"; tag "CCDS";
chr17	HAVANA	exon	72846279	72846443	.	+	.	gene_id "ENSMUSG00000039770.6"; transcript_id "ENSMUST00000233886.1"; gene_type "protein_coding"; gene_status "KNOWN"; gene_name "Ypel5"; transcript_type "protein_coding"; transcript_status "KNOWN"; transcript_name "Ypel5-205"; exon_number "2"; exon_id "ENSMUSE00000231357.3"; talon_gene "48109"; talon_transcript "125745"; talon_exon "649986"; ccdsid "CCDS28963.1"; exon_status "KNOWN"; level "2"; protein_id "ENSMUSP00000037764.5"; source "HAVANA"; tag "CCDS";
chr17	HAVANA	exon	72848580	72848834	.	+	.	gene_id "ENSMUSG00000039770.6"; transcript_id "ENSMUST00000233886.1"; gene_type "protein_coding"; gene_status "KNOWN"; gene_name "Ypel5"; transcript_type "protein_coding"; transcript_status "KNOWN"; transcript_name "Ypel5-205"; exon_number "3"; exon_id "ENSMUSE00001451022.1"; talon_gene "48109"; talon_transcript "125745"; talon_exon "649994"; ccdsid "CCDS28963.1"; exon_status "KNOWN"; level "2"; protein_id "ENSMUSP00000156450.1"; source "HAVANA"; tag "CCDS";
chr17	HAVANA	gene	72918305	72941947	.	+	.	gene_id "ENSMUSG00000024063.13"; gene_name "Lbh"; gene_status "KNOWN"; gene_type "protein_coding"; talon_gene "48110"; havana_gene "OTTMUSG00000028495.3"; level "2";
chr17	HAVANA	transcript	72918305	72941947	.	+	.	gene_id "ENSMUSG00000024063.13"; transcript_id "ENSMUST00000024857.13"; gene_name "Lbh"; gene_status "KNOWN"; gene_type "protein_coding"; transcript_type "protein_coding"; transcript_status "KNOWN"; transcript_name "Lbh-201"; talon_gene "48110"; talon_transcript "125748"; ccdsid "CCDS28964.1"; havana_transcript "OTTMUST00000070622.2"; level "2"; protein_id "ENSMUSP00000024857.6"; source "HAVANA"; tag "CCDS"; transcript_support_level "1";
chr17	HAVANA	exon	72918305	72918578	.	+	.	gene_id "ENSMUSG00000024063.13"; transcript_id "ENSMUST00000024857.13"; gene_type "protein_coding"; gene_status "KNOWN"; gene_name "Lbh"; transcript_type "protein_coding"; transcript_status "KNOWN"; transcript_name "Lbh-201"; exon_number "1"; exon_id "ENSMUSE00000400470.6"; talon_gene "48110"; talon_transcript "125748"; talon_exon "650003"; ccdsid "CCDS28964.1"; exon_status "KNOWN"; level "2"; protein_id "ENSMUSP00000024857.6"; source "HAVANA"; tag "CCDS";
chr17	HAVANA	exon	72921188	72921290	.	+	.	gene_id "ENSMUSG00000024063.13"; transcript_id "ENSMUST00000024857.13"; gene_type "protein_coding"; gene_status "KNOWN"; gene_name "Lbh"; transcript_type "protein_coding"; transcript_status "KNOWN"; transcript_name "Lbh-201"; exon_number "2"; exon_id "ENSMUSE00000137821.3"; talon_gene "48110"; talon_transcript "125748"; talon_exon "650005"; ccdsid "CCDS28964.1"; exon_status "KNOWN"; level "2"; protein_id "ENSMUSP00000024857.6"; source "HAVANA"; tag "CCDS";
chr17	HAVANA	exon	72939256	72941947	.	+	.	gene_id "ENSMUSG00000024063.13"; transcript_id "ENSMUST00000024857.13"; gene_type "protein_coding"; gene_status "KNOWN"; gene_name "Lbh"; transcript_type "protein_coding"; transcript_status "KNOWN"; transcript_name "Lbh-201"; exon_number "3"; exon_id "ENSMUSE00000846158.2"; talon_gene "48110"; talon_transcript "125748"; talon_exon "650007"; ccdsid "CCDS28964.1"; exon_status "KNOWN"; level "2"; protein_id "ENSMUSP00000024857.6"; source "HAVANA"; tag "CCDS";
chr17	HAVANA	gene	73107985	73243368	.	+	.	gene_id "ENSMUSG00000054469.14"; gene_name "Lclat1"; gene_status "KNOWN"; gene_type "protein_coding"; talon_gene "48113"; havana_gene "OTTMUSG00000031573.3"; level "2"; tag "ncRNA_host";
chr17	TALON	transcript	73107985	73243368	.	+	.	gene_id "ENSMUSG00000054469.14"; transcript_id "ENCODEMT000380745"; gene_name "Lclat1"; gene_status "KNOWN"; gene_type "protein_coding"; transcript_status "NOVEL"; transcript_name "ENCODEMT000380745"; talon_gene "48113"; talon_transcript "380745"; NIC_transcript "TRUE";
chr17	TALON	exon	73107985	73108156	.	+	.	gene_id "ENSMUSG00000054469.14"; transcript_id "ENCODEMT000380745"; gene_type "protein_coding"; gene_status "KNOWN"; gene_name "Lclat1"; transcript_status "NOVEL"; transcript_name "ENCODEMT000380745"; exon_number "1"; exon_id "1004350"; talon_gene "48113"; talon_transcript "380745"; talon_exon "1004350"; exon_status "NOVEL";
chr17	HAVANA	exon	73161823	73161991	.	+	.	gene_id "ENSMUSG00000054469.14"; transcript_id "ENCODEMT000380745"; gene_type "protein_coding"; gene_status "KNOWN"; gene_name "Lclat1"; transcript_status "NOVEL"; transcript_name "ENCODEMT000380745"; exon_number "2"; exon_id "ENSMUSE00001372960.1"; talon_gene "48113"; talon_transcript "380745"; talon_exon "650020"; ccdsid "CCDS37689.1"; exon_status "KNOWN"; level "2"; protein_id "ENSMUSP00000116535.2"; source "HAVANA"; tag "cds_end_NF";
chr17	HAVANA	exon	73169496	73169694	.	+	.	gene_id "ENSMUSG00000054469.14"; transcript_id "ENCODEMT000380745"; gene_type "protein_coding"; gene_status "KNOWN"; gene_name "Lclat1"; transcript_status "NOVEL"; transcript_name "ENCODEMT000380745"; exon_number "3"; exon_id "ENSMUSE00001266880.1"; talon_gene "48113"; talon_transcript "380745"; talon_exon "650024"; ccdsid "CCDS37689.1"; exon_status "KNOWN"; level "2"; protein_id "ENSMUSP00000119291.2"; source "HAVANA"; tag "cds_end_NF";
chr17	HAVANA	exon	73187875	73188021	.	+	.	gene_id "ENSMUSG00000054469.14"; transcript_id "ENCODEMT000380745"; gene_type "protein_coding"; gene_status "KNOWN"; gene_name "Lclat1"; transcript_status "NOVEL"; transcript_name "ENCODEMT000380745"; exon_number "4"; exon_id "ENSMUSE00001256820.1"; talon_gene "48113"; talon_transcript "380745"; talon_exon "650026"; ccdsid "CCDS37689.1"; exon_status "KNOWN"; level "2"; protein_id "ENSMUSP00000119291.2"; source "HAVANA"; tag "cds_end_NF";
chr17	HAVANA	exon	73196679	73196795	.	+	.	gene_id "ENSMUSG00000054469.14"; transcript_id "ENCODEMT000380745"; gene_type "protein_coding"; gene_status "KNOWN"; gene_name "Lclat1"; transcript_status "NOVEL"; transcript_name "ENCODEMT000380745"; exon_number "5"; exon_id "ENSMUSE00001211404.1"; talon_gene "48113"; talon_transcript "380745"; talon_exon "650031"; ccdsid "CCDS37689.1"; exon_status "KNOWN"; level "2"; protein_id "ENSMUSP00000068690.6"; source "HAVANA"; tag "CCDS";
chr17	HAVANA	exon	73239718	73243368	.	+	.	gene_id "ENSMUSG00000054469.14"; transcript_id "ENCODEMT000380745"; gene_type "protein_coding"; gene_status "KNOWN"; gene_name "Lclat1"; transcript_status "NOVEL"; transcript_name "ENCODEMT000380745"; exon_number "6"; exon_id "ENSMUSE00000418216.5"; talon_gene "48113"; talon_transcript "380745"; talon_exon "650033"; ccdsid "CCDS37689.1"; exon_status "KNOWN"; level "2"; protein_id "ENSMUSP00000068690.6"; source "HAVANA"; tag "CCDS";
chr17	HAVANA	transcript	73107994	73243368	.	+	.	gene_id "ENSMUSG00000054469.14"; transcript_id "ENSMUST00000067545.7"; gene_name "Lclat1"; gene_status "KNOWN"; gene_type "protein_coding"; transcript_type "protein_coding"; transcript_status "KNOWN"; transcript_name "Lclat1-201"; talon_gene "48113"; talon_transcript "125754"; ccdsid "CCDS37689.1"; havana_transcript "OTTMUST00000078197.1"; level "2"; protein_id "ENSMUSP00000068690.6"; source "HAVANA"; tag "CCDS"; transcript_support_level "1";
chr17	HAVANA	exon	73107994	73108177	.	+	.	gene_id "ENSMUSG00000054469.14"; transcript_id "ENSMUST00000067545.7"; gene_type "protein_coding"; gene_status "KNOWN"; gene_name "Lclat1"; transcript_type "protein_coding"; transcript_status "KNOWN"; transcript_name "Lclat1-201"; exon_number "1"; exon_id "ENSMUSE00000692379.1"; talon_gene "48113"; talon_transcript "125754"; talon_exon "650029"; ccdsid "CCDS37689.1"; exon_status "KNOWN"; level "2"; protein_id "ENSMUSP00000068690.6"; source "HAVANA"; tag "CCDS";
chr17	HAVANA	exon	73161823	73161991	.	+	.	gene_id "ENSMUSG00000054469.14"; transcript_id "ENSMUST00000067545.7"; gene_type "protein_coding"; gene_status "KNOWN"; gene_name "Lclat1"; transcript_type "protein_coding"; transcript_status "KNOWN"; transcript_name "Lclat1-201"; exon_number "2"; exon_id "ENSMUSE00001372960.1"; talon_gene "48113"; talon_transcript "125754"; talon_exon "650020"; ccdsid "CCDS37689.1"; exon_status "KNOWN"; level "2"; protein_id "ENSMUSP00000116535.2"; source "HAVANA"; tag "cds_end_NF";
chr17	HAVANA	exon	73169496	73169694	.	+	.	gene_id "ENSMUSG00000054469.14"; transcript_id "ENSMUST00000067545.7"; gene_type "protein_coding"; gene_status "KNOWN"; gene_name "Lclat1"; transcript_type "protein_coding"; transcript_status "KNOWN"; transcript_name "Lclat1-201"; exon_number "3"; exon_id "ENSMUSE00001266880.1"; talon_gene "48113"; talon_transcript "125754"; talon_exon "650024"; ccdsid "CCDS37689.1"; exon_status "KNOWN"; level "2"; protein_id "ENSMUSP00000119291.2"; source "HAVANA"; tag "cds_end_NF";
chr17	HAVANA	exon	73187875	73188021	.	+	.	gene_id "ENSMUSG00000054469.14"; transcript_id "ENSMUST00000067545.7"; gene_type "protein_coding"; gene_status "KNOWN"; gene_name "Lclat1"; transcript_type "protein_coding"; transcript_status "KNOWN"; transcript_name "Lclat1-201"; exon_number "4"; exon_id "ENSMUSE00001256820.1"; talon_gene "48113"; talon_transcript "125754"; talon_exon "650026"; ccdsid "CCDS37689.1"; exon_status "KNOWN"; level "2"; protein_id "ENSMUSP00000119291.2"; source "HAVANA"; tag "cds_end_NF";
chr17	HAVANA	exon	73196679	73196795	.	+	.	gene_id "ENSMUSG00000054469.14"; transcript_id "ENSMUST00000067545.7"; gene_type "protein_coding"; gene_status "KNOWN"; gene_name "Lclat1"; transcript_type "protein_coding"; transcript_status "KNOWN"; transcript_name "Lclat1-201"; exon_number "5"; exon_id "ENSMUSE00001211404.1"; talon_gene "48113"; talon_transcript "125754"; talon_exon "650031"; ccdsid "CCDS37689.1"; exon_status "KNOWN"; level "2"; protein_id "ENSMUSP00000068690.6"; source "HAVANA"; tag "CCDS";
chr17	HAVANA	exon	73239718	73243368	.	+	.	gene_id "ENSMUSG00000054469.14"; transcript_id "ENSMUST00000067545.7"; gene_type "protein_coding"; gene_status "KNOWN"; gene_name "Lclat1"; transcript_type "protein_coding"; transcript_status "KNOWN"; transcript_name "Lclat1-201"; exon_number "6"; exon_id "ENSMUSE00000418216.5"; talon_gene "48113"; talon_transcript "125754"; talon_exon "650033"; ccdsid "CCDS37689.1"; exon_status "KNOWN"; level "2"; protein_id "ENSMUSP00000068690.6"; source "HAVANA"; tag "CCDS";
chr17	HAVANA	gene	73493228	73710453	.	-	.	gene_id "ENSMUSG00000024064.14"; gene_name "Galnt14"; gene_status "KNOWN"; gene_type "protein_coding"; talon_gene "48119"; havana_gene "OTTMUSG00000026110.3"; level "2"; tag "overlapping_locus";
chr17	HAVANA	transcript	73493228	73710451	.	-	.	gene_id "ENSMUSG00000024064.14"; transcript_id "ENSMUST00000024858.11"; gene_name "Galnt14"; gene_status "KNOWN"; gene_type "protein_coding"; transcript_type "protein_coding"; transcript_status "KNOWN"; transcript_name "Galnt14-201"; talon_gene "48119"; talon_transcript "125765"; ccdsid "CCDS28965.1"; havana_transcript "OTTMUST00000064464.2"; level "2"; protein_id "ENSMUSP00000024858.5"; source "HAVANA"; tag "CCDS"; transcript_support_level "1";
chr17	HAVANA	exon	73709931	73710451	.	-	.	gene_id "ENSMUSG00000024064.14"; transcript_id "ENSMUST00000024858.11"; gene_type "protein_coding"; gene_status "KNOWN"; gene_name "Galnt14"; transcript_type "protein_coding"; transcript_status "KNOWN"; transcript_name "Galnt14-201"; exon_number "1"; exon_id "ENSMUSE00000749538.1"; talon_gene "48119"; talon_transcript "125765"; talon_exon "650111"; ccdsid "CCDS28965.1"; exon_status "KNOWN"; level "2"; protein_id "ENSMUSP00000024858.5"; source "HAVANA"; tag "CCDS";
chr17	HAVANA	exon	73574804	73574973	.	-	.	gene_id "ENSMUSG00000024064.14"; transcript_id "ENSMUST00000024858.11"; gene_type "protein_coding"; gene_status "KNOWN"; gene_name "Galnt14"; transcript_type "protein_coding"; transcript_status "KNOWN"; transcript_name "Galnt14-201"; exon_number "2"; exon_id "ENSMUSE00000137835.1"; talon_gene "48119"; talon_transcript "125765"; talon_exon "650113"; ccdsid "CCDS28965.1"; exon_status "KNOWN"; level "2"; protein_id "ENSMUSP00000024858.5"; source "HAVANA"; tag "CCDS";
chr17	HAVANA	exon	73545025	73545123	.	-	.	gene_id "ENSMUSG00000024064.14"; transcript_id "ENSMUST00000024858.11"; gene_type "protein_coding"; gene_status "KNOWN"; gene_name "Galnt14"; transcript_type "protein_coding"; transcript_status "KNOWN"; transcript_name "Galnt14-201"; exon_number "3"; exon_id "ENSMUSE00000231000.1"; talon_gene "48119"; talon_transcript "125765"; talon_exon "650115"; ccdsid "CCDS28965.1"; exon_status "KNOWN"; level "2"; protein_id "ENSMUSP00000024858.5"; source "HAVANA"; tag "CCDS";
chr17	HAVANA	exon	73536846	73536913	.	-	.	gene_id "ENSMUSG00000024064.14"; transcript_id "ENSMUST00000024858.11"; gene_type "protein_coding"; gene_status "KNOWN"; gene_name "Galnt14"; transcript_type "protein_coding"; transcript_status "KNOWN"; transcript_name "Galnt14-201"; exon_number "4"; exon_id "ENSMUSE00000230982.1"; talon_gene "48119"; talon_transcript "125765"; talon_exon "650117"; ccdsid "CCDS28965.1"; exon_status "KNOWN"; level "2"; protein_id "ENSMUSP00000024858.5"; source "HAVANA"; tag "CCDS";
chr17	HAVANA	exon	73535522	73535587	.	-	.	gene_id "ENSMUSG00000024064.14"; transcript_id "ENSMUST00000024858.11"; gene_type "protein_coding"; gene_status "KNOWN"; gene_name "Galnt14"; transcript_type "protein_coding"; transcript_status "KNOWN"; transcript_name "Galnt14-201"; exon_number "5"; exon_id "ENSMUSE00000137828.1"; talon_gene "48119"; talon_transcript "125765"; talon_exon "650119"; ccdsid "CCDS28965.1"; exon_status "KNOWN"; level "2"; protein_id "ENSMUSP00000024858.5"; source "HAVANA"; tag "CCDS";
chr17	HAVANA	exon	73535239	73535360	.	-	.	gene_id "ENSMUSG00000024064.14"; transcript_id "ENSMUST00000024858.11"; gene_type "protein_coding"; gene_status "KNOWN"; gene_name "Galnt14"; transcript_type "protein_coding"; transcript_status "KNOWN"; transcript_name "Galnt14-201"; exon_number "6"; exon_id "ENSMUSE00000137825.1"; talon_gene "48119"; talon_transcript "125765"; talon_exon "650121"; ccdsid "CCDS28965.1"; exon_status "KNOWN"; level "2"; protein_id "ENSMUSP00000024858.5"; source "HAVANA"; tag "CCDS";
chr17	HAVANA	exon	73526236	73526323	.	-	.	gene_id "ENSMUSG00000024064.14"; transcript_id "ENSMUST00000024858.11"; gene_type "protein_coding"; gene_status "KNOWN"; gene_name "Galnt14"; transcript_type "protein_coding"; transcript_status "KNOWN"; transcript_name "Galnt14-201"; exon_number "7"; exon_id "ENSMUSE00000399901.4"; talon_gene "48119"; talon_transcript "125765"; talon_exon "650123"; ccdsid "CCDS28965.1"; exon_status "KNOWN"; level "2"; protein_id "ENSMUSP00000024858.5"; source "HAVANA"; tag "CCDS";
chr17	HAVANA	exon	73525292	73525376	.	-	.	gene_id "ENSMUSG00000024064.14"; transcript_id "ENSMUST00000024858.11"; gene_type "protein_coding"; gene_status "KNOWN"; gene_name "Galnt14"; transcript_type "protein_coding"; transcript_status "KNOWN"; transcript_name "Galnt14-201"; exon_number "8"; exon_id "ENSMUSE00000137832.3"; talon_gene "48119"; talon_transcript "125765"; talon_exon "650125"; ccdsid "CCDS28965.1"; exon_status "KNOWN"; level "2"; protein_id "ENSMUSP00000024858.5"; source "HAVANA"; tag "CCDS";
chr17	HAVANA	exon	73522618	73522721	.	-	.	gene_id "ENSMUSG00000024064.14"; transcript_id "ENSMUST00000024858.11"; gene_type "protein_coding"; gene_status "KNOWN"; gene_name "Galnt14"; transcript_type "protein_coding"; transcript_status "KNOWN"; transcript_name "Galnt14-201"; exon_number "9"; exon_id "ENSMUSE00000540240.1"; talon_gene "48119"; talon_transcript "125765"; talon_exon "650127"; ccdsid "CCDS28965.1"; exon_status "KNOWN"; level "2"; protein_id "ENSMUSP00000024858.5"; source "HAVANA"; tag "CCDS";
chr17	HAVANA	exon	73512036	73512162	.	-	.	gene_id "ENSMUSG00000024064.14"; transcript_id "ENSMUST00000024858.11"; gene_type "protein_coding"; gene_status "KNOWN"; gene_name "Galnt14"; transcript_type "protein_coding"; transcript_status "KNOWN"; transcript_name "Galnt14-201"; exon_number "10"; exon_id "ENSMUSE00000137827.3"; talon_gene "48119"; talon_transcript "125765"; talon_exon "650129"; ccdsid "CCDS28965.1"; exon_status "KNOWN"; level "2"; protein_id "ENSMUSP00000024858.5"; source "HAVANA"; tag "CCDS";
chr17	HAVANA	exon	73509526	73509618	.	-	.	gene_id "ENSMUSG00000024064.14"; transcript_id "ENSMUST00000024858.11"; gene_type "protein_coding"; gene_status "KNOWN"; gene_name "Galnt14"; transcript_type "protein_coding"; transcript_status "KNOWN"; transcript_name "Galnt14-201"; exon_number "11"; exon_id "ENSMUSE00000137826.3"; talon_gene "48119"; talon_transcript "125765"; talon_exon "650131"; ccdsid "CCDS28965.1"; exon_status "KNOWN"; level "2"; protein_id "ENSMUSP00000024858.5"; source "HAVANA"; tag "CCDS";
chr17	HAVANA	exon	73505442	73505525	.	-	.	gene_id "ENSMUSG00000024064.14"; transcript_id "ENSMUST00000024858.11"; gene_type "protein_coding"; gene_status "KNOWN"; gene_name "Galnt14"; transcript_type "protein_coding"; transcript_status "KNOWN"; transcript_name "Galnt14-201"; exon_number "12"; exon_id "ENSMUSE00000343581.3"; talon_gene "48119"; talon_transcript "125765"; talon_exon "650133"; ccdsid "CCDS28965.1"; exon_status "KNOWN"; level "2"; protein_id "ENSMUSP00000024858.5"; source "HAVANA"; tag "CCDS";
chr17	HAVANA	exon	73504851	73504989	.	-	.	gene_id "ENSMUSG00000024064.14"; transcript_id "ENSMUST00000024858.11"; gene_type "protein_coding"; gene_status "KNOWN"; gene_name "Galnt14"; transcript_type "protein_coding"; transcript_status "KNOWN"; transcript_name "Galnt14-201"; exon_number "13"; exon_id "ENSMUSE00000137829.3"; talon_gene "48119"; talon_transcript "125765"; talon_exon "650135"; ccdsid "CCDS28965.1"; exon_status "KNOWN"; level "2"; protein_id "ENSMUSP00000024858.5"; source "HAVANA"; tag "CCDS";
chr17	HAVANA	exon	73495602	73495721	.	-	.	gene_id "ENSMUSG00000024064.14"; transcript_id "ENSMUST00000024858.11"; gene_type "protein_coding"; gene_status "KNOWN"; gene_name "Galnt14"; transcript_type "protein_coding"; transcript_status "KNOWN"; transcript_name "Galnt14-201"; exon_number "14"; exon_id "ENSMUSE00000137831.3"; talon_gene "48119"; talon_transcript "125765"; talon_exon "650137"; ccdsid "CCDS28965.1"; exon_status "KNOWN"; level "2"; protein_id "ENSMUSP00000024858.5"; source "HAVANA"; tag "CCDS";
chr17	HAVANA	exon	73493228	73494331	.	-	.	gene_id "ENSMUSG00000024064.14"; transcript_id "ENSMUST00000024858.11"; gene_type "protein_coding"; gene_status "KNOWN"; gene_name "Galnt14"; transcript_type "protein_coding"; transcript_status "KNOWN"; transcript_name "Galnt14-201"; exon_number "15"; exon_id "ENSMUSE00000356253.4"; talon_gene "48119"; talon_transcript "125765"; talon_exon "650139"; ccdsid "CCDS28965.1"; exon_status "KNOWN"; level "2"; protein_id "ENSMUSP00000024858.5"; source "HAVANA"; tag "CCDS";
chr17	HAVANA	transcript	73519625	73710066	.	-	.	gene_id "ENSMUSG00000024064.14"; transcript_id "ENSMUST00000233326.1"; gene_name "Galnt14"; gene_status "KNOWN"; gene_type "protein_coding"; transcript_type "retained_intron"; transcript_status "KNOWN"; transcript_name "Galnt14-205"; talon_gene "48119"; talon_transcript "125768"; havana_transcript "OTTMUST00000174973.1"; level "2"; source "HAVANA"; tag "RNA_Seq_supported_partial";
chr17	HAVANA	exon	73709931	73710066	.	-	.	gene_id "ENSMUSG00000024064.14"; transcript_id "ENSMUST00000233326.1"; gene_type "protein_coding"; gene_status "KNOWN"; gene_name "Galnt14"; transcript_type "retained_intron"; transcript_status "KNOWN"; transcript_name "Galnt14-205"; exon_number "1"; exon_id "ENSMUSE00001451174.1"; talon_gene "48119"; talon_transcript "125768"; talon_exon "650146"; exon_status "KNOWN"; level "2"; source "HAVANA"; tag "RNA_Seq_supported_partial";
chr17	HAVANA	exon	73574804	73574973	.	-	.	gene_id "ENSMUSG00000024064.14"; transcript_id "ENSMUST00000233326.1"; gene_type "protein_coding"; gene_status "KNOWN"; gene_name "Galnt14"; transcript_type "retained_intron"; transcript_status "KNOWN"; transcript_name "Galnt14-205"; exon_number "2"; exon_id "ENSMUSE00000137835.1"; talon_gene "48119"; talon_transcript "125768"; talon_exon "650113"; ccdsid "CCDS28965.1"; exon_status "KNOWN"; level "2"; protein_id "ENSMUSP00000024858.5"; source "HAVANA"; tag "CCDS";
chr17	HAVANA	exon	73545025	73545123	.	-	.	gene_id "ENSMUSG00000024064.14"; transcript_id "ENSMUST00000233326.1"; gene_type "protein_coding"; gene_status "KNOWN"; gene_name "Galnt14"; transcript_type "retained_intron"; transcript_status "KNOWN"; transcript_name "Galnt14-205"; exon_number "3"; exon_id "ENSMUSE00000231000.1"; talon_gene "48119"; talon_transcript "125768"; talon_exon "650115"; ccdsid "CCDS28965.1"; exon_status "KNOWN"; level "2"; protein_id "ENSMUSP00000024858.5"; source "HAVANA"; tag "CCDS";
chr17	HAVANA	exon	73536846	73536913	.	-	.	gene_id "ENSMUSG00000024064.14"; transcript_id "ENSMUST00000233326.1"; gene_type "protein_coding"; gene_status "KNOWN"; gene_name "Galnt14"; transcript_type "retained_intron"; transcript_status "KNOWN"; transcript_name "Galnt14-205"; exon_number "4"; exon_id "ENSMUSE00000230982.1"; talon_gene "48119"; talon_transcript "125768"; talon_exon "650117"; ccdsid "CCDS28965.1"; exon_status "KNOWN"; level "2"; protein_id "ENSMUSP00000024858.5"; source "HAVANA"; tag "CCDS";
chr17	HAVANA	exon	73535522	73535587	.	-	.	gene_id "ENSMUSG00000024064.14"; transcript_id "ENSMUST00000233326.1"; gene_type "protein_coding"; gene_status "KNOWN"; gene_name "Galnt14"; transcript_type "retained_intron"; transcript_status "KNOWN"; transcript_name "Galnt14-205"; exon_number "5"; exon_id "ENSMUSE00000137828.1"; talon_gene "48119"; talon_transcript "125768"; talon_exon "650119"; ccdsid "CCDS28965.1"; exon_status "KNOWN"; level "2"; protein_id "ENSMUSP00000024858.5"; source "HAVANA"; tag "CCDS";
chr17	HAVANA	exon	73535239	73535360	.	-	.	gene_id "ENSMUSG00000024064.14"; transcript_id "ENSMUST00000233326.1"; gene_type "protein_coding"; gene_status "KNOWN"; gene_name "Galnt14"; transcript_type "retained_intron"; transcript_status "KNOWN"; transcript_name "Galnt14-205"; exon_number "6"; exon_id "ENSMUSE00000137825.1"; talon_gene "48119"; talon_transcript "125768"; talon_exon "650121"; ccdsid "CCDS28965.1"; exon_status "KNOWN"; level "2"; protein_id "ENSMUSP00000024858.5"; source "HAVANA"; tag "CCDS";
chr17	HAVANA	exon	73526236	73526323	.	-	.	gene_id "ENSMUSG00000024064.14"; transcript_id "ENSMUST00000233326.1"; gene_type "protein_coding"; gene_status "KNOWN"; gene_name "Galnt14"; transcript_type "retained_intron"; transcript_status "KNOWN"; transcript_name "Galnt14-205"; exon_number "7"; exon_id "ENSMUSE00000399901.4"; talon_gene "48119"; talon_transcript "125768"; talon_exon "650123"; ccdsid "CCDS28965.1"; exon_status "KNOWN"; level "2"; protein_id "ENSMUSP00000024858.5"; source "HAVANA"; tag "CCDS";
chr17	HAVANA	exon	73525292	73525376	.	-	.	gene_id "ENSMUSG00000024064.14"; transcript_id "ENSMUST00000233326.1"; gene_type "protein_coding"; gene_status "KNOWN"; gene_name "Galnt14"; transcript_type "retained_intron"; transcript_status "KNOWN"; transcript_name "Galnt14-205"; exon_number "8"; exon_id "ENSMUSE00000137832.3"; talon_gene "48119"; talon_transcript "125768"; talon_exon "650125"; ccdsid "CCDS28965.1"; exon_status "KNOWN"; level "2"; protein_id "ENSMUSP00000024858.5"; source "HAVANA"; tag "CCDS";
chr17	HAVANA	exon	73522618	73522721	.	-	.	gene_id "ENSMUSG00000024064.14"; transcript_id "ENSMUST00000233326.1"; gene_type "protein_coding"; gene_status "KNOWN"; gene_name "Galnt14"; transcript_type "retained_intron"; transcript_status "KNOWN"; transcript_name "Galnt14-205"; exon_number "9"; exon_id "ENSMUSE00000540240.1"; talon_gene "48119"; talon_transcript "125768"; talon_exon "650127"; ccdsid "CCDS28965.1"; exon_status "KNOWN"; level "2"; protein_id "ENSMUSP00000024858.5"; source "HAVANA"; tag "CCDS";
chr17	HAVANA	exon	73519625	73520007	.	-	.	gene_id "ENSMUSG00000024064.14"; transcript_id "ENSMUST00000233326.1"; gene_type "protein_coding"; gene_status "KNOWN"; gene_name "Galnt14"; transcript_type "retained_intron"; transcript_status "KNOWN"; transcript_name "Galnt14-205"; exon_number "10"; exon_id "ENSMUSE00001448752.1"; talon_gene "48119"; talon_transcript "125768"; talon_exon "650148"; exon_status "KNOWN"; level "2"; source "HAVANA"; tag "RNA_Seq_supported_partial";
chr17	HAVANA	transcript	73572784	73710453	.	-	.	gene_id "ENSMUSG00000024064.14"; transcript_id "ENSMUST00000146565.1"; gene_name "Galnt14"; gene_status "KNOWN"; gene_type "protein_coding"; transcript_type "retained_intron"; transcript_status "KNOWN"; transcript_name "Galnt14-203"; talon_gene "48119"; talon_transcript "125769"; havana_transcript "OTTMUST00000064465.1"; level "2"; source "HAVANA"; transcript_support_level "1";
chr17	HAVANA	exon	73709931	73710453	.	-	.	gene_id "ENSMUSG00000024064.14"; transcript_id "ENSMUST00000146565.1"; gene_type "protein_coding"; gene_status "KNOWN"; gene_name "Galnt14"; transcript_type "retained_intron"; transcript_status "KNOWN"; transcript_name "Galnt14-203"; exon_number "1"; exon_id "ENSMUSE00000834116.1"; talon_gene "48119"; talon_transcript "125769"; talon_exon "650149"; exon_status "KNOWN"; level "2"; source "HAVANA";
chr17	HAVANA	exon	73572784	73574973	.	-	.	gene_id "ENSMUSG00000024064.14"; transcript_id "ENSMUST00000146565.1"; gene_type "protein_coding"; gene_status "KNOWN"; gene_name "Galnt14"; transcript_type "retained_intron"; transcript_status "KNOWN"; transcript_name "Galnt14-203"; exon_number "2"; exon_id "ENSMUSE00000815413.1"; talon_gene "48119"; talon_transcript "125769"; talon_exon "650150"; exon_status "KNOWN"; level "2"; source "HAVANA";
chr17	HAVANA	gene	73514717	73517755	.	-	.	gene_id "ENSMUSG00000117102.1"; gene_name "AC107792.3"; gene_status "KNOWN"; gene_type "TEC"; talon_gene "48121"; havana_gene "OTTMUSG00000072347.1"; level "2";
chr17	HAVANA	transcript	73514717	73517755	.	-	.	gene_id "ENSMUSG00000117102.1"; transcript_id "ENSMUST00000233431.1"; gene_name "AC107792.3"; gene_status "KNOWN"; gene_type "TEC"; transcript_type "TEC"; transcript_status "KNOWN"; transcript_name "AC107792.3-201"; talon_gene "48121"; talon_transcript "125771"; havana_transcript "OTTMUST00000174975.1"; level "2"; source "HAVANA"; tag "basic";
chr17	HAVANA	exon	73514717	73517755	.	-	.	gene_id "ENSMUSG00000117102.1"; transcript_id "ENSMUST00000233431.1"; gene_type "TEC"; gene_status "KNOWN"; gene_name "AC107792.3"; transcript_type "TEC"; transcript_status "KNOWN"; transcript_name "AC107792.3-201"; exon_number "1"; exon_id "ENSMUSE00001451100.1"; talon_gene "48121"; talon_transcript "125771"; talon_exon "650158"; exon_status "KNOWN"; level "2"; source "HAVANA"; tag "basic";
chr17	HAVANA	gene	73615615	73616327	.	-	.	gene_id "ENSMUSG00000117228.1"; gene_name "AC132911.2"; gene_status "KNOWN"; gene_type "processed_pseudogene"; talon_gene "48123"; havana_gene "OTTMUSG00000072349.1"; level "1"; tag "pseudo_consens";
chr17	HAVANA	transcript	73615615	73616327	.	-	.	gene_id "ENSMUSG00000117228.1"; transcript_id "ENSMUST00000232954.1"; gene_name "AC132911.2"; gene_status "KNOWN"; gene_type "processed_pseudogene"; transcript_type "processed_pseudogene"; transcript_status "KNOWN"; transcript_name "AC132911.2-201"; talon_gene "48123"; talon_transcript "125773"; havana_transcript "OTTMUST00000174977.1"; level "1"; ont "PGO:0000004"; source "HAVANA"; tag "basic";
chr17	HAVANA	exon	73615615	73616327	.	-	.	gene_id "ENSMUSG00000117228.1"; transcript_id "ENSMUST00000232954.1"; gene_type "processed_pseudogene"; gene_status "KNOWN"; gene_name "AC132911.2"; transcript_type "processed_pseudogene"; transcript_status "KNOWN"; transcript_name "AC132911.2-201"; exon_number "1"; exon_id "ENSMUSE00001449884.1"; talon_gene "48123"; talon_transcript "125773"; talon_exon "650170"; exon_status "KNOWN"; level "1"; ont "PGO:0000004"; source "HAVANA"; tag "basic";
chr17	HAVANA	gene	73804134	73832094	.	+	.	gene_id "ENSMUSG00000024065.8"; gene_name "Ehd3"; gene_status "KNOWN"; gene_type "protein_coding"; talon_gene "48125"; havana_gene "OTTMUSG00000028496.2"; level "2";
chr17	HAVANA	transcript	73804134	73807661	.	+	.	gene_id "ENSMUSG00000024065.8"; transcript_id "ENSMUST00000233212.1"; gene_name "Ehd3"; gene_status "KNOWN"; gene_type "protein_coding"; transcript_type "retained_intron"; transcript_status "KNOWN"; transcript_name "Ehd3-202"; talon_gene "48125"; talon_transcript "125775"; havana_transcript "OTTMUST00000174978.1"; level "2"; source "HAVANA";
chr17	HAVANA	exon	73804134	73807661	.	+	.	gene_id "ENSMUSG00000024065.8"; transcript_id "ENSMUST00000233212.1"; gene_type "protein_coding"; gene_status "KNOWN"; gene_name "Ehd3"; transcript_type "retained_intron"; transcript_status "KNOWN"; transcript_name "Ehd3-202"; exon_number "1"; exon_id "ENSMUSE00001450393.1"; talon_gene "48125"; talon_transcript "125775"; talon_exon "650174"; exon_status "KNOWN"; level "2"; source "HAVANA";
chr17	HAVANA	transcript	73804841	73832094	.	+	.	gene_id "ENSMUSG00000024065.8"; transcript_id "ENSMUST00000024860.8"; gene_name "Ehd3"; gene_status "KNOWN"; gene_type "protein_coding"; transcript_type "protein_coding"; transcript_status "KNOWN"; transcript_name "Ehd3-201"; talon_gene "48125"; talon_transcript "125776"; ccdsid "CCDS28966.1"; havana_transcript "OTTMUST00000070624.2"; level "2"; protein_id "ENSMUSP00000024860.7"; source "HAVANA"; tag "CCDS"; transcript_support_level "1";
chr17	HAVANA	exon	73804841	73805469	.	+	.	gene_id "ENSMUSG00000024065.8"; transcript_id "ENSMUST00000024860.8"; gene_type "protein_coding"; gene_status "KNOWN"; gene_name "Ehd3"; transcript_type "protein_coding"; transcript_status "KNOWN"; transcript_name "Ehd3-201"; exon_number "1"; exon_id "ENSMUSE00000439248.6"; talon_gene "48125"; talon_transcript "125776"; talon_exon "650175"; ccdsid "CCDS28966.1"; exon_status "KNOWN"; level "2"; protein_id "ENSMUSP00000024860.7"; source "HAVANA"; tag "CCDS";
chr17	HAVANA	exon	73816231	73816407	.	+	.	gene_id "ENSMUSG00000024065.8"; transcript_id "ENSMUST00000024860.8"; gene_type "protein_coding"; gene_status "KNOWN"; gene_name "Ehd3"; transcript_type "protein_coding"; transcript_status "KNOWN"; transcript_name "Ehd3-201"; exon_number "2"; exon_id "ENSMUSE00000230833.3"; talon_gene "48125"; talon_transcript "125776"; talon_exon "650177"; ccdsid "CCDS28966.1"; exon_status "KNOWN"; level "2"; protein_id "ENSMUSP00000024860.7"; source "HAVANA"; tag "CCDS";
chr17	HAVANA	exon	73820478	73820575	.	+	.	gene_id "ENSMUSG00000024065.8"; transcript_id "ENSMUST00000024860.8"; gene_type "protein_coding"; gene_status "KNOWN"; gene_name "Ehd3"; transcript_type "protein_coding"; transcript_status "KNOWN"; transcript_name "Ehd3-201"; exon_number "3"; exon_id "ENSMUSE00000606306.1"; talon_gene "48125"; talon_transcript "125776"; talon_exon "650179"; ccdsid "CCDS28966.1"; exon_status "KNOWN"; level "2"; protein_id "ENSMUSP00000024860.7"; source "HAVANA"; tag "CCDS";
chr17	HAVANA	exon	73827150	73827562	.	+	.	gene_id "ENSMUSG00000024065.8"; transcript_id "ENSMUST00000024860.8"; gene_type "protein_coding"; gene_status "KNOWN"; gene_name "Ehd3"; transcript_type "protein_coding"; transcript_status "KNOWN"; transcript_name "Ehd3-201"; exon_number "4"; exon_id "ENSMUSE00000439226.4"; talon_gene "48125"; talon_transcript "125776"; talon_exon "650181"; ccdsid "CCDS28966.1"; exon_status "KNOWN"; level "2"; protein_id "ENSMUSP00000024860.7"; source "HAVANA"; tag "CCDS";
chr17	HAVANA	exon	73828046	73828210	.	+	.	gene_id "ENSMUSG00000024065.8"; transcript_id "ENSMUST00000024860.8"; gene_type "protein_coding"; gene_status "KNOWN"; gene_name "Ehd3"; transcript_type "protein_coding"; transcript_status "KNOWN"; transcript_name "Ehd3-201"; exon_number "5"; exon_id "ENSMUSE00000137839.3"; talon_gene "48125"; talon_transcript "125776"; talon_exon "650183"; ccdsid "CCDS28966.1"; exon_status "KNOWN"; level "2"; protein_id "ENSMUSP00000024860.7"; source "HAVANA"; tag "CCDS";
chr17	HAVANA	exon	73829918	73832094	.	+	.	gene_id "ENSMUSG00000024065.8"; transcript_id "ENSMUST00000024860.8"; gene_type "protein_coding"; gene_status "KNOWN"; gene_name "Ehd3"; transcript_type "protein_coding"; transcript_status "KNOWN"; transcript_name "Ehd3-201"; exon_number "6"; exon_id "ENSMUSE00000498906.3"; talon_gene "48125"; talon_transcript "125776"; talon_exon "650185"; ccdsid "CCDS28966.1"; exon_status "KNOWN"; level "2"; protein_id "ENSMUSP00000024860.7"; source "HAVANA"; tag "CCDS";
chr17	TALON	transcript	73829918	73832094	.	+	.	gene_id "ENSMUSG00000024065.8"; transcript_id "ENCODEMT000382633"; gene_name "Ehd3"; gene_status "KNOWN"; gene_type "protein_coding"; transcript_status "NOVEL"; transcript_name "ENCODEMT000382633"; talon_gene "48125"; talon_transcript "382633"; ISM_to_IDs "125776,381003,381181,381311,381694,381954,382175,382336,382549,382570,382574,382593,382622"; ISM_transcript "TRUE";
chr17	HAVANA	exon	73829918	73832094	.	+	.	gene_id "ENSMUSG00000024065.8"; transcript_id "ENCODEMT000382633"; gene_type "protein_coding"; gene_status "KNOWN"; gene_name "Ehd3"; transcript_status "NOVEL"; transcript_name "ENCODEMT000382633"; exon_number "1"; exon_id "ENSMUSE00000498906.3"; talon_gene "48125"; talon_transcript "382633"; talon_exon "650185"; ccdsid "CCDS28966.1"; exon_status "KNOWN"; level "2"; protein_id "ENSMUSP00000024860.7"; source "HAVANA"; tag "CCDS";
chr17	HAVANA	gene	73883895	73886750	.	-	.	gene_id "ENSMUSG00000024066.9"; gene_name "Xdh"; gene_status "KNOWN"; gene_type "protein_coding"; talon_gene "48127"; havana_gene "OTTMUSG00000072353.3"; level "2";
chr17	HAVANA	transcript	73883895	73950182	.	-	.	gene_id "ENSMUSG00000024066.9"; transcript_id "ENSMUST00000024866.5"; gene_name "Xdh"; gene_status "KNOWN"; gene_type "protein_coding"; transcript_type "protein_coding"; transcript_status "KNOWN"; transcript_name "Xdh-201"; talon_gene "48127"; talon_transcript "125779"; ccdsid "CCDS28967.1"; havana_transcript "OTTMUST00000174985.1"; level "2"; protein_id "ENSMUSP00000024866.4"; source "HAVANA"; tag "CCDS"; transcript_support_level "1";
chr17	HAVANA	exon	73950078	73950182	.	-	.	gene_id "ENSMUSG00000024066.9"; transcript_id "ENSMUST00000024866.5"; gene_type "protein_coding"; gene_status "KNOWN"; gene_name "Xdh"; transcript_type "protein_coding"; transcript_status "KNOWN"; transcript_name "Xdh-201"; exon_number "1"; exon_id "ENSMUSE00000230729.2"; talon_gene "48127"; talon_transcript "125779"; talon_exon "650210"; ccdsid "CCDS28967.1"; exon_status "KNOWN"; level "2"; protein_id "ENSMUSP00000024866.4"; source "HAVANA"; tag "CCDS";
chr17	HAVANA	exon	73943847	73943904	.	-	.	gene_id "ENSMUSG00000024066.9"; transcript_id "ENSMUST00000024866.5"; gene_type "protein_coding"; gene_status "KNOWN"; gene_name "Xdh"; transcript_type "protein_coding"; transcript_status "KNOWN"; transcript_name "Xdh-201"; exon_number "2"; exon_id "ENSMUSE00000137922.1"; talon_gene "48127"; talon_transcript "125779"; talon_exon "650212"; ccdsid "CCDS28967.1"; exon_status "KNOWN"; level "2"; protein_id "ENSMUSP00000024866.4"; source "HAVANA"; tag "CCDS";
chr17	HAVANA	exon	73941042	73941138	.	-	.	gene_id "ENSMUSG00000024066.9"; transcript_id "ENSMUST00000024866.5"; gene_type "protein_coding"; gene_status "KNOWN"; gene_name "Xdh"; transcript_type "protein_coding"; transcript_status "KNOWN"; transcript_name "Xdh-201"; exon_number "3"; exon_id "ENSMUSE00000137888.1"; talon_gene "48127"; talon_transcript "125779"; talon_exon "650214"; ccdsid "CCDS28967.1"; exon_status "KNOWN"; level "2"; protein_id "ENSMUSP00000024866.4"; source "HAVANA"; tag "CCDS";
chr17	HAVANA	exon	73939756	73939861	.	-	.	gene_id "ENSMUSG00000024066.9"; transcript_id "ENSMUST00000024866.5"; gene_type "protein_coding"; gene_status "KNOWN"; gene_name "Xdh"; transcript_type "protein_coding"; transcript_status "KNOWN"; transcript_name "Xdh-201"; exon_number "4"; exon_id "ENSMUSE00000137873.1"; talon_gene "48127"; talon_transcript "125779"; talon_exon "650216"; ccdsid "CCDS28967.1"; exon_status "KNOWN"; level "2"; protein_id "ENSMUSP00000024866.4"; source "HAVANA"; tag "CCDS";
chr17	HAVANA	exon	73935872	73935998	.	-	.	gene_id "ENSMUSG00000024066.9"; transcript_id "ENSMUST00000024866.5"; gene_type "protein_coding"; gene_status "KNOWN"; gene_name "Xdh"; transcript_type "protein_coding"; transcript_status "KNOWN"; transcript_name "Xdh-201"; exon_number "5"; exon_id "ENSMUSE00000137846.1"; talon_gene "48127"; talon_transcript "125779"; talon_exon "650218"; ccdsid "CCDS28967.1"; exon_status "KNOWN"; level "2"; protein_id "ENSMUSP00000024866.4"; source "HAVANA"; tag "CCDS";
chr17	HAVANA	exon	73934802	73934863	.	-	.	gene_id "ENSMUSG00000024066.9"; transcript_id "ENSMUST00000024866.5"; gene_type "protein_coding"; gene_status "KNOWN"; gene_name "Xdh"; transcript_type "protein_coding"; transcript_status "KNOWN"; transcript_name "Xdh-201"; exon_number "6"; exon_id "ENSMUSE00000137886.1"; talon_gene "48127"; talon_transcript "125779"; talon_exon "650220"; ccdsid "CCDS28967.1"; exon_status "KNOWN"; level "2"; protein_id "ENSMUSP00000024866.4"; source "HAVANA"; tag "CCDS";
chr17	HAVANA	exon	73926548	73926616	.	-	.	gene_id "ENSMUSG00000024066.9"; transcript_id "ENSMUST00000024866.5"; gene_type "protein_coding"; gene_status "KNOWN"; gene_name "Xdh"; transcript_type "protein_coding"; transcript_status "KNOWN"; transcript_name "Xdh-201"; exon_number "7"; exon_id "ENSMUSE00000137855.1"; talon_gene "48127"; talon_transcript "125779"; talon_exon "650222"; ccdsid "CCDS28967.1"; exon_status "KNOWN"; level "2"; protein_id "ENSMUSP00000024866.4"; source "HAVANA"; tag "CCDS";
chr17	HAVANA	exon	73926174	73926260	.	-	.	gene_id "ENSMUSG00000024066.9"; transcript_id "ENSMUST00000024866.5"; gene_type "protein_coding"; gene_status "KNOWN"; gene_name "Xdh"; transcript_type "protein_coding"; transcript_status "KNOWN"; transcript_name "Xdh-201"; exon_number "8"; exon_id "ENSMUSE00000137912.1"; talon_gene "48127"; talon_transcript "125779"; talon_exon "650224"; ccdsid "CCDS28967.1"; exon_status "KNOWN"; level "2"; protein_id "ENSMUSP00000024866.4"; source "HAVANA"; tag "CCDS";
chr17	HAVANA	exon	73924915	73925056	.	-	.	gene_id "ENSMUSG00000024066.9"; transcript_id "ENSMUST00000024866.5"; gene_type "protein_coding"; gene_status "KNOWN"; gene_name "Xdh"; transcript_type "protein_coding"; transcript_status "KNOWN"; transcript_name "Xdh-201"; exon_number "9"; exon_id "ENSMUSE00000137856.1"; talon_gene "48127"; talon_transcript "125779"; talon_exon "650226"; ccdsid "CCDS28967.1"; exon_status "KNOWN"; level "2"; protein_id "ENSMUSP00000024866.4"; source "HAVANA"; tag "CCDS";
chr17	HAVANA	exon	73923043	73923135	.	-	.	gene_id "ENSMUSG00000024066.9"; transcript_id "ENSMUST00000024866.5"; gene_type "protein_coding"; gene_status "KNOWN"; gene_name "Xdh"; transcript_type "protein_coding"; transcript_status "KNOWN"; transcript_name "Xdh-201"; exon_number "10"; exon_id "ENSMUSE00000137851.1"; talon_gene "48127"; talon_transcript "125779"; talon_exon "650228"; ccdsid "CCDS28967.1"; exon_status "KNOWN"; level "2"; protein_id "ENSMUSP00000024866.4"; source "HAVANA"; tag "CCDS";
chr17	HAVANA	exon	73922413	73922564	.	-	.	gene_id "ENSMUSG00000024066.9"; transcript_id "ENSMUST00000024866.5"; gene_type "protein_coding"; gene_status "KNOWN"; gene_name "Xdh"; transcript_type "protein_coding"; transcript_status "KNOWN"; transcript_name "Xdh-201"; exon_number "11"; exon_id "ENSMUSE00000137911.1"; talon_gene "48127"; talon_transcript "125779"; talon_exon "650230"; ccdsid "CCDS28967.1"; exon_status "KNOWN"; level "2"; protein_id "ENSMUSP00000024866.4"; source "HAVANA"; tag "CCDS";
chr17	HAVANA	exon	73921267	73921360	.	-	.	gene_id "ENSMUSG00000024066.9"; transcript_id "ENSMUST00000024866.5"; gene_type "protein_coding"; gene_status "KNOWN"; gene_name "Xdh"; transcript_type "protein_coding"; transcript_status "KNOWN"; transcript_name "Xdh-201"; exon_number "12"; exon_id "ENSMUSE00000137872.1"; talon_gene "48127"; talon_transcript "125779"; talon_exon "650232"; ccdsid "CCDS28967.1"; exon_status "KNOWN"; level "2"; protein_id "ENSMUSP00000024866.4"; source "HAVANA"; tag "CCDS";
chr17	HAVANA	exon	73920393	73920502	.	-	.	gene_id "ENSMUSG00000024066.9"; transcript_id "ENSMUST00000024866.5"; gene_type "protein_coding"; gene_status "KNOWN"; gene_name "Xdh"; transcript_type "protein_coding"; transcript_status "KNOWN"; transcript_name "Xdh-201"; exon_number "13"; exon_id "ENSMUSE00000137887.1"; talon_gene "48127"; talon_transcript "125779"; talon_exon "650234"; ccdsid "CCDS28967.1"; exon_status "KNOWN"; level "2"; protein_id "ENSMUSP00000024866.4"; source "HAVANA"; tag "CCDS";
chr17	HAVANA	exon	73918373	73918557	.	-	.	gene_id "ENSMUSG00000024066.9"; transcript_id "ENSMUST00000024866.5"; gene_type "protein_coding"; gene_status "KNOWN"; gene_name "Xdh"; transcript_type "protein_coding"; transcript_status "KNOWN"; transcript_name "Xdh-201"; exon_number "14"; exon_id "ENSMUSE00000137875.1"; talon_gene "48127"; talon_transcript "125779"; talon_exon "650236"; ccdsid "CCDS28967.1"; exon_status "KNOWN"; level "2"; protein_id "ENSMUSP00000024866.4"; source "HAVANA"; tag "CCDS";
chr17	HAVANA	exon	73916788	73916962	.	-	.	gene_id "ENSMUSG00000024066.9"; transcript_id "ENSMUST00000024866.5"; gene_type "protein_coding"; gene_status "KNOWN"; gene_name "Xdh"; transcript_type "protein_coding"; transcript_status "KNOWN"; transcript_name "Xdh-201"; exon_number "15"; exon_id "ENSMUSE00000230452.1"; talon_gene "48127"; talon_transcript "125779"; talon_exon "650238"; ccdsid "CCDS28967.1"; exon_status "KNOWN"; level "2"; protein_id "ENSMUSP00000024866.4"; source "HAVANA"; tag "CCDS";
chr17	HAVANA	exon	73915677	73915760	.	-	.	gene_id "ENSMUSG00000024066.9"; transcript_id "ENSMUST00000024866.5"; gene_type "protein_coding"; gene_status "KNOWN"; gene_name "Xdh"; transcript_type "protein_coding"; transcript_status "KNOWN"; transcript_name "Xdh-201"; exon_number "16"; exon_id "ENSMUSE00000230431.1"; talon_gene "48127"; talon_transcript "125779"; talon_exon "650240"; ccdsid "CCDS28967.1"; exon_status "KNOWN"; level "2"; protein_id "ENSMUSP00000024866.4"; source "HAVANA"; tag "CCDS";
chr17	HAVANA	exon	73913871	73914040	.	-	.	gene_id "ENSMUSG00000024066.9"; transcript_id "ENSMUST00000024866.5"; gene_type "protein_coding"; gene_status "KNOWN"; gene_name "Xdh"; transcript_type "protein_coding"; transcript_status "KNOWN"; transcript_name "Xdh-201"; exon_number "17"; exon_id "ENSMUSE00000137896.1"; talon_gene "48127"; talon_transcript "125779"; talon_exon "650242"; ccdsid "CCDS28967.1"; exon_status "KNOWN"; level "2"; protein_id "ENSMUSP00000024866.4"; source "HAVANA"; tag "CCDS";
chr17	HAVANA	exon	73912417	73912540	.	-	.	gene_id "ENSMUSG00000024066.9"; transcript_id "ENSMUST00000024866.5"; gene_type "protein_coding"; gene_status "KNOWN"; gene_name "Xdh"; transcript_type "protein_coding"; transcript_status "KNOWN"; transcript_name "Xdh-201"; exon_number "18"; exon_id "ENSMUSE00000230377.3"; talon_gene "48127"; talon_transcript "125779"; talon_exon "650244"; ccdsid "CCDS28967.1"; exon_status "KNOWN"; level "2"; protein_id "ENSMUSP00000024866.4"; source "HAVANA"; tag "CCDS";
chr17	HAVANA	exon	73910166	73910285	.	-	.	gene_id "ENSMUSG00000024066.9"; transcript_id "ENSMUST00000024866.5"; gene_type "protein_coding"; gene_status "KNOWN"; gene_name "Xdh"; transcript_type "protein_coding"; transcript_status "KNOWN"; transcript_name "Xdh-201"; exon_number "19"; exon_id "ENSMUSE00000230347.3"; talon_gene "48127"; talon_transcript "125779"; talon_exon "650246"; ccdsid "CCDS28967.1"; exon_status "KNOWN"; level "2"; protein_id "ENSMUSP00000024866.4"; source "HAVANA"; tag "CCDS";
chr17	HAVANA	exon	73909247	73909343	.	-	.	gene_id "ENSMUSG00000024066.9"; transcript_id "ENSMUST00000024866.5"; gene_type "protein_coding"; gene_status "KNOWN"; gene_name "Xdh"; transcript_type "protein_coding"; transcript_status "KNOWN"; transcript_name "Xdh-201"; exon_number "20"; exon_id "ENSMUSE00000230325.3"; talon_gene "48127"; talon_transcript "125779"; talon_exon "650248"; ccdsid "CCDS28967.1"; exon_status "KNOWN"; level "2"; protein_id "ENSMUSP00000024866.4"; source "HAVANA"; tag "CCDS";
chr17	HAVANA	exon	73907621	73907745	.	-	.	gene_id "ENSMUSG00000024066.9"; transcript_id "ENSMUST00000024866.5"; gene_type "protein_coding"; gene_status "KNOWN"; gene_name "Xdh"; transcript_type "protein_coding"; transcript_status "KNOWN"; transcript_name "Xdh-201"; exon_number "21"; exon_id "ENSMUSE00000230305.3"; talon_gene "48127"; talon_transcript "125779"; talon_exon "650250"; ccdsid "CCDS28967.1"; exon_status "KNOWN"; level "2"; protein_id "ENSMUSP00000024866.4"; source "HAVANA"; tag "CCDS";
chr17	HAVANA	exon	73906695	73906828	.	-	.	gene_id "ENSMUSG00000024066.9"; transcript_id "ENSMUST00000024866.5"; gene_type "protein_coding"; gene_status "KNOWN"; gene_name "Xdh"; transcript_type "protein_coding"; transcript_status "KNOWN"; transcript_name "Xdh-201"; exon_number "22"; exon_id "ENSMUSE00000230286.3"; talon_gene "48127"; talon_transcript "125779"; talon_exon "650252"; ccdsid "CCDS28967.1"; exon_status "KNOWN"; level "2"; protein_id "ENSMUSP00000024866.4"; source "HAVANA"; tag "CCDS";
chr17	HAVANA	exon	73906204	73906291	.	-	.	gene_id "ENSMUSG00000024066.9"; transcript_id "ENSMUST00000024866.5"; gene_type "protein_coding"; gene_status "KNOWN"; gene_name "Xdh"; transcript_type "protein_coding"; transcript_status "KNOWN"; transcript_name "Xdh-201"; exon_number "23"; exon_id "ENSMUSE00000230268.3"; talon_gene "48127"; talon_transcript "125779"; talon_exon "650254"; ccdsid "CCDS28967.1"; exon_status "KNOWN"; level "2"; protein_id "ENSMUSP00000024866.4"; source "HAVANA"; tag "CCDS";
chr17	HAVANA	exon	73906010	73906096	.	-	.	gene_id "ENSMUSG00000024066.9"; transcript_id "ENSMUST00000024866.5"; gene_type "protein_coding"; gene_status "KNOWN"; gene_name "Xdh"; transcript_type "protein_coding"; transcript_status "KNOWN"; transcript_name "Xdh-201"; exon_number "24"; exon_id "ENSMUSE00000230247.3"; talon_gene "48127"; talon_transcript "125779"; talon_exon "650256"; ccdsid "CCDS28967.1"; exon_status "KNOWN"; level "2"; protein_id "ENSMUSP00000024866.4"; source "HAVANA"; tag "CCDS";
chr17	HAVANA	exon	73900532	73900723	.	-	.	gene_id "ENSMUSG00000024066.9"; transcript_id "ENSMUST00000024866.5"; gene_type "protein_coding"; gene_status "KNOWN"; gene_name "Xdh"; transcript_type "protein_coding"; transcript_status "KNOWN"; transcript_name "Xdh-201"; exon_number "25"; exon_id "ENSMUSE00000137910.3"; talon_gene "48127"; talon_transcript "125779"; talon_exon "650258"; ccdsid "CCDS28967.1"; exon_status "KNOWN"; level "2"; protein_id "ENSMUSP00000024866.4"; source "HAVANA"; tag "CCDS";
chr17	HAVANA	exon	73900262	73900407	.	-	.	gene_id "ENSMUSG00000024066.9"; transcript_id "ENSMUST00000024866.5"; gene_type "protein_coding"; gene_status "KNOWN"; gene_name "Xdh"; transcript_type "protein_coding"; transcript_status "KNOWN"; transcript_name "Xdh-201"; exon_number "26"; exon_id "ENSMUSE00000137871.3"; talon_gene "48127"; talon_transcript "125779"; talon_exon "650187"; ccdsid "CCDS28967.1"; exon_status "KNOWN"; level "2"; protein_id "ENSMUSP00000156860.1"; source "HAVANA"; tag "RNA_Seq_supported_only";
chr17	HAVANA	exon	73898961	73899042	.	-	.	gene_id "ENSMUSG00000024066.9"; transcript_id "ENSMUST00000024866.5"; gene_type "protein_coding"; gene_status "KNOWN"; gene_name "Xdh"; transcript_type "protein_coding"; transcript_status "KNOWN"; transcript_name "Xdh-201"; exon_number "27"; exon_id "ENSMUSE00000137848.3"; talon_gene "48127"; talon_transcript "125779"; talon_exon "650189"; ccdsid "CCDS28967.1"; exon_status "KNOWN"; level "2"; protein_id "ENSMUSP00000156860.1"; source "HAVANA"; tag "RNA_Seq_supported_only";
chr17	HAVANA	exon	73898316	73898411	.	-	.	gene_id "ENSMUSG00000024066.9"; transcript_id "ENSMUST00000024866.5"; gene_type "protein_coding"; gene_status "KNOWN"; gene_name "Xdh"; transcript_type "protein_coding"; transcript_status "KNOWN"; transcript_name "Xdh-201"; exon_number "28"; exon_id "ENSMUSE00000137882.3"; talon_gene "48127"; talon_transcript "125779"; talon_exon "650193"; ccdsid "CCDS28967.1"; exon_status "KNOWN"; level "2"; protein_id "ENSMUSP00000156860.1"; source "HAVANA"; tag "RNA_Seq_supported_only";
chr17	HAVANA	exon	73897682	73897810	.	-	.	gene_id "ENSMUSG00000024066.9"; transcript_id "ENSMUST00000024866.5"; gene_type "protein_coding"; gene_status "KNOWN"; gene_name "Xdh"; transcript_type "protein_coding"; transcript_status "KNOWN"; transcript_name "Xdh-201"; exon_number "29"; exon_id "ENSMUSE00000137917.3"; talon_gene "48127"; talon_transcript "125779"; talon_exon "650195"; ccdsid "CCDS28967.1"; exon_status "KNOWN"; level "2"; protein_id "ENSMUSP00000156860.1"; source "HAVANA"; tag "RNA_Seq_supported_only";
chr17	HAVANA	exon	73897007	73897081	.	-	.	gene_id "ENSMUSG00000024066.9"; transcript_id "ENSMUST00000024866.5"; gene_type "protein_coding"; gene_status "KNOWN"; gene_name "Xdh"; transcript_type "protein_coding"; transcript_status "KNOWN"; transcript_name "Xdh-201"; exon_number "30"; exon_id "ENSMUSE00000137903.3"; talon_gene "48127"; talon_transcript "125779"; talon_exon "650197"; ccdsid "CCDS28967.1"; exon_status "KNOWN"; level "2"; protein_id "ENSMUSP00000156860.1"; source "HAVANA"; tag "RNA_Seq_supported_only";
chr17	HAVANA	exon	73895744	73895796	.	-	.	gene_id "ENSMUSG00000024066.9"; transcript_id "ENSMUST00000024866.5"; gene_type "protein_coding"; gene_status "KNOWN"; gene_name "Xdh"; transcript_type "protein_coding"; transcript_status "KNOWN"; transcript_name "Xdh-201"; exon_number "31"; exon_id "ENSMUSE00000137898.3"; talon_gene "48127"; talon_transcript "125779"; talon_exon "650199"; ccdsid "CCDS28967.1"; exon_status "KNOWN"; level "2"; protein_id "ENSMUSP00000156860.1"; source "HAVANA"; tag "RNA_Seq_supported_only";
chr17	HAVANA	exon	73893600	73893714	.	-	.	gene_id "ENSMUSG00000024066.9"; transcript_id "ENSMUST00000024866.5"; gene_type "protein_coding"; gene_status "KNOWN"; gene_name "Xdh"; transcript_type "protein_coding"; transcript_status "KNOWN"; transcript_name "Xdh-201"; exon_number "32"; exon_id "ENSMUSE00000137890.3"; talon_gene "48127"; talon_transcript "125779"; talon_exon "650201"; ccdsid "CCDS28967.1"; exon_status "KNOWN"; level "2"; protein_id "ENSMUSP00000156860.1"; source "HAVANA"; tag "RNA_Seq_supported_only";
chr17	HAVANA	exon	73892719	73892784	.	-	.	gene_id "ENSMUSG00000024066.9"; transcript_id "ENSMUST00000024866.5"; gene_type "protein_coding"; gene_status "KNOWN"; gene_name "Xdh"; transcript_type "protein_coding"; transcript_status "KNOWN"; transcript_name "Xdh-201"; exon_number "33"; exon_id "ENSMUSE00000137899.3"; talon_gene "48127"; talon_transcript "125779"; talon_exon "650203"; ccdsid "CCDS28967.1"; exon_status "KNOWN"; level "2"; protein_id "ENSMUSP00000156860.1"; source "HAVANA"; tag "RNA_Seq_supported_only";
chr17	HAVANA	exon	73891111	73891299	.	-	.	gene_id "ENSMUSG00000024066.9"; transcript_id "ENSMUST00000024866.5"; gene_type "protein_coding"; gene_status "KNOWN"; gene_name "Xdh"; transcript_type "protein_coding"; transcript_status "KNOWN"; transcript_name "Xdh-201"; exon_number "34"; exon_id "ENSMUSE00000137897.3"; talon_gene "48127"; talon_transcript "125779"; talon_exon "650205"; ccdsid "CCDS28967.1"; exon_status "KNOWN"; level "2"; protein_id "ENSMUSP00000156860.1"; source "HAVANA"; tag "RNA_Seq_supported_only";
chr17	HAVANA	exon	73886343	73886519	.	-	.	gene_id "ENSMUSG00000024066.9"; transcript_id "ENSMUST00000024866.5"; gene_type "protein_coding"; gene_status "KNOWN"; gene_name "Xdh"; transcript_type "protein_coding"; transcript_status "KNOWN"; transcript_name "Xdh-201"; exon_number "35"; exon_id "ENSMUSE00000137880.3"; talon_gene "48127"; talon_transcript "125779"; talon_exon "650207"; ccdsid "CCDS28967.1"; exon_status "KNOWN"; level "2"; protein_id "ENSMUSP00000156860.1"; source "HAVANA"; tag "RNA_Seq_supported_only";
chr17	HAVANA	exon	73883895	73884483	.	-	.	gene_id "ENSMUSG00000024066.9"; transcript_id "ENSMUST00000024866.5"; gene_type "protein_coding"; gene_status "KNOWN"; gene_name "Xdh"; transcript_type "protein_coding"; transcript_status "KNOWN"; transcript_name "Xdh-201"; exon_number "36"; exon_id "ENSMUSE00001448666.1"; talon_gene "48127"; talon_transcript "125779"; talon_exon "650209"; ccdsid "CCDS28967.1"; exon_status "KNOWN"; level "2"; protein_id "ENSMUSP00000156860.1"; source "HAVANA"; tag "RNA_Seq_supported_only";
chr17	HAVANA	transcript	73883908	73950196	.	-	.	gene_id "ENSMUSG00000024066.9"; transcript_id "ENSMUST00000233621.1"; gene_name "Xdh"; gene_status "KNOWN"; gene_type "protein_coding"; transcript_type "nonsense_mediated_decay"; transcript_status "KNOWN"; transcript_name "Xdh-212"; talon_gene "48127"; talon_transcript "125781"; havana_transcript "OTTMUST00000174987.1"; level "2"; protein_id "ENSMUSP00000156944.1"; source "HAVANA";
chr17	HAVANA	exon	73950078	73950196	.	-	.	gene_id "ENSMUSG00000024066.9"; transcript_id "ENSMUST00000233621.1"; gene_type "protein_coding"; gene_status "KNOWN"; gene_name "Xdh"; transcript_type "nonsense_mediated_decay"; transcript_status "KNOWN"; transcript_name "Xdh-212"; exon_number "1"; exon_id "ENSMUSE00001448018.1"; talon_gene "48127"; talon_transcript "125781"; talon_exon "650265"; exon_status "KNOWN"; level "2"; protein_id "ENSMUSP00000156944.1"; source "HAVANA";
chr17	HAVANA	exon	73943819	73943904	.	-	.	gene_id "ENSMUSG00000024066.9"; transcript_id "ENSMUST00000233621.1"; gene_type "protein_coding"; gene_status "KNOWN"; gene_name "Xdh"; transcript_type "nonsense_mediated_decay"; transcript_status "KNOWN"; transcript_name "Xdh-212"; exon_number "2"; exon_id "ENSMUSE00001447884.1"; talon_gene "48127"; talon_transcript "125781"; talon_exon "650266"; exon_status "KNOWN"; level "2"; protein_id "ENSMUSP00000156944.1"; source "HAVANA"; tag "cds_start_NF";
chr17	HAVANA	exon	73934802	73934863	.	-	.	gene_id "ENSMUSG00000024066.9"; transcript_id "ENSMUST00000233621.1"; gene_type "protein_coding"; gene_status "KNOWN"; gene_name "Xdh"; transcript_type "nonsense_mediated_decay"; transcript_status "KNOWN"; transcript_name "Xdh-212"; exon_number "3"; exon_id "ENSMUSE00000137886.1"; talon_gene "48127"; talon_transcript "125781"; talon_exon "650220"; ccdsid "CCDS28967.1"; exon_status "KNOWN"; level "2"; protein_id "ENSMUSP00000024866.4"; source "HAVANA"; tag "CCDS";
chr17	HAVANA	exon	73926548	73926616	.	-	.	gene_id "ENSMUSG00000024066.9"; transcript_id "ENSMUST00000233621.1"; gene_type "protein_coding"; gene_status "KNOWN"; gene_name "Xdh"; transcript_type "nonsense_mediated_decay"; transcript_status "KNOWN"; transcript_name "Xdh-212"; exon_number "4"; exon_id "ENSMUSE00000137855.1"; talon_gene "48127"; talon_transcript "125781"; talon_exon "650222"; ccdsid "CCDS28967.1"; exon_status "KNOWN"; level "2"; protein_id "ENSMUSP00000024866.4"; source "HAVANA"; tag "CCDS";
chr17	HAVANA	exon	73926174	73926260	.	-	.	gene_id "ENSMUSG00000024066.9"; transcript_id "ENSMUST00000233621.1"; gene_type "protein_coding"; gene_status "KNOWN"; gene_name "Xdh"; transcript_type "nonsense_mediated_decay"; transcript_status "KNOWN"; transcript_name "Xdh-212"; exon_number "5"; exon_id "ENSMUSE00000137912.1"; talon_gene "48127"; talon_transcript "125781"; talon_exon "650224"; ccdsid "CCDS28967.1"; exon_status "KNOWN"; level "2"; protein_id "ENSMUSP00000024866.4"; source "HAVANA"; tag "CCDS";
chr17	HAVANA	exon	73924915	73925056	.	-	.	gene_id "ENSMUSG00000024066.9"; transcript_id "ENSMUST00000233621.1"; gene_type "protein_coding"; gene_status "KNOWN"; gene_name "Xdh"; transcript_type "nonsense_mediated_decay"; transcript_status "KNOWN"; transcript_name "Xdh-212"; exon_number "6"; exon_id "ENSMUSE00000137856.1"; talon_gene "48127"; talon_transcript "125781"; talon_exon "650226"; ccdsid "CCDS28967.1"; exon_status "KNOWN"; level "2"; protein_id "ENSMUSP00000024866.4"; source "HAVANA"; tag "CCDS";
chr17	HAVANA	exon	73923043	73923135	.	-	.	gene_id "ENSMUSG00000024066.9"; transcript_id "ENSMUST00000233621.1"; gene_type "protein_coding"; gene_status "KNOWN"; gene_name "Xdh"; transcript_type "nonsense_mediated_decay"; transcript_status "KNOWN"; transcript_name "Xdh-212"; exon_number "7"; exon_id "ENSMUSE00000137851.1"; talon_gene "48127"; talon_transcript "125781"; talon_exon "650228"; ccdsid "CCDS28967.1"; exon_status "KNOWN"; level "2"; protein_id "ENSMUSP00000024866.4"; source "HAVANA"; tag "CCDS";
chr17	HAVANA	exon	73922413	73922564	.	-	.	gene_id "ENSMUSG00000024066.9"; transcript_id "ENSMUST00000233621.1"; gene_type "protein_coding"; gene_status "KNOWN"; gene_name "Xdh"; transcript_type "nonsense_mediated_decay"; transcript_status "KNOWN"; transcript_name "Xdh-212"; exon_number "8"; exon_id "ENSMUSE00000137911.1"; talon_gene "48127"; talon_transcript "125781"; talon_exon "650230"; ccdsid "CCDS28967.1"; exon_status "KNOWN"; level "2"; protein_id "ENSMUSP00000024866.4"; source "HAVANA"; tag "CCDS";
chr17	HAVANA	exon	73921267	73921360	.	-	.	gene_id "ENSMUSG00000024066.9"; transcript_id "ENSMUST00000233621.1"; gene_type "protein_coding"; gene_status "KNOWN"; gene_name "Xdh"; transcript_type "nonsense_mediated_decay"; transcript_status "KNOWN"; transcript_name "Xdh-212"; exon_number "9"; exon_id "ENSMUSE00000137872.1"; talon_gene "48127"; talon_transcript "125781"; talon_exon "650232"; ccdsid "CCDS28967.1"; exon_status "KNOWN"; level "2"; protein_id "ENSMUSP00000024866.4"; source "HAVANA"; tag "CCDS";
chr17	HAVANA	exon	73920393	73920502	.	-	.	gene_id "ENSMUSG00000024066.9"; transcript_id "ENSMUST00000233621.1"; gene_type "protein_coding"; gene_status "KNOWN"; gene_name "Xdh"; transcript_type "nonsense_mediated_decay"; transcript_status "KNOWN"; transcript_name "Xdh-212"; exon_number "10"; exon_id "ENSMUSE00000137887.1"; talon_gene "48127"; talon_transcript "125781"; talon_exon "650234"; ccdsid "CCDS28967.1"; exon_status "KNOWN"; level "2"; protein_id "ENSMUSP00000024866.4"; source "HAVANA"; tag "CCDS";
chr17	HAVANA	exon	73918373	73918557	.	-	.	gene_id "ENSMUSG00000024066.9"; transcript_id "ENSMUST00000233621.1"; gene_type "protein_coding"; gene_status "KNOWN"; gene_name "Xdh"; transcript_type "nonsense_mediated_decay"; transcript_status "KNOWN"; transcript_name "Xdh-212"; exon_number "11"; exon_id "ENSMUSE00000137875.1"; talon_gene "48127"; talon_transcript "125781"; talon_exon "650236"; ccdsid "CCDS28967.1"; exon_status "KNOWN"; level "2"; protein_id "ENSMUSP00000024866.4"; source "HAVANA"; tag "CCDS";
chr17	HAVANA	exon	73916788	73916962	.	-	.	gene_id "ENSMUSG00000024066.9"; transcript_id "ENSMUST00000233621.1"; gene_type "protein_coding"; gene_status "KNOWN"; gene_name "Xdh"; transcript_type "nonsense_mediated_decay"; transcript_status "KNOWN"; transcript_name "Xdh-212"; exon_number "12"; exon_id "ENSMUSE00000230452.1"; talon_gene "48127"; talon_transcript "125781"; talon_exon "650238"; ccdsid "CCDS28967.1"; exon_status "KNOWN"; level "2"; protein_id "ENSMUSP00000024866.4"; source "HAVANA"; tag "CCDS";
chr17	HAVANA	exon	73915677	73915760	.	-	.	gene_id "ENSMUSG00000024066.9"; transcript_id "ENSMUST00000233621.1"; gene_type "protein_coding"; gene_status "KNOWN"; gene_name "Xdh"; transcript_type "nonsense_mediated_decay"; transcript_status "KNOWN"; transcript_name "Xdh-212"; exon_number "13"; exon_id "ENSMUSE00000230431.1"; talon_gene "48127"; talon_transcript "125781"; talon_exon "650240"; ccdsid "CCDS28967.1"; exon_status "KNOWN"; level "2"; protein_id "ENSMUSP00000024866.4"; source "HAVANA"; tag "CCDS";
chr17	HAVANA	exon	73913871	73914040	.	-	.	gene_id "ENSMUSG00000024066.9"; transcript_id "ENSMUST00000233621.1"; gene_type "protein_coding"; gene_status "KNOWN"; gene_name "Xdh"; transcript_type "nonsense_mediated_decay"; transcript_status "KNOWN"; transcript_name "Xdh-212"; exon_number "14"; exon_id "ENSMUSE00000137896.1"; talon_gene "48127"; talon_transcript "125781"; talon_exon "650242"; ccdsid "CCDS28967.1"; exon_status "KNOWN"; level "2"; protein_id "ENSMUSP00000024866.4"; source "HAVANA"; tag "CCDS";
chr17	HAVANA	exon	73912417	73912540	.	-	.	gene_id "ENSMUSG00000024066.9"; transcript_id "ENSMUST00000233621.1"; gene_type "protein_coding"; gene_status "KNOWN"; gene_name "Xdh"; transcript_type "nonsense_mediated_decay"; transcript_status "KNOWN"; transcript_name "Xdh-212"; exon_number "15"; exon_id "ENSMUSE00000230377.3"; talon_gene "48127"; talon_transcript "125781"; talon_exon "650244"; ccdsid "CCDS28967.1"; exon_status "KNOWN"; level "2"; protein_id "ENSMUSP00000024866.4"; source "HAVANA"; tag "CCDS";
chr17	HAVANA	exon	73910166	73910285	.	-	.	gene_id "ENSMUSG00000024066.9"; transcript_id "ENSMUST00000233621.1"; gene_type "protein_coding"; gene_status "KNOWN"; gene_name "Xdh"; transcript_type "nonsense_mediated_decay"; transcript_status "KNOWN"; transcript_name "Xdh-212"; exon_number "16"; exon_id "ENSMUSE00000230347.3"; talon_gene "48127"; talon_transcript "125781"; talon_exon "650246"; ccdsid "CCDS28967.1"; exon_status "KNOWN"; level "2"; protein_id "ENSMUSP00000024866.4"; source "HAVANA"; tag "CCDS";
chr17	HAVANA	exon	73909247	73909343	.	-	.	gene_id "ENSMUSG00000024066.9"; transcript_id "ENSMUST00000233621.1"; gene_type "protein_coding"; gene_status "KNOWN"; gene_name "Xdh"; transcript_type "nonsense_mediated_decay"; transcript_status "KNOWN"; transcript_name "Xdh-212"; exon_number "17"; exon_id "ENSMUSE00000230325.3"; talon_gene "48127"; talon_transcript "125781"; talon_exon "650248"; ccdsid "CCDS28967.1"; exon_status "KNOWN"; level "2"; protein_id "ENSMUSP00000024866.4"; source "HAVANA"; tag "CCDS";
chr17	HAVANA	exon	73907621	73907745	.	-	.	gene_id "ENSMUSG00000024066.9"; transcript_id "ENSMUST00000233621.1"; gene_type "protein_coding"; gene_status "KNOWN"; gene_name "Xdh"; transcript_type "nonsense_mediated_decay"; transcript_status "KNOWN"; transcript_name "Xdh-212"; exon_number "18"; exon_id "ENSMUSE00000230305.3"; talon_gene "48127"; talon_transcript "125781"; talon_exon "650250"; ccdsid "CCDS28967.1"; exon_status "KNOWN"; level "2"; protein_id "ENSMUSP00000024866.4"; source "HAVANA"; tag "CCDS";
chr17	HAVANA	exon	73906695	73906828	.	-	.	gene_id "ENSMUSG00000024066.9"; transcript_id "ENSMUST00000233621.1"; gene_type "protein_coding"; gene_status "KNOWN"; gene_name "Xdh"; transcript_type "nonsense_mediated_decay"; transcript_status "KNOWN"; transcript_name "Xdh-212"; exon_number "19"; exon_id "ENSMUSE00000230286.3"; talon_gene "48127"; talon_transcript "125781"; talon_exon "650252"; ccdsid "CCDS28967.1"; exon_status "KNOWN"; level "2"; protein_id "ENSMUSP00000024866.4"; source "HAVANA"; tag "CCDS";
chr17	HAVANA	exon	73906204	73906291	.	-	.	gene_id "ENSMUSG00000024066.9"; transcript_id "ENSMUST00000233621.1"; gene_type "protein_coding"; gene_status "KNOWN"; gene_name "Xdh"; transcript_type "nonsense_mediated_decay"; transcript_status "KNOWN"; transcript_name "Xdh-212"; exon_number "20"; exon_id "ENSMUSE00000230268.3"; talon_gene "48127"; talon_transcript "125781"; talon_exon "650254"; ccdsid "CCDS28967.1"; exon_status "KNOWN"; level "2"; protein_id "ENSMUSP00000024866.4"; source "HAVANA"; tag "CCDS";
chr17	HAVANA	exon	73906010	73906096	.	-	.	gene_id "ENSMUSG00000024066.9"; transcript_id "ENSMUST00000233621.1"; gene_type "protein_coding"; gene_status "KNOWN"; gene_name "Xdh"; transcript_type "nonsense_mediated_decay"; transcript_status "KNOWN"; transcript_name "Xdh-212"; exon_number "21"; exon_id "ENSMUSE00000230247.3"; talon_gene "48127"; talon_transcript "125781"; talon_exon "650256"; ccdsid "CCDS28967.1"; exon_status "KNOWN"; level "2"; protein_id "ENSMUSP00000024866.4"; source "HAVANA"; tag "CCDS";
chr17	HAVANA	exon	73900532	73900723	.	-	.	gene_id "ENSMUSG00000024066.9"; transcript_id "ENSMUST00000233621.1"; gene_type "protein_coding"; gene_status "KNOWN"; gene_name "Xdh"; transcript_type "nonsense_mediated_decay"; transcript_status "KNOWN"; transcript_name "Xdh-212"; exon_number "22"; exon_id "ENSMUSE00000137910.3"; talon_gene "48127"; talon_transcript "125781"; talon_exon "650258"; ccdsid "CCDS28967.1"; exon_status "KNOWN"; level "2"; protein_id "ENSMUSP00000024866.4"; source "HAVANA"; tag "CCDS";
chr17	HAVANA	exon	73900262	73900407	.	-	.	gene_id "ENSMUSG00000024066.9"; transcript_id "ENSMUST00000233621.1"; gene_type "protein_coding"; gene_status "KNOWN"; gene_name "Xdh"; transcript_type "nonsense_mediated_decay"; transcript_status "KNOWN"; transcript_name "Xdh-212"; exon_number "23"; exon_id "ENSMUSE00000137871.3"; talon_gene "48127"; talon_transcript "125781"; talon_exon "650187"; ccdsid "CCDS28967.1"; exon_status "KNOWN"; level "2"; protein_id "ENSMUSP00000156860.1"; source "HAVANA"; tag "RNA_Seq_supported_only";
chr17	HAVANA	exon	73898961	73899042	.	-	.	gene_id "ENSMUSG00000024066.9"; transcript_id "ENSMUST00000233621.1"; gene_type "protein_coding"; gene_status "KNOWN"; gene_name "Xdh"; transcript_type "nonsense_mediated_decay"; transcript_status "KNOWN"; transcript_name "Xdh-212"; exon_number "24"; exon_id "ENSMUSE00000137848.3"; talon_gene "48127"; talon_transcript "125781"; talon_exon "650189"; ccdsid "CCDS28967.1"; exon_status "KNOWN"; level "2"; protein_id "ENSMUSP00000156860.1"; source "HAVANA"; tag "RNA_Seq_supported_only";
chr17	HAVANA	exon	73898316	73898411	.	-	.	gene_id "ENSMUSG00000024066.9"; transcript_id "ENSMUST00000233621.1"; gene_type "protein_coding"; gene_status "KNOWN"; gene_name "Xdh"; transcript_type "nonsense_mediated_decay"; transcript_status "KNOWN"; transcript_name "Xdh-212"; exon_number "25"; exon_id "ENSMUSE00000137882.3"; talon_gene "48127"; talon_transcript "125781"; talon_exon "650193"; ccdsid "CCDS28967.1"; exon_status "KNOWN"; level "2"; protein_id "ENSMUSP00000156860.1"; source "HAVANA"; tag "RNA_Seq_supported_only";
chr17	HAVANA	exon	73897682	73897810	.	-	.	gene_id "ENSMUSG00000024066.9"; transcript_id "ENSMUST00000233621.1"; gene_type "protein_coding"; gene_status "KNOWN"; gene_name "Xdh"; transcript_type "nonsense_mediated_decay"; transcript_status "KNOWN"; transcript_name "Xdh-212"; exon_number "26"; exon_id "ENSMUSE00000137917.3"; talon_gene "48127"; talon_transcript "125781"; talon_exon "650195"; ccdsid "CCDS28967.1"; exon_status "KNOWN"; level "2"; protein_id "ENSMUSP00000156860.1"; source "HAVANA"; tag "RNA_Seq_supported_only";
chr17	HAVANA	exon	73897007	73897081	.	-	.	gene_id "ENSMUSG00000024066.9"; transcript_id "ENSMUST00000233621.1"; gene_type "protein_coding"; gene_status "KNOWN"; gene_name "Xdh"; transcript_type "nonsense_mediated_decay"; transcript_status "KNOWN"; transcript_name "Xdh-212"; exon_number "27"; exon_id "ENSMUSE00000137903.3"; talon_gene "48127"; talon_transcript "125781"; talon_exon "650197"; ccdsid "CCDS28967.1"; exon_status "KNOWN"; level "2"; protein_id "ENSMUSP00000156860.1"; source "HAVANA"; tag "RNA_Seq_supported_only";
chr17	HAVANA	exon	73895744	73895796	.	-	.	gene_id "ENSMUSG00000024066.9"; transcript_id "ENSMUST00000233621.1"; gene_type "protein_coding"; gene_status "KNOWN"; gene_name "Xdh"; transcript_type "nonsense_mediated_decay"; transcript_status "KNOWN"; transcript_name "Xdh-212"; exon_number "28"; exon_id "ENSMUSE00000137898.3"; talon_gene "48127"; talon_transcript "125781"; talon_exon "650199"; ccdsid "CCDS28967.1"; exon_status "KNOWN"; level "2"; protein_id "ENSMUSP00000156860.1"; source "HAVANA"; tag "RNA_Seq_supported_only";
chr17	HAVANA	exon	73893600	73893714	.	-	.	gene_id "ENSMUSG00000024066.9"; transcript_id "ENSMUST00000233621.1"; gene_type "protein_coding"; gene_status "KNOWN"; gene_name "Xdh"; transcript_type "nonsense_mediated_decay"; transcript_status "KNOWN"; transcript_name "Xdh-212"; exon_number "29"; exon_id "ENSMUSE00000137890.3"; talon_gene "48127"; talon_transcript "125781"; talon_exon "650201"; ccdsid "CCDS28967.1"; exon_status "KNOWN"; level "2"; protein_id "ENSMUSP00000156860.1"; source "HAVANA"; tag "RNA_Seq_supported_only";
chr17	HAVANA	exon	73892719	73892784	.	-	.	gene_id "ENSMUSG00000024066.9"; transcript_id "ENSMUST00000233621.1"; gene_type "protein_coding"; gene_status "KNOWN"; gene_name "Xdh"; transcript_type "nonsense_mediated_decay"; transcript_status "KNOWN"; transcript_name "Xdh-212"; exon_number "30"; exon_id "ENSMUSE00000137899.3"; talon_gene "48127"; talon_transcript "125781"; talon_exon "650203"; ccdsid "CCDS28967.1"; exon_status "KNOWN"; level "2"; protein_id "ENSMUSP00000156860.1"; source "HAVANA"; tag "RNA_Seq_supported_only";
chr17	HAVANA	exon	73891111	73891299	.	-	.	gene_id "ENSMUSG00000024066.9"; transcript_id "ENSMUST00000233621.1"; gene_type "protein_coding"; gene_status "KNOWN"; gene_name "Xdh"; transcript_type "nonsense_mediated_decay"; transcript_status "KNOWN"; transcript_name "Xdh-212"; exon_number "31"; exon_id "ENSMUSE00000137897.3"; talon_gene "48127"; talon_transcript "125781"; talon_exon "650205"; ccdsid "CCDS28967.1"; exon_status "KNOWN"; level "2"; protein_id "ENSMUSP00000156860.1"; source "HAVANA"; tag "RNA_Seq_supported_only";
chr17	HAVANA	exon	73886343	73886519	.	-	.	gene_id "ENSMUSG00000024066.9"; transcript_id "ENSMUST00000233621.1"; gene_type "protein_coding"; gene_status "KNOWN"; gene_name "Xdh"; transcript_type "nonsense_mediated_decay"; transcript_status "KNOWN"; transcript_name "Xdh-212"; exon_number "32"; exon_id "ENSMUSE00000137880.3"; talon_gene "48127"; talon_transcript "125781"; talon_exon "650207"; ccdsid "CCDS28967.1"; exon_status "KNOWN"; level "2"; protein_id "ENSMUSP00000156860.1"; source "HAVANA"; tag "RNA_Seq_supported_only";
chr17	HAVANA	exon	73883908	73884483	.	-	.	gene_id "ENSMUSG00000024066.9"; transcript_id "ENSMUST00000233621.1"; gene_type "protein_coding"; gene_status "KNOWN"; gene_name "Xdh"; transcript_type "nonsense_mediated_decay"; transcript_status "KNOWN"; transcript_name "Xdh-212"; exon_number "33"; exon_id "ENSMUSE00000341621.5"; talon_gene "48127"; talon_transcript "125781"; talon_exon "650264"; exon_status "KNOWN"; level "2"; protein_id "ENSMUSP00000156944.1"; source "HAVANA";
chr17	HAVANA	transcript	73884411	73886750	.	-	.	gene_id "ENSMUSG00000024066.9"; transcript_id "ENSMUST00000233807.1"; gene_name "Xdh"; gene_status "KNOWN"; gene_type "protein_coding"; transcript_type "retained_intron"; transcript_status "KNOWN"; transcript_name "Xdh-213"; talon_gene "48127"; talon_transcript "125783"; havana_transcript "OTTMUST00000175000.1"; level "2"; source "HAVANA";
chr17	HAVANA	exon	73886343	73886750	.	-	.	gene_id "ENSMUSG00000024066.9"; transcript_id "ENSMUST00000233807.1"; gene_type "protein_coding"; gene_status "KNOWN"; gene_name "Xdh"; transcript_type "retained_intron"; transcript_status "KNOWN"; transcript_name "Xdh-213"; exon_number "1"; exon_id "ENSMUSE00001449826.1"; talon_gene "48127"; talon_transcript "125783"; talon_exon "650271"; exon_status "KNOWN"; level "2"; source "HAVANA";
chr17	HAVANA	exon	73884411	73884483	.	-	.	gene_id "ENSMUSG00000024066.9"; transcript_id "ENSMUST00000233807.1"; gene_type "protein_coding"; gene_status "KNOWN"; gene_name "Xdh"; transcript_type "retained_intron"; transcript_status "KNOWN"; transcript_name "Xdh-213"; exon_number "2"; exon_id "ENSMUSE00001450214.1"; talon_gene "48127"; talon_transcript "125783"; talon_exon "650272"; exon_status "KNOWN"; level "2"; source "HAVANA";
chr17	HAVANA	gene	74186768	74190499	.	-	.	gene_id "ENSMUSG00000117113.1"; gene_name "CT010445.1"; gene_status "KNOWN"; gene_type "TEC"; talon_gene "48135"; havana_gene "OTTMUSG00000072363.1"; level "2";
chr17	HAVANA	transcript	74186768	74190499	.	-	.	gene_id "ENSMUSG00000117113.1"; transcript_id "ENSMUST00000233013.1"; gene_name "CT010445.1"; gene_status "KNOWN"; gene_type "TEC"; transcript_type "TEC"; transcript_status "KNOWN"; transcript_name "CT010445.1-201"; talon_gene "48135"; talon_transcript "125802"; havana_transcript "OTTMUST00000175015.1"; level "2"; source "HAVANA"; tag "basic";
chr17	HAVANA	exon	74186768	74190499	.	-	.	gene_id "ENSMUSG00000117113.1"; transcript_id "ENSMUST00000233013.1"; gene_type "TEC"; gene_status "KNOWN"; gene_name "CT010445.1"; transcript_type "TEC"; transcript_status "KNOWN"; transcript_name "CT010445.1-201"; exon_number "1"; exon_id "ENSMUSE00001448093.1"; talon_gene "48135"; talon_transcript "125802"; talon_exon "650329"; exon_status "KNOWN"; level "2"; source "HAVANA"; tag "basic";
chr17	HAVANA	gene	74198407	74295496	.	-	.	gene_id "ENSMUSG00000058704.9"; gene_name "Memo1"; gene_status "KNOWN"; gene_type "protein_coding"; talon_gene "48136"; havana_gene "OTTMUSG00000072366.4"; level "2";
chr17	TALON	transcript	74198407	74295496	.	-	.	gene_id "ENSMUSG00000058704.9"; transcript_id "ENCODEMT000382699"; gene_name "Memo1"; gene_status "KNOWN"; gene_type "protein_coding"; transcript_status "NOVEL"; transcript_name "ENCODEMT000382699"; talon_gene "48136"; talon_transcript "382699"; NIC_transcript "TRUE";
chr17	HAVANA	exon	74295413	74295496	.	-	.	gene_id "ENSMUSG00000058704.9"; transcript_id "ENCODEMT000382699"; gene_type "protein_coding"; gene_status "KNOWN"; gene_name "Memo1"; transcript_status "NOVEL"; transcript_name "ENCODEMT000382699"; exon_number "1"; exon_id "ENSMUSE00001448611.1"; talon_gene "48136"; talon_transcript "382699"; talon_exon "650360"; exon_status "KNOWN"; level "2"; protein_id "ENSMUSP00000156956.1"; source "HAVANA";
chr17	HAVANA	exon	74294692	74294769	.	-	.	gene_id "ENSMUSG00000058704.9"; transcript_id "ENCODEMT000382699"; gene_type "protein_coding"; gene_status "KNOWN"; gene_name "Memo1"; transcript_status "NOVEL"; transcript_name "ENCODEMT000382699"; exon_number "2"; exon_id "ENSMUSE00001448184.1"; talon_gene "48136"; talon_transcript "382699"; talon_exon "650362"; exon_status "KNOWN"; level "2"; protein_id "ENSMUSP00000156956.1"; source "HAVANA"; tag "cds_end_NF";
chr17	HAVANA	exon	74258424	74258505	.	-	.	gene_id "ENSMUSG00000058704.9"; transcript_id "ENCODEMT000382699"; gene_type "protein_coding"; gene_status "KNOWN"; gene_name "Memo1"; transcript_status "NOVEL"; transcript_name "ENCODEMT000382699"; exon_number "3"; exon_id "ENSMUSE00000229778.5"; talon_gene "48136"; talon_transcript "382699"; talon_exon "650332"; ccdsid "CCDS28969.1"; exon_status "KNOWN"; level "2"; protein_id "ENSMUSP00000156607.1"; source "HAVANA"; tag "CCDS";
chr17	HAVANA	exon	74255228	74255296	.	-	.	gene_id "ENSMUSG00000058704.9"; transcript_id "ENCODEMT000382699"; gene_type "protein_coding"; gene_status "KNOWN"; gene_name "Memo1"; transcript_status "NOVEL"; transcript_name "ENCODEMT000382699"; exon_number "4"; exon_id "ENSMUSE00000229763.3"; talon_gene "48136"; talon_transcript "382699"; talon_exon "650334"; ccdsid "CCDS28969.1"; exon_status "KNOWN"; level "2"; protein_id "ENSMUSP00000156607.1"; source "HAVANA"; tag "CCDS";
chr17	HAVANA	exon	74244975	74245087	.	-	.	gene_id "ENSMUSG00000058704.9"; transcript_id "ENCODEMT000382699"; gene_type "protein_coding"; gene_status "KNOWN"; gene_name "Memo1"; transcript_status "NOVEL"; transcript_name "ENCODEMT000382699"; exon_number "5"; exon_id "ENSMUSE00000229742.3"; talon_gene "48136"; talon_transcript "382699"; talon_exon "650336"; ccdsid "CCDS28969.1"; exon_status "KNOWN"; level "2"; protein_id "ENSMUSP00000156607.1"; source "HAVANA"; tag "CCDS";
chr17	HAVANA	exon	74241905	74242016	.	-	.	gene_id "ENSMUSG00000058704.9"; transcript_id "ENCODEMT000382699"; gene_type "protein_coding"; gene_status "KNOWN"; gene_name "Memo1"; transcript_status "NOVEL"; transcript_name "ENCODEMT000382699"; exon_number "6"; exon_id "ENSMUSE00000511491.2"; talon_gene "48136"; talon_transcript "382699"; talon_exon "650338"; ccdsid "CCDS28969.1"; exon_status "KNOWN"; level "2"; protein_id "ENSMUSP00000156607.1"; source "HAVANA"; tag "CCDS";
chr17	HAVANA	exon	74225432	74225574	.	-	.	gene_id "ENSMUSG00000058704.9"; transcript_id "ENCODEMT000382699"; gene_type "protein_coding"; gene_status "KNOWN"; gene_name "Memo1"; transcript_status "NOVEL"; transcript_name "ENCODEMT000382699"; exon_number "7"; exon_id "ENSMUSE00000510572.2"; talon_gene "48136"; talon_transcript "382699"; talon_exon "650340"; ccdsid "CCDS28969.1"; exon_status "KNOWN"; level "2"; protein_id "ENSMUSP00000156607.1"; source "HAVANA"; tag "CCDS";
chr17	HAVANA	exon	74217027	74217103	.	-	.	gene_id "ENSMUSG00000058704.9"; transcript_id "ENCODEMT000382699"; gene_type "protein_coding"; gene_status "KNOWN"; gene_name "Memo1"; transcript_status "NOVEL"; transcript_name "ENCODEMT000382699"; exon_number "8"; exon_id "ENSMUSE00000229689.4"; talon_gene "48136"; talon_transcript "382699"; talon_exon "650342"; ccdsid "CCDS28969.1"; exon_status "KNOWN"; level "2"; protein_id "ENSMUSP00000156607.1"; source "HAVANA"; tag "CCDS";
chr17	HAVANA	exon	74202261	74202365	.	-	.	gene_id "ENSMUSG00000058704.9"; transcript_id "ENCODEMT000382699"; gene_type "protein_coding"; gene_status "KNOWN"; gene_name "Memo1"; transcript_status "NOVEL"; transcript_name "ENCODEMT000382699"; exon_number "9"; exon_id "ENSMUSE00000656983.1"; talon_gene "48136"; talon_transcript "382699"; talon_exon "650344"; ccdsid "CCDS28969.1"; exon_status "KNOWN"; level "2"; protein_id "ENSMUSP00000156607.1"; source "HAVANA"; tag "CCDS";
chr17	TALON	exon	74198407	74201325	.	-	.	gene_id "ENSMUSG00000058704.9"; transcript_id "ENCODEMT000382699"; gene_type "protein_coding"; gene_status "KNOWN"; gene_name "Memo1"; transcript_status "NOVEL"; transcript_name "ENCODEMT000382699"; exon_number "10"; exon_id "1006608"; talon_gene "48136"; talon_transcript "382699"; talon_exon "1006608"; exon_status "NOVEL";
chr17	HAVANA	transcript	74199036	74294863	.	-	.	gene_id "ENSMUSG00000058704.9"; transcript_id "ENSMUST00000233514.2"; gene_name "Memo1"; gene_status "KNOWN"; gene_type "protein_coding"; transcript_type "protein_coding"; transcript_status "KNOWN"; transcript_name "Memo1-210"; talon_gene "48136"; talon_transcript "125803"; ccdsid "CCDS28969.1"; havana_transcript "OTTMUST00000175018.3"; level "2"; protein_id "ENSMUSP00000156607.1"; source "HAVANA"; tag "CCDS";
chr17	HAVANA	exon	74294692	74294863	.	-	.	gene_id "ENSMUSG00000058704.9"; transcript_id "ENSMUST00000233514.2"; gene_type "protein_coding"; gene_status "KNOWN"; gene_name "Memo1"; transcript_type "protein_coding"; transcript_status "KNOWN"; transcript_name "Memo1-210"; exon_number "1"; exon_id "ENSMUSE00000656985.4"; talon_gene "48136"; talon_transcript "125803"; talon_exon "650330"; ccdsid "CCDS28969.1"; exon_status "KNOWN"; level "2"; protein_id "ENSMUSP00000156607.1"; source "HAVANA"; tag "CCDS";
chr17	HAVANA	exon	74258424	74258505	.	-	.	gene_id "ENSMUSG00000058704.9"; transcript_id "ENSMUST00000233514.2"; gene_type "protein_coding"; gene_status "KNOWN"; gene_name "Memo1"; transcript_type "protein_coding"; transcript_status "KNOWN"; transcript_name "Memo1-210"; exon_number "2"; exon_id "ENSMUSE00000229778.5"; talon_gene "48136"; talon_transcript "125803"; talon_exon "650332"; ccdsid "CCDS28969.1"; exon_status "KNOWN"; level "2"; protein_id "ENSMUSP00000156607.1"; source "HAVANA"; tag "CCDS";
chr17	HAVANA	exon	74255228	74255296	.	-	.	gene_id "ENSMUSG00000058704.9"; transcript_id "ENSMUST00000233514.2"; gene_type "protein_coding"; gene_status "KNOWN"; gene_name "Memo1"; transcript_type "protein_coding"; transcript_status "KNOWN"; transcript_name "Memo1-210"; exon_number "3"; exon_id "ENSMUSE00000229763.3"; talon_gene "48136"; talon_transcript "125803"; talon_exon "650334"; ccdsid "CCDS28969.1"; exon_status "KNOWN"; level "2"; protein_id "ENSMUSP00000156607.1"; source "HAVANA"; tag "CCDS";
chr17	HAVANA	exon	74244975	74245087	.	-	.	gene_id "ENSMUSG00000058704.9"; transcript_id "ENSMUST00000233514.2"; gene_type "protein_coding"; gene_status "KNOWN"; gene_name "Memo1"; transcript_type "protein_coding"; transcript_status "KNOWN"; transcript_name "Memo1-210"; exon_number "4"; exon_id "ENSMUSE00000229742.3"; talon_gene "48136"; talon_transcript "125803"; talon_exon "650336"; ccdsid "CCDS28969.1"; exon_status "KNOWN"; level "2"; protein_id "ENSMUSP00000156607.1"; source "HAVANA"; tag "CCDS";
chr17	HAVANA	exon	74241905	74242016	.	-	.	gene_id "ENSMUSG00000058704.9"; transcript_id "ENSMUST00000233514.2"; gene_type "protein_coding"; gene_status "KNOWN"; gene_name "Memo1"; transcript_type "protein_coding"; transcript_status "KNOWN"; transcript_name "Memo1-210"; exon_number "5"; exon_id "ENSMUSE00000511491.2"; talon_gene "48136"; talon_transcript "125803"; talon_exon "650338"; ccdsid "CCDS28969.1"; exon_status "KNOWN"; level "2"; protein_id "ENSMUSP00000156607.1"; source "HAVANA"; tag "CCDS";
chr17	HAVANA	exon	74225432	74225574	.	-	.	gene_id "ENSMUSG00000058704.9"; transcript_id "ENSMUST00000233514.2"; gene_type "protein_coding"; gene_status "KNOWN"; gene_name "Memo1"; transcript_type "protein_coding"; transcript_status "KNOWN"; transcript_name "Memo1-210"; exon_number "6"; exon_id "ENSMUSE00000510572.2"; talon_gene "48136"; talon_transcript "125803"; talon_exon "650340"; ccdsid "CCDS28969.1"; exon_status "KNOWN"; level "2"; protein_id "ENSMUSP00000156607.1"; source "HAVANA"; tag "CCDS";
chr17	HAVANA	exon	74217027	74217103	.	-	.	gene_id "ENSMUSG00000058704.9"; transcript_id "ENSMUST00000233514.2"; gene_type "protein_coding"; gene_status "KNOWN"; gene_name "Memo1"; transcript_type "protein_coding"; transcript_status "KNOWN"; transcript_name "Memo1-210"; exon_number "7"; exon_id "ENSMUSE00000229689.4"; talon_gene "48136"; talon_transcript "125803"; talon_exon "650342"; ccdsid "CCDS28969.1"; exon_status "KNOWN"; level "2"; protein_id "ENSMUSP00000156607.1"; source "HAVANA"; tag "CCDS";
chr17	HAVANA	exon	74202261	74202365	.	-	.	gene_id "ENSMUSG00000058704.9"; transcript_id "ENSMUST00000233514.2"; gene_type "protein_coding"; gene_status "KNOWN"; gene_name "Memo1"; transcript_type "protein_coding"; transcript_status "KNOWN"; transcript_name "Memo1-210"; exon_number "8"; exon_id "ENSMUSE00000656983.1"; talon_gene "48136"; talon_transcript "125803"; talon_exon "650344"; ccdsid "CCDS28969.1"; exon_status "KNOWN"; level "2"; protein_id "ENSMUSP00000156607.1"; source "HAVANA"; tag "CCDS";
chr17	HAVANA	exon	74199036	74201325	.	-	.	gene_id "ENSMUSG00000058704.9"; transcript_id "ENSMUST00000233514.2"; gene_type "protein_coding"; gene_status "KNOWN"; gene_name "Memo1"; transcript_type "protein_coding"; transcript_status "KNOWN"; transcript_name "Memo1-210"; exon_number "9"; exon_id "ENSMUSE00001449023.2"; talon_gene "48136"; talon_transcript "125803"; talon_exon "650346"; ccdsid "CCDS28969.1"; exon_status "KNOWN"; level "2"; protein_id "ENSMUSP00000156607.1"; source "HAVANA"; tag "CCDS";
chr17	HAVANA	transcript	74200702	74294801	.	-	.	gene_id "ENSMUSG00000058704.9"; transcript_id "ENSMUST00000232989.1"; gene_name "Memo1"; gene_status "KNOWN"; gene_type "protein_coding"; transcript_type "protein_coding"; transcript_status "KNOWN"; transcript_name "Memo1-204"; talon_gene "48136"; talon_transcript "125806"; havana_transcript "OTTMUST00000175293.1"; level "2"; protein_id "ENSMUSP00000156437.1"; source "HAVANA"; tag "basic";
chr17	HAVANA	exon	74294692	74294801	.	-	.	gene_id "ENSMUSG00000058704.9"; transcript_id "ENSMUST00000232989.1"; gene_type "protein_coding"; gene_status "KNOWN"; gene_name "Memo1"; transcript_type "protein_coding"; transcript_status "KNOWN"; transcript_name "Memo1-204"; exon_number "1"; exon_id "ENSMUSE00001448583.1"; talon_gene "48136"; talon_transcript "125806"; talon_exon "650355"; exon_status "KNOWN"; level "2"; protein_id "ENSMUSP00000156437.1"; source "HAVANA"; tag "basic";
chr17	HAVANA	exon	74258424	74258505	.	-	.	gene_id "ENSMUSG00000058704.9"; transcript_id "ENSMUST00000232989.1"; gene_type "protein_coding"; gene_status "KNOWN"; gene_name "Memo1"; transcript_type "protein_coding"; transcript_status "KNOWN"; transcript_name "Memo1-204"; exon_number "2"; exon_id "ENSMUSE00000229778.5"; talon_gene "48136"; talon_transcript "125806"; talon_exon "650332"; ccdsid "CCDS28969.1"; exon_status "KNOWN"; level "2"; protein_id "ENSMUSP00000156607.1"; source "HAVANA"; tag "CCDS";
chr17	HAVANA	exon	74255228	74255296	.	-	.	gene_id "ENSMUSG00000058704.9"; transcript_id "ENSMUST00000232989.1"; gene_type "protein_coding"; gene_status "KNOWN"; gene_name "Memo1"; transcript_type "protein_coding"; transcript_status "KNOWN"; transcript_name "Memo1-204"; exon_number "3"; exon_id "ENSMUSE00000229763.3"; talon_gene "48136"; talon_transcript "125806"; talon_exon "650334"; ccdsid "CCDS28969.1"; exon_status "KNOWN"; level "2"; protein_id "ENSMUSP00000156607.1"; source "HAVANA"; tag "CCDS";
chr17	HAVANA	exon	74225432	74225574	.	-	.	gene_id "ENSMUSG00000058704.9"; transcript_id "ENSMUST00000232989.1"; gene_type "protein_coding"; gene_status "KNOWN"; gene_name "Memo1"; transcript_type "protein_coding"; transcript_status "KNOWN"; transcript_name "Memo1-204"; exon_number "4"; exon_id "ENSMUSE00000510572.2"; talon_gene "48136"; talon_transcript "125806"; talon_exon "650340"; ccdsid "CCDS28969.1"; exon_status "KNOWN"; level "2"; protein_id "ENSMUSP00000156607.1"; source "HAVANA"; tag "CCDS";
chr17	HAVANA	exon	74217027	74217103	.	-	.	gene_id "ENSMUSG00000058704.9"; transcript_id "ENSMUST00000232989.1"; gene_type "protein_coding"; gene_status "KNOWN"; gene_name "Memo1"; transcript_type "protein_coding"; transcript_status "KNOWN"; transcript_name "Memo1-204"; exon_number "5"; exon_id "ENSMUSE00000229689.4"; talon_gene "48136"; talon_transcript "125806"; talon_exon "650342"; ccdsid "CCDS28969.1"; exon_status "KNOWN"; level "2"; protein_id "ENSMUSP00000156607.1"; source "HAVANA"; tag "CCDS";
chr17	HAVANA	exon	74202261	74202365	.	-	.	gene_id "ENSMUSG00000058704.9"; transcript_id "ENSMUST00000232989.1"; gene_type "protein_coding"; gene_status "KNOWN"; gene_name "Memo1"; transcript_type "protein_coding"; transcript_status "KNOWN"; transcript_name "Memo1-204"; exon_number "6"; exon_id "ENSMUSE00000656983.1"; talon_gene "48136"; talon_transcript "125806"; talon_exon "650344"; ccdsid "CCDS28969.1"; exon_status "KNOWN"; level "2"; protein_id "ENSMUSP00000156607.1"; source "HAVANA"; tag "CCDS";
chr17	HAVANA	exon	74200702	74201325	.	-	.	gene_id "ENSMUSG00000058704.9"; transcript_id "ENSMUST00000232989.1"; gene_type "protein_coding"; gene_status "KNOWN"; gene_name "Memo1"; transcript_type "protein_coding"; transcript_status "KNOWN"; transcript_name "Memo1-204"; exon_number "7"; exon_id "ENSMUSE00001449659.1"; talon_gene "48136"; talon_transcript "125806"; talon_exon "650350"; exon_status "KNOWN"; level "2"; protein_id "ENSMUSP00000077553.7"; source "HAVANA"; tag "RNA_Seq_supported_only";
chr17	HAVANA	transcript	74201071	74295496	.	-	.	gene_id "ENSMUSG00000058704.9"; transcript_id "ENSMUST00000232987.1"; gene_name "Memo1"; gene_status "KNOWN"; gene_type "protein_coding"; transcript_type "nonsense_mediated_decay"; transcript_status "KNOWN"; transcript_name "Memo1-203"; talon_gene "48136"; talon_transcript "125808"; havana_transcript "OTTMUST00000175278.2"; level "2"; protein_id "ENSMUSP00000156956.1"; source "HAVANA";
chr17	HAVANA	exon	74295413	74295496	.	-	.	gene_id "ENSMUSG00000058704.9"; transcript_id "ENSMUST00000232987.1"; gene_type "protein_coding"; gene_status "KNOWN"; gene_name "Memo1"; transcript_type "nonsense_mediated_decay"; transcript_status "KNOWN"; transcript_name "Memo1-203"; exon_number "1"; exon_id "ENSMUSE00001448611.1"; talon_gene "48136"; talon_transcript "125808"; talon_exon "650360"; exon_status "KNOWN"; level "2"; protein_id "ENSMUSP00000156956.1"; source "HAVANA";
chr17	HAVANA	exon	74294692	74294769	.	-	.	gene_id "ENSMUSG00000058704.9"; transcript_id "ENSMUST00000232987.1"; gene_type "protein_coding"; gene_status "KNOWN"; gene_name "Memo1"; transcript_type "nonsense_mediated_decay"; transcript_status "KNOWN"; transcript_name "Memo1-203"; exon_number "2"; exon_id "ENSMUSE00001448184.1"; talon_gene "48136"; talon_transcript "125808"; talon_exon "650362"; exon_status "KNOWN"; level "2"; protein_id "ENSMUSP00000156956.1"; source "HAVANA"; tag "cds_end_NF";
chr17	HAVANA	exon	74258424	74258505	.	-	.	gene_id "ENSMUSG00000058704.9"; transcript_id "ENSMUST00000232987.1"; gene_type "protein_coding"; gene_status "KNOWN"; gene_name "Memo1"; transcript_type "nonsense_mediated_decay"; transcript_status "KNOWN"; transcript_name "Memo1-203"; exon_number "3"; exon_id "ENSMUSE00000229778.5"; talon_gene "48136"; talon_transcript "125808"; talon_exon "650332"; ccdsid "CCDS28969.1"; exon_status "KNOWN"; level "2"; protein_id "ENSMUSP00000156607.1"; source "HAVANA"; tag "CCDS";
chr17	HAVANA	exon	74255228	74255296	.	-	.	gene_id "ENSMUSG00000058704.9"; transcript_id "ENSMUST00000232987.1"; gene_type "protein_coding"; gene_status "KNOWN"; gene_name "Memo1"; transcript_type "nonsense_mediated_decay"; transcript_status "KNOWN"; transcript_name "Memo1-203"; exon_number "4"; exon_id "ENSMUSE00000229763.3"; talon_gene "48136"; talon_transcript "125808"; talon_exon "650334"; ccdsid "CCDS28969.1"; exon_status "KNOWN"; level "2"; protein_id "ENSMUSP00000156607.1"; source "HAVANA"; tag "CCDS";
chr17	HAVANA	exon	74244975	74245087	.	-	.	gene_id "ENSMUSG00000058704.9"; transcript_id "ENSMUST00000232987.1"; gene_type "protein_coding"; gene_status "KNOWN"; gene_name "Memo1"; transcript_type "nonsense_mediated_decay"; transcript_status "KNOWN"; transcript_name "Memo1-203"; exon_number "5"; exon_id "ENSMUSE00000229742.3"; talon_gene "48136"; talon_transcript "125808"; talon_exon "650336"; ccdsid "CCDS28969.1"; exon_status "KNOWN"; level "2"; protein_id "ENSMUSP00000156607.1"; source "HAVANA"; tag "CCDS";
chr17	HAVANA	exon	74241905	74242016	.	-	.	gene_id "ENSMUSG00000058704.9"; transcript_id "ENSMUST00000232987.1"; gene_type "protein_coding"; gene_status "KNOWN"; gene_name "Memo1"; transcript_type "nonsense_mediated_decay"; transcript_status "KNOWN"; transcript_name "Memo1-203"; exon_number "6"; exon_id "ENSMUSE00000511491.2"; talon_gene "48136"; talon_transcript "125808"; talon_exon "650338"; ccdsid "CCDS28969.1"; exon_status "KNOWN"; level "2"; protein_id "ENSMUSP00000156607.1"; source "HAVANA"; tag "CCDS";
chr17	HAVANA	exon	74225432	74225574	.	-	.	gene_id "ENSMUSG00000058704.9"; transcript_id "ENSMUST00000232987.1"; gene_type "protein_coding"; gene_status "KNOWN"; gene_name "Memo1"; transcript_type "nonsense_mediated_decay"; transcript_status "KNOWN"; transcript_name "Memo1-203"; exon_number "7"; exon_id "ENSMUSE00000510572.2"; talon_gene "48136"; talon_transcript "125808"; talon_exon "650340"; ccdsid "CCDS28969.1"; exon_status "KNOWN"; level "2"; protein_id "ENSMUSP00000156607.1"; source "HAVANA"; tag "CCDS";
chr17	HAVANA	exon	74202261	74202365	.	-	.	gene_id "ENSMUSG00000058704.9"; transcript_id "ENSMUST00000232987.1"; gene_type "protein_coding"; gene_status "KNOWN"; gene_name "Memo1"; transcript_type "nonsense_mediated_decay"; transcript_status "KNOWN"; transcript_name "Memo1-203"; exon_number "8"; exon_id "ENSMUSE00000656983.1"; talon_gene "48136"; talon_transcript "125808"; talon_exon "650344"; ccdsid "CCDS28969.1"; exon_status "KNOWN"; level "2"; protein_id "ENSMUSP00000156607.1"; source "HAVANA"; tag "CCDS";
chr17	HAVANA	exon	74201071	74201325	.	-	.	gene_id "ENSMUSG00000058704.9"; transcript_id "ENSMUST00000232987.1"; gene_type "protein_coding"; gene_status "KNOWN"; gene_name "Memo1"; transcript_type "nonsense_mediated_decay"; transcript_status "KNOWN"; transcript_name "Memo1-203"; exon_number "9"; exon_id "ENSMUSE00001449231.1"; talon_gene "48136"; talon_transcript "125808"; talon_exon "650364"; exon_status "KNOWN"; level "2"; protein_id "ENSMUSP00000156956.1"; source "HAVANA";
chr17	HAVANA	gene	74299474	74316203	.	-	.	gene_id "ENSMUSG00000024067.14"; gene_name "Dpy30"; gene_status "KNOWN"; gene_type "protein_coding"; talon_gene "48138"; havana_gene "OTTMUSG00000072464.2"; level "2";
chr17	HAVANA	transcript	74299474	74316463	.	-	.	gene_id "ENSMUSG00000024067.14"; transcript_id "ENSMUST00000233581.1"; gene_name "Dpy30"; gene_status "KNOWN"; gene_type "protein_coding"; transcript_type "protein_coding"; transcript_status "KNOWN"; transcript_name "Dpy30-206"; talon_gene "48138"; talon_transcript "125814"; ccdsid "CCDS28970.1"; havana_transcript "OTTMUST00000175301.2"; level "2"; protein_id "ENSMUSP00000156795.1"; source "HAVANA"; tag "CCDS";
chr17	HAVANA	exon	74316345	74316463	.	-	.	gene_id "ENSMUSG00000024067.14"; transcript_id "ENSMUST00000233581.1"; gene_type "protein_coding"; gene_status "KNOWN"; gene_name "Dpy30"; transcript_type "protein_coding"; transcript_status "KNOWN"; transcript_name "Dpy30-206"; exon_number "1"; exon_id "ENSMUSE00001450971.1"; talon_gene "48138"; talon_transcript "125814"; talon_exon "650374"; ccdsid "CCDS28970.1"; exon_status "KNOWN"; level "2"; protein_id "ENSMUSP00000156795.1"; source "HAVANA"; tag "CCDS";
chr17	HAVANA	exon	74316044	74316116	.	-	.	gene_id "ENSMUSG00000024067.14"; transcript_id "ENSMUST00000233581.1"; gene_type "protein_coding"; gene_status "KNOWN"; gene_name "Dpy30"; transcript_type "protein_coding"; transcript_status "KNOWN"; transcript_name "Dpy30-206"; exon_number "2"; exon_id "ENSMUSE00000137925.4"; talon_gene "48138"; talon_transcript "125814"; talon_exon "650376"; ccdsid "CCDS28970.1"; exon_status "KNOWN"; level "2"; protein_id "ENSMUSP00000156795.1"; source "HAVANA"; tag "CCDS";
chr17	HAVANA	exon	74315902	74315949	.	-	.	gene_id "ENSMUSG00000024067.14"; transcript_id "ENSMUST00000233581.1"; gene_type "protein_coding"; gene_status "KNOWN"; gene_name "Dpy30"; transcript_type "protein_coding"; transcript_status "KNOWN"; transcript_name "Dpy30-206"; exon_number "3"; exon_id "ENSMUSE00000137924.3"; talon_gene "48138"; talon_transcript "125814"; talon_exon "650378"; ccdsid "CCDS28970.1"; exon_status "KNOWN"; level "2"; protein_id "ENSMUSP00000156795.1"; source "HAVANA"; tag "CCDS";
chr17	HAVANA	exon	74307720	74307862	.	-	.	gene_id "ENSMUSG00000024067.14"; transcript_id "ENSMUST00000233581.1"; gene_type "protein_coding"; gene_status "KNOWN"; gene_name "Dpy30"; transcript_type "protein_coding"; transcript_status "KNOWN"; transcript_name "Dpy30-206"; exon_number "4"; exon_id "ENSMUSE00000137928.3"; talon_gene "48138"; talon_transcript "125814"; talon_exon "650380"; ccdsid "CCDS28970.1"; exon_status "KNOWN"; level "2"; protein_id "ENSMUSP00000156795.1"; source "HAVANA"; tag "CCDS";
chr17	HAVANA	exon	74299474	74299824	.	-	.	gene_id "ENSMUSG00000024067.14"; transcript_id "ENSMUST00000233581.1"; gene_type "protein_coding"; gene_status "KNOWN"; gene_name "Dpy30"; transcript_type "protein_coding"; transcript_status "KNOWN"; transcript_name "Dpy30-206"; exon_number "5"; exon_id "ENSMUSE00000692277.3"; talon_gene "48138"; talon_transcript "125814"; talon_exon "650382"; ccdsid "CCDS28970.1"; exon_status "KNOWN"; level "2"; protein_id "ENSMUSP00000156795.1"; source "HAVANA"; tag "CCDS";
chr17	HAVANA	transcript	74299482	74316203	.	-	.	gene_id "ENSMUSG00000024067.14"; transcript_id "ENSMUST00000232687.1"; gene_name "Dpy30"; gene_status "KNOWN"; gene_type "protein_coding"; transcript_type "protein_coding"; transcript_status "KNOWN"; transcript_name "Dpy30-203"; talon_gene "48138"; talon_transcript "125815"; ccdsid "CCDS28970.1"; havana_transcript "OTTMUST00000175303.2"; level "2"; protein_id "ENSMUSP00000156830.1"; source "HAVANA"; tag "CCDS";
chr17	HAVANA	exon	74316044	74316203	.	-	.	gene_id "ENSMUSG00000024067.14"; transcript_id "ENSMUST00000232687.1"; gene_type "protein_coding"; gene_status "KNOWN"; gene_name "Dpy30"; transcript_type "protein_coding"; transcript_status "KNOWN"; transcript_name "Dpy30-203"; exon_number "1"; exon_id "ENSMUSE00001448580.1"; talon_gene "48138"; talon_transcript "125815"; talon_exon "650383"; ccdsid "CCDS28970.1"; exon_status "KNOWN"; level "2"; protein_id "ENSMUSP00000156830.1"; source "HAVANA"; tag "CCDS";
chr17	HAVANA	exon	74315902	74315949	.	-	.	gene_id "ENSMUSG00000024067.14"; transcript_id "ENSMUST00000232687.1"; gene_type "protein_coding"; gene_status "KNOWN"; gene_name "Dpy30"; transcript_type "protein_coding"; transcript_status "KNOWN"; transcript_name "Dpy30-203"; exon_number "2"; exon_id "ENSMUSE00000137924.3"; talon_gene "48138"; talon_transcript "125815"; talon_exon "650378"; ccdsid "CCDS28970.1"; exon_status "KNOWN"; level "2"; protein_id "ENSMUSP00000156795.1"; source "HAVANA"; tag "CCDS";
chr17	HAVANA	exon	74307720	74307862	.	-	.	gene_id "ENSMUSG00000024067.14"; transcript_id "ENSMUST00000232687.1"; gene_type "protein_coding"; gene_status "KNOWN"; gene_name "Dpy30"; transcript_type "protein_coding"; transcript_status "KNOWN"; transcript_name "Dpy30-203"; exon_number "3"; exon_id "ENSMUSE00000137928.3"; talon_gene "48138"; talon_transcript "125815"; talon_exon "650380"; ccdsid "CCDS28970.1"; exon_status "KNOWN"; level "2"; protein_id "ENSMUSP00000156795.1"; source "HAVANA"; tag "CCDS";
chr17	HAVANA	exon	74299482	74299824	.	-	.	gene_id "ENSMUSG00000024067.14"; transcript_id "ENSMUST00000232687.1"; gene_type "protein_coding"; gene_status "KNOWN"; gene_name "Dpy30"; transcript_type "protein_coding"; transcript_status "KNOWN"; transcript_name "Dpy30-203"; exon_number "4"; exon_id "ENSMUSE00001449680.1"; talon_gene "48138"; talon_transcript "125815"; talon_exon "650384"; ccdsid "CCDS28970.1"; exon_status "KNOWN"; level "2"; protein_id "ENSMUSP00000156830.1"; source "HAVANA"; tag "CCDS";
chr17	HAVANA	gene	74329533	74329888	.	-	.	gene_id "ENSMUSG00000117202.1"; gene_name "AC169506.3"; gene_status "KNOWN"; gene_type "processed_pseudogene"; talon_gene "48140"; havana_gene "OTTMUSG00000072469.1"; level "1"; tag "pseudo_consens";
chr17	HAVANA	transcript	74329533	74329888	.	-	.	gene_id "ENSMUSG00000117202.1"; transcript_id "ENSMUST00000232994.1"; gene_name "AC169506.3"; gene_status "KNOWN"; gene_type "processed_pseudogene"; transcript_type "processed_pseudogene"; transcript_status "KNOWN"; transcript_name "AC169506.3-201"; talon_gene "48140"; talon_transcript "125821"; havana_transcript "OTTMUST00000175326.1"; level "1"; ont "PGO:0000004"; source "HAVANA"; tag "basic";
chr17	HAVANA	exon	74329533	74329888	.	-	.	gene_id "ENSMUSG00000117202.1"; transcript_id "ENSMUST00000232994.1"; gene_type "processed_pseudogene"; gene_status "KNOWN"; gene_name "AC169506.3"; transcript_type "processed_pseudogene"; transcript_status "KNOWN"; transcript_name "AC169506.3-201"; exon_number "1"; exon_id "ENSMUSE00001450014.1"; talon_gene "48140"; talon_transcript "125821"; talon_exon "650396"; exon_status "KNOWN"; level "1"; ont "PGO:0000004"; source "HAVANA"; tag "basic";
chr17	HAVANA	gene	74338987	74388312	.	+	.	gene_id "ENSMUSG00000024068.8"; gene_name "Spast"; gene_status "KNOWN"; gene_type "protein_coding"; talon_gene "48142"; havana_gene "OTTMUSG00000068731.3"; level "2";
chr17	HAVANA	transcript	74338987	74388486	.	+	.	gene_id "ENSMUSG00000024068.8"; transcript_id "ENSMUST00000224711.1"; gene_name "Spast"; gene_status "KNOWN"; gene_type "protein_coding"; transcript_type "protein_coding"; transcript_status "KNOWN"; transcript_name "Spast-202"; talon_gene "48142"; talon_transcript "125823"; havana_transcript "OTTMUST00000166128.1"; level "2"; protein_id "ENSMUSP00000153469.1"; source "HAVANA"; tag "appris_alternative_2";
chr17	HAVANA	exon	74338987	74339445	.	+	.	gene_id "ENSMUSG00000024068.8"; transcript_id "ENSMUST00000224711.1"; gene_type "protein_coding"; gene_status "KNOWN"; gene_name "Spast"; transcript_type "protein_coding"; transcript_status "KNOWN"; transcript_name "Spast-202"; exon_number "1"; exon_id "ENSMUSE00000410712.6"; talon_gene "48142"; talon_transcript "125823"; talon_exon "650398"; exon_status "KNOWN"; level "2"; protein_id "ENSMUSP00000153469.1"; source "HAVANA"; tag "appris_alternative_2";
chr17	HAVANA	exon	74351953	74352036	.	+	.	gene_id "ENSMUSG00000024068.8"; transcript_id "ENSMUST00000224711.1"; gene_type "protein_coding"; gene_status "KNOWN"; gene_name "Spast"; transcript_type "protein_coding"; transcript_status "KNOWN"; transcript_name "Spast-202"; exon_number "2"; exon_id "ENSMUSE00001422784.1"; talon_gene "48142"; talon_transcript "125823"; talon_exon "650400"; exon_status "KNOWN"; level "2"; protein_id "ENSMUSP00000153469.1"; source "HAVANA"; tag "appris_alternative_2";
chr17	HAVANA	exon	74356086	74356169	.	+	.	gene_id "ENSMUSG00000024068.8"; transcript_id "ENSMUST00000224711.1"; gene_type "protein_coding"; gene_status "KNOWN"; gene_name "Spast"; transcript_type "protein_coding"; transcript_status "KNOWN"; transcript_name "Spast-202"; exon_number "3"; exon_id "ENSMUSE00000137932.3"; talon_gene "48142"; talon_transcript "125823"; talon_exon "650402"; ccdsid "CCDS50181.1"; exon_status "KNOWN"; level "2"; protein_id "ENSMUSP00000153469.1"; source "HAVANA"; tag "appris_alternative_2";
chr17	HAVANA	exon	74359254	74359349	.	+	.	gene_id "ENSMUSG00000024068.8"; transcript_id "ENSMUST00000224711.1"; gene_type "protein_coding"; gene_status "KNOWN"; gene_name "Spast"; transcript_type "protein_coding"; transcript_status "KNOWN"; transcript_name "Spast-202"; exon_number "4"; exon_id "ENSMUSE00000137944.3"; talon_gene "48142"; talon_transcript "125823"; talon_exon "650404"; ccdsid "CCDS50181.1"; exon_status "KNOWN"; level "2"; protein_id "ENSMUSP00000153469.1"; source "HAVANA"; tag "appris_alternative_2";
chr17	HAVANA	exon	74367248	74367435	.	+	.	gene_id "ENSMUSG00000024068.8"; transcript_id "ENSMUST00000224711.1"; gene_type "protein_coding"; gene_status "KNOWN"; gene_name "Spast"; transcript_type "protein_coding"; transcript_status "KNOWN"; transcript_name "Spast-202"; exon_number "5"; exon_id "ENSMUSE00000137943.3"; talon_gene "48142"; talon_transcript "125823"; talon_exon "650406"; ccdsid "CCDS50181.1"; exon_status "KNOWN"; level "2"; protein_id "ENSMUSP00000153469.1"; source "HAVANA"; tag "appris_alternative_2";
chr17	HAVANA	exon	74368828	74368961	.	+	.	gene_id "ENSMUSG00000024068.8"; transcript_id "ENSMUST00000224711.1"; gene_type "protein_coding"; gene_status "KNOWN"; gene_name "Spast"; transcript_type "protein_coding"; transcript_status "KNOWN"; transcript_name "Spast-202"; exon_number "6"; exon_id "ENSMUSE00000137931.3"; talon_gene "48142"; talon_transcript "125823"; talon_exon "650408"; ccdsid "CCDS50181.1"; exon_status "KNOWN"; level "2"; protein_id "ENSMUSP00000153469.1"; source "HAVANA"; tag "appris_alternative_2";
chr17	HAVANA	exon	74369192	74369285	.	+	.	gene_id "ENSMUSG00000024068.8"; transcript_id "ENSMUST00000224711.1"; gene_type "protein_coding"; gene_status "KNOWN"; gene_name "Spast"; transcript_type "protein_coding"; transcript_status "KNOWN"; transcript_name "Spast-202"; exon_number "7"; exon_id "ENSMUSE00000137934.3"; talon_gene "48142"; talon_transcript "125823"; talon_exon "650410"; ccdsid "CCDS50181.1"; exon_status "KNOWN"; level "2"; protein_id "ENSMUSP00000153469.1"; source "HAVANA"; tag "appris_alternative_2";
chr17	HAVANA	exon	74371430	74371504	.	+	.	gene_id "ENSMUSG00000024068.8"; transcript_id "ENSMUST00000224711.1"; gene_type "protein_coding"; gene_status "KNOWN"; gene_name "Spast"; transcript_type "protein_coding"; transcript_status "KNOWN"; transcript_name "Spast-202"; exon_number "8"; exon_id "ENSMUSE00000137930.3"; talon_gene "48142"; talon_transcript "125823"; talon_exon "650412"; ccdsid "CCDS50181.1"; exon_status "KNOWN"; level "2"; protein_id "ENSMUSP00000153469.1"; source "HAVANA"; tag "appris_alternative_2";
chr17	HAVANA	exon	74372259	74372330	.	+	.	gene_id "ENSMUSG00000024068.8"; transcript_id "ENSMUST00000224711.1"; gene_type "protein_coding"; gene_status "KNOWN"; gene_name "Spast"; transcript_type "protein_coding"; transcript_status "KNOWN"; transcript_name "Spast-202"; exon_number "9"; exon_id "ENSMUSE00000137937.3"; talon_gene "48142"; talon_transcript "125823"; talon_exon "650414"; ccdsid "CCDS50181.1"; exon_status "KNOWN"; level "2"; protein_id "ENSMUSP00000153469.1"; source "HAVANA"; tag "appris_alternative_2";
chr17	HAVANA	exon	74373284	74373359	.	+	.	gene_id "ENSMUSG00000024068.8"; transcript_id "ENSMUST00000224711.1"; gene_type "protein_coding"; gene_status "KNOWN"; gene_name "Spast"; transcript_type "protein_coding"; transcript_status "KNOWN"; transcript_name "Spast-202"; exon_number "10"; exon_id "ENSMUSE00000137938.3"; talon_gene "48142"; talon_transcript "125823"; talon_exon "650416"; ccdsid "CCDS50181.1"; exon_status "KNOWN"; level "2"; protein_id "ENSMUSP00000153469.1"; source "HAVANA"; tag "appris_alternative_2";
chr17	HAVANA	exon	74373663	74373754	.	+	.	gene_id "ENSMUSG00000024068.8"; transcript_id "ENSMUST00000224711.1"; gene_type "protein_coding"; gene_status "KNOWN"; gene_name "Spast"; transcript_type "protein_coding"; transcript_status "KNOWN"; transcript_name "Spast-202"; exon_number "11"; exon_id "ENSMUSE00000137940.3"; talon_gene "48142"; talon_transcript "125823"; talon_exon "650418"; ccdsid "CCDS50181.1"; exon_status "KNOWN"; level "2"; protein_id "ENSMUSP00000153469.1"; source "HAVANA"; tag "appris_alternative_2";
chr17	HAVANA	exon	74374123	74374202	.	+	.	gene_id "ENSMUSG00000024068.8"; transcript_id "ENSMUST00000224711.1"; gene_type "protein_coding"; gene_status "KNOWN"; gene_name "Spast"; transcript_type "protein_coding"; transcript_status "KNOWN"; transcript_name "Spast-202"; exon_number "12"; exon_id "ENSMUSE00000137939.3"; talon_gene "48142"; talon_transcript "125823"; talon_exon "650420"; ccdsid "CCDS50181.1"; exon_status "KNOWN"; level "2"; protein_id "ENSMUSP00000153469.1"; source "HAVANA"; tag "appris_alternative_2";
chr17	HAVANA	exon	74375083	74375125	.	+	.	gene_id "ENSMUSG00000024068.8"; transcript_id "ENSMUST00000224711.1"; gene_type "protein_coding"; gene_status "KNOWN"; gene_name "Spast"; transcript_type "protein_coding"; transcript_status "KNOWN"; transcript_name "Spast-202"; exon_number "13"; exon_id "ENSMUSE00000137929.3"; talon_gene "48142"; talon_transcript "125823"; talon_exon "650422"; ccdsid "CCDS50181.1"; exon_status "KNOWN"; level "2"; protein_id "ENSMUSP00000153469.1"; source "HAVANA"; tag "appris_alternative_2";
chr17	HAVANA	exon	74377041	74377120	.	+	.	gene_id "ENSMUSG00000024068.8"; transcript_id "ENSMUST00000224711.1"; gene_type "protein_coding"; gene_status "KNOWN"; gene_name "Spast"; transcript_type "protein_coding"; transcript_status "KNOWN"; transcript_name "Spast-202"; exon_number "14"; exon_id "ENSMUSE00000229124.4"; talon_gene "48142"; talon_transcript "125823"; talon_exon "650424"; ccdsid "CCDS50181.1"; exon_status "KNOWN"; level "2"; protein_id "ENSMUSP00000153469.1"; source "HAVANA"; tag "appris_alternative_2";
chr17	HAVANA	exon	74381970	74382040	.	+	.	gene_id "ENSMUSG00000024068.8"; transcript_id "ENSMUST00000224711.1"; gene_type "protein_coding"; gene_status "KNOWN"; gene_name "Spast"; transcript_type "protein_coding"; transcript_status "KNOWN"; transcript_name "Spast-202"; exon_number "15"; exon_id "ENSMUSE00000229109.3"; talon_gene "48142"; talon_transcript "125823"; talon_exon "650426"; ccdsid "CCDS50181.1"; exon_status "KNOWN"; level "2"; protein_id "ENSMUSP00000153469.1"; source "HAVANA"; tag "appris_alternative_2";
chr17	HAVANA	exon	74387034	74387074	.	+	.	gene_id "ENSMUSG00000024068.8"; transcript_id "ENSMUST00000224711.1"; gene_type "protein_coding"; gene_status "KNOWN"; gene_name "Spast"; transcript_type "protein_coding"; transcript_status "KNOWN"; transcript_name "Spast-202"; exon_number "16"; exon_id "ENSMUSE00000137935.3"; talon_gene "48142"; talon_transcript "125823"; talon_exon "650428"; ccdsid "CCDS50181.1"; exon_status "KNOWN"; level "2"; protein_id "ENSMUSP00000153469.1"; source "HAVANA"; tag "appris_alternative_2";
chr17	HAVANA	exon	74388190	74388486	.	+	.	gene_id "ENSMUSG00000024068.8"; transcript_id "ENSMUST00000224711.1"; gene_type "protein_coding"; gene_status "KNOWN"; gene_name "Spast"; transcript_type "protein_coding"; transcript_status "KNOWN"; transcript_name "Spast-202"; exon_number "17"; exon_id "ENSMUSE00001423578.1"; talon_gene "48142"; talon_transcript "125823"; talon_exon "650430"; exon_status "KNOWN"; level "2"; protein_id "ENSMUSP00000153469.1"; source "HAVANA"; tag "appris_alternative_2";
chr17	HAVANA	transcript	74339013	74391115	.	+	.	gene_id "ENSMUSG00000024068.8"; transcript_id "ENSMUST00000024869.7"; gene_name "Spast"; gene_status "KNOWN"; gene_type "protein_coding"; transcript_type "protein_coding"; transcript_status "KNOWN"; transcript_name "Spast-201"; talon_gene "48142"; talon_transcript "125824"; ccdsid "CCDS50181.1"; havana_transcript "OTTMUST00000166129.2"; level "2"; protein_id "ENSMUSP00000024869.6"; source "HAVANA"; tag "CCDS"; transcript_support_level "1";
chr17	HAVANA	exon	74339013	74339445	.	+	.	gene_id "ENSMUSG00000024068.8"; transcript_id "ENSMUST00000024869.7"; gene_type "protein_coding"; gene_status "KNOWN"; gene_name "Spast"; transcript_type "protein_coding"; transcript_status "KNOWN"; transcript_name "Spast-201"; exon_number "1"; exon_id "ENSMUSE00001426224.1"; talon_gene "48142"; talon_transcript "125824"; talon_exon "650431"; ccdsid "CCDS50181.1"; exon_status "KNOWN"; level "2"; protein_id "ENSMUSP00000024869.6"; source "HAVANA"; tag "CCDS";
chr17	HAVANA	exon	74351950	74352036	.	+	.	gene_id "ENSMUSG00000024068.8"; transcript_id "ENSMUST00000024869.7"; gene_type "protein_coding"; gene_status "KNOWN"; gene_name "Spast"; transcript_type "protein_coding"; transcript_status "KNOWN"; transcript_name "Spast-201"; exon_number "2"; exon_id "ENSMUSE00000229415.4"; talon_gene "48142"; talon_transcript "125824"; talon_exon "650433"; ccdsid "CCDS50181.1"; exon_status "KNOWN"; level "2"; protein_id "ENSMUSP00000024869.6"; source "HAVANA"; tag "CCDS";
chr17	HAVANA	exon	74356086	74356169	.	+	.	gene_id "ENSMUSG00000024068.8"; transcript_id "ENSMUST00000024869.7"; gene_type "protein_coding"; gene_status "KNOWN"; gene_name "Spast"; transcript_type "protein_coding"; transcript_status "KNOWN"; transcript_name "Spast-201"; exon_number "3"; exon_id "ENSMUSE00000137932.3"; talon_gene "48142"; talon_transcript "125824"; talon_exon "650402"; ccdsid "CCDS50181.1"; exon_status "KNOWN"; level "2"; protein_id "ENSMUSP00000153469.1"; source "HAVANA"; tag "appris_alternative_2";
chr17	HAVANA	exon	74359254	74359349	.	+	.	gene_id "ENSMUSG00000024068.8"; transcript_id "ENSMUST00000024869.7"; gene_type "protein_coding"; gene_status "KNOWN"; gene_name "Spast"; transcript_type "protein_coding"; transcript_status "KNOWN"; transcript_name "Spast-201"; exon_number "4"; exon_id "ENSMUSE00000137944.3"; talon_gene "48142"; talon_transcript "125824"; talon_exon "650404"; ccdsid "CCDS50181.1"; exon_status "KNOWN"; level "2"; protein_id "ENSMUSP00000153469.1"; source "HAVANA"; tag "appris_alternative_2";
chr17	HAVANA	exon	74367248	74367435	.	+	.	gene_id "ENSMUSG00000024068.8"; transcript_id "ENSMUST00000024869.7"; gene_type "protein_coding"; gene_status "KNOWN"; gene_name "Spast"; transcript_type "protein_coding"; transcript_status "KNOWN"; transcript_name "Spast-201"; exon_number "5"; exon_id "ENSMUSE00000137943.3"; talon_gene "48142"; talon_transcript "125824"; talon_exon "650406"; ccdsid "CCDS50181.1"; exon_status "KNOWN"; level "2"; protein_id "ENSMUSP00000153469.1"; source "HAVANA"; tag "appris_alternative_2";
chr17	HAVANA	exon	74368828	74368961	.	+	.	gene_id "ENSMUSG00000024068.8"; transcript_id "ENSMUST00000024869.7"; gene_type "protein_coding"; gene_status "KNOWN"; gene_name "Spast"; transcript_type "protein_coding"; transcript_status "KNOWN"; transcript_name "Spast-201"; exon_number "6"; exon_id "ENSMUSE00000137931.3"; talon_gene "48142"; talon_transcript "125824"; talon_exon "650408"; ccdsid "CCDS50181.1"; exon_status "KNOWN"; level "2"; protein_id "ENSMUSP00000153469.1"; source "HAVANA"; tag "appris_alternative_2";
chr17	HAVANA	exon	74369192	74369285	.	+	.	gene_id "ENSMUSG00000024068.8"; transcript_id "ENSMUST00000024869.7"; gene_type "protein_coding"; gene_status "KNOWN"; gene_name "Spast"; transcript_type "protein_coding"; transcript_status "KNOWN"; transcript_name "Spast-201"; exon_number "7"; exon_id "ENSMUSE00000137934.3"; talon_gene "48142"; talon_transcript "125824"; talon_exon "650410"; ccdsid "CCDS50181.1"; exon_status "KNOWN"; level "2"; protein_id "ENSMUSP00000153469.1"; source "HAVANA"; tag "appris_alternative_2";
chr17	HAVANA	exon	74371430	74371504	.	+	.	gene_id "ENSMUSG00000024068.8"; transcript_id "ENSMUST00000024869.7"; gene_type "protein_coding"; gene_status "KNOWN"; gene_name "Spast"; transcript_type "protein_coding"; transcript_status "KNOWN"; transcript_name "Spast-201"; exon_number "8"; exon_id "ENSMUSE00000137930.3"; talon_gene "48142"; talon_transcript "125824"; talon_exon "650412"; ccdsid "CCDS50181.1"; exon_status "KNOWN"; level "2"; protein_id "ENSMUSP00000153469.1"; source "HAVANA"; tag "appris_alternative_2";
chr17	HAVANA	exon	74372259	74372330	.	+	.	gene_id "ENSMUSG00000024068.8"; transcript_id "ENSMUST00000024869.7"; gene_type "protein_coding"; gene_status "KNOWN"; gene_name "Spast"; transcript_type "protein_coding"; transcript_status "KNOWN"; transcript_name "Spast-201"; exon_number "9"; exon_id "ENSMUSE00000137937.3"; talon_gene "48142"; talon_transcript "125824"; talon_exon "650414"; ccdsid "CCDS50181.1"; exon_status "KNOWN"; level "2"; protein_id "ENSMUSP00000153469.1"; source "HAVANA"; tag "appris_alternative_2";
chr17	HAVANA	exon	74373284	74373359	.	+	.	gene_id "ENSMUSG00000024068.8"; transcript_id "ENSMUST00000024869.7"; gene_type "protein_coding"; gene_status "KNOWN"; gene_name "Spast"; transcript_type "protein_coding"; transcript_status "KNOWN"; transcript_name "Spast-201"; exon_number "10"; exon_id "ENSMUSE00000137938.3"; talon_gene "48142"; talon_transcript "125824"; talon_exon "650416"; ccdsid "CCDS50181.1"; exon_status "KNOWN"; level "2"; protein_id "ENSMUSP00000153469.1"; source "HAVANA"; tag "appris_alternative_2";
chr17	HAVANA	exon	74373663	74373754	.	+	.	gene_id "ENSMUSG00000024068.8"; transcript_id "ENSMUST00000024869.7"; gene_type "protein_coding"; gene_status "KNOWN"; gene_name "Spast"; transcript_type "protein_coding"; transcript_status "KNOWN"; transcript_name "Spast-201"; exon_number "11"; exon_id "ENSMUSE00000137940.3"; talon_gene "48142"; talon_transcript "125824"; talon_exon "650418"; ccdsid "CCDS50181.1"; exon_status "KNOWN"; level "2"; protein_id "ENSMUSP00000153469.1"; source "HAVANA"; tag "appris_alternative_2";
chr17	HAVANA	exon	74374123	74374202	.	+	.	gene_id "ENSMUSG00000024068.8"; transcript_id "ENSMUST00000024869.7"; gene_type "protein_coding"; gene_status "KNOWN"; gene_name "Spast"; transcript_type "protein_coding"; transcript_status "KNOWN"; transcript_name "Spast-201"; exon_number "12"; exon_id "ENSMUSE00000137939.3"; talon_gene "48142"; talon_transcript "125824"; talon_exon "650420"; ccdsid "CCDS50181.1"; exon_status "KNOWN"; level "2"; protein_id "ENSMUSP00000153469.1"; source "HAVANA"; tag "appris_alternative_2";
chr17	HAVANA	exon	74375083	74375125	.	+	.	gene_id "ENSMUSG00000024068.8"; transcript_id "ENSMUST00000024869.7"; gene_type "protein_coding"; gene_status "KNOWN"; gene_name "Spast"; transcript_type "protein_coding"; transcript_status "KNOWN"; transcript_name "Spast-201"; exon_number "13"; exon_id "ENSMUSE00000137929.3"; talon_gene "48142"; talon_transcript "125824"; talon_exon "650422"; ccdsid "CCDS50181.1"; exon_status "KNOWN"; level "2"; protein_id "ENSMUSP00000153469.1"; source "HAVANA"; tag "appris_alternative_2";
chr17	HAVANA	exon	74377041	74377120	.	+	.	gene_id "ENSMUSG00000024068.8"; transcript_id "ENSMUST00000024869.7"; gene_type "protein_coding"; gene_status "KNOWN"; gene_name "Spast"; transcript_type "protein_coding"; transcript_status "KNOWN"; transcript_name "Spast-201"; exon_number "14"; exon_id "ENSMUSE00000229124.4"; talon_gene "48142"; talon_transcript "125824"; talon_exon "650424"; ccdsid "CCDS50181.1"; exon_status "KNOWN"; level "2"; protein_id "ENSMUSP00000153469.1"; source "HAVANA"; tag "appris_alternative_2";
chr17	HAVANA	exon	74381970	74382040	.	+	.	gene_id "ENSMUSG00000024068.8"; transcript_id "ENSMUST00000024869.7"; gene_type "protein_coding"; gene_status "KNOWN"; gene_name "Spast"; transcript_type "protein_coding"; transcript_status "KNOWN"; transcript_name "Spast-201"; exon_number "15"; exon_id "ENSMUSE00000229109.3"; talon_gene "48142"; talon_transcript "125824"; talon_exon "650426"; ccdsid "CCDS50181.1"; exon_status "KNOWN"; level "2"; protein_id "ENSMUSP00000153469.1"; source "HAVANA"; tag "appris_alternative_2";
chr17	HAVANA	exon	74387034	74387074	.	+	.	gene_id "ENSMUSG00000024068.8"; transcript_id "ENSMUST00000024869.7"; gene_type "protein_coding"; gene_status "KNOWN"; gene_name "Spast"; transcript_type "protein_coding"; transcript_status "KNOWN"; transcript_name "Spast-201"; exon_number "16"; exon_id "ENSMUSE00000137935.3"; talon_gene "48142"; talon_transcript "125824"; talon_exon "650428"; ccdsid "CCDS50181.1"; exon_status "KNOWN"; level "2"; protein_id "ENSMUSP00000153469.1"; source "HAVANA"; tag "appris_alternative_2";
chr17	HAVANA	exon	74388190	74391115	.	+	.	gene_id "ENSMUSG00000024068.8"; transcript_id "ENSMUST00000024869.7"; gene_type "protein_coding"; gene_status "KNOWN"; gene_name "Spast"; transcript_type "protein_coding"; transcript_status "KNOWN"; transcript_name "Spast-201"; exon_number "17"; exon_id "ENSMUSE00000229078.5"; talon_gene "48142"; talon_transcript "125824"; talon_exon "650434"; ccdsid "CCDS50181.1"; exon_status "KNOWN"; level "2"; protein_id "ENSMUSP00000024869.6"; source "HAVANA"; tag "CCDS";
chr17	HAVANA	transcript	74339037	74388312	.	+	.	gene_id "ENSMUSG00000024068.8"; transcript_id "ENSMUST00000233611.1"; gene_name "Spast"; gene_status "KNOWN"; gene_type "protein_coding"; transcript_type "protein_coding"; transcript_status "KNOWN"; transcript_name "Spast-205"; talon_gene "48142"; talon_transcript "125825"; havana_transcript "OTTMUST00000175338.1"; level "2"; protein_id "ENSMUSP00000156393.1"; source "HAVANA"; tag "appris_alternative_2";
chr17	HAVANA	exon	74339037	74339445	.	+	.	gene_id "ENSMUSG00000024068.8"; transcript_id "ENSMUST00000233611.1"; gene_type "protein_coding"; gene_status "KNOWN"; gene_name "Spast"; transcript_type "protein_coding"; transcript_status "KNOWN"; transcript_name "Spast-205"; exon_number "1"; exon_id "ENSMUSE00001449762.1"; talon_gene "48142"; talon_transcript "125825"; talon_exon "650435"; exon_status "KNOWN"; level "2"; protein_id "ENSMUSP00000156393.1"; source "HAVANA"; tag "appris_alternative_2";
chr17	HAVANA	exon	74351953	74352036	.	+	.	gene_id "ENSMUSG00000024068.8"; transcript_id "ENSMUST00000233611.1"; gene_type "protein_coding"; gene_status "KNOWN"; gene_name "Spast"; transcript_type "protein_coding"; transcript_status "KNOWN"; transcript_name "Spast-205"; exon_number "2"; exon_id "ENSMUSE00001422784.1"; talon_gene "48142"; talon_transcript "125825"; talon_exon "650400"; exon_status "KNOWN"; level "2"; protein_id "ENSMUSP00000153469.1"; source "HAVANA"; tag "appris_alternative_2";
chr17	HAVANA	exon	74356086	74356169	.	+	.	gene_id "ENSMUSG00000024068.8"; transcript_id "ENSMUST00000233611.1"; gene_type "protein_coding"; gene_status "KNOWN"; gene_name "Spast"; transcript_type "protein_coding"; transcript_status "KNOWN"; transcript_name "Spast-205"; exon_number "3"; exon_id "ENSMUSE00000137932.3"; talon_gene "48142"; talon_transcript "125825"; talon_exon "650402"; ccdsid "CCDS50181.1"; exon_status "KNOWN"; level "2"; protein_id "ENSMUSP00000153469.1"; source "HAVANA"; tag "appris_alternative_2";
chr17	HAVANA	exon	74367248	74367435	.	+	.	gene_id "ENSMUSG00000024068.8"; transcript_id "ENSMUST00000233611.1"; gene_type "protein_coding"; gene_status "KNOWN"; gene_name "Spast"; transcript_type "protein_coding"; transcript_status "KNOWN"; transcript_name "Spast-205"; exon_number "4"; exon_id "ENSMUSE00000137943.3"; talon_gene "48142"; talon_transcript "125825"; talon_exon "650406"; ccdsid "CCDS50181.1"; exon_status "KNOWN"; level "2"; protein_id "ENSMUSP00000153469.1"; source "HAVANA"; tag "appris_alternative_2";
chr17	HAVANA	exon	74368828	74368961	.	+	.	gene_id "ENSMUSG00000024068.8"; transcript_id "ENSMUST00000233611.1"; gene_type "protein_coding"; gene_status "KNOWN"; gene_name "Spast"; transcript_type "protein_coding"; transcript_status "KNOWN"; transcript_name "Spast-205"; exon_number "5"; exon_id "ENSMUSE00000137931.3"; talon_gene "48142"; talon_transcript "125825"; talon_exon "650408"; ccdsid "CCDS50181.1"; exon_status "KNOWN"; level "2"; protein_id "ENSMUSP00000153469.1"; source "HAVANA"; tag "appris_alternative_2";
chr17	HAVANA	exon	74369192	74369285	.	+	.	gene_id "ENSMUSG00000024068.8"; transcript_id "ENSMUST00000233611.1"; gene_type "protein_coding"; gene_status "KNOWN"; gene_name "Spast"; transcript_type "protein_coding"; transcript_status "KNOWN"; transcript_name "Spast-205"; exon_number "6"; exon_id "ENSMUSE00000137934.3"; talon_gene "48142"; talon_transcript "125825"; talon_exon "650410"; ccdsid "CCDS50181.1"; exon_status "KNOWN"; level "2"; protein_id "ENSMUSP00000153469.1"; source "HAVANA"; tag "appris_alternative_2";
chr17	HAVANA	exon	74371430	74371504	.	+	.	gene_id "ENSMUSG00000024068.8"; transcript_id "ENSMUST00000233611.1"; gene_type "protein_coding"; gene_status "KNOWN"; gene_name "Spast"; transcript_type "protein_coding"; transcript_status "KNOWN"; transcript_name "Spast-205"; exon_number "7"; exon_id "ENSMUSE00000137930.3"; talon_gene "48142"; talon_transcript "125825"; talon_exon "650412"; ccdsid "CCDS50181.1"; exon_status "KNOWN"; level "2"; protein_id "ENSMUSP00000153469.1"; source "HAVANA"; tag "appris_alternative_2";
chr17	HAVANA	exon	74372259	74372330	.	+	.	gene_id "ENSMUSG00000024068.8"; transcript_id "ENSMUST00000233611.1"; gene_type "protein_coding"; gene_status "KNOWN"; gene_name "Spast"; transcript_type "protein_coding"; transcript_status "KNOWN"; transcript_name "Spast-205"; exon_number "8"; exon_id "ENSMUSE00000137937.3"; talon_gene "48142"; talon_transcript "125825"; talon_exon "650414"; ccdsid "CCDS50181.1"; exon_status "KNOWN"; level "2"; protein_id "ENSMUSP00000153469.1"; source "HAVANA"; tag "appris_alternative_2";
chr17	HAVANA	exon	74373284	74373359	.	+	.	gene_id "ENSMUSG00000024068.8"; transcript_id "ENSMUST00000233611.1"; gene_type "protein_coding"; gene_status "KNOWN"; gene_name "Spast"; transcript_type "protein_coding"; transcript_status "KNOWN"; transcript_name "Spast-205"; exon_number "9"; exon_id "ENSMUSE00000137938.3"; talon_gene "48142"; talon_transcript "125825"; talon_exon "650416"; ccdsid "CCDS50181.1"; exon_status "KNOWN"; level "2"; protein_id "ENSMUSP00000153469.1"; source "HAVANA"; tag "appris_alternative_2";
chr17	HAVANA	exon	74373663	74373754	.	+	.	gene_id "ENSMUSG00000024068.8"; transcript_id "ENSMUST00000233611.1"; gene_type "protein_coding"; gene_status "KNOWN"; gene_name "Spast"; transcript_type "protein_coding"; transcript_status "KNOWN"; transcript_name "Spast-205"; exon_number "10"; exon_id "ENSMUSE00000137940.3"; talon_gene "48142"; talon_transcript "125825"; talon_exon "650418"; ccdsid "CCDS50181.1"; exon_status "KNOWN"; level "2"; protein_id "ENSMUSP00000153469.1"; source "HAVANA"; tag "appris_alternative_2";
chr17	HAVANA	exon	74374123	74374202	.	+	.	gene_id "ENSMUSG00000024068.8"; transcript_id "ENSMUST00000233611.1"; gene_type "protein_coding"; gene_status "KNOWN"; gene_name "Spast"; transcript_type "protein_coding"; transcript_status "KNOWN"; transcript_name "Spast-205"; exon_number "11"; exon_id "ENSMUSE00000137939.3"; talon_gene "48142"; talon_transcript "125825"; talon_exon "650420"; ccdsid "CCDS50181.1"; exon_status "KNOWN"; level "2"; protein_id "ENSMUSP00000153469.1"; source "HAVANA"; tag "appris_alternative_2";
chr17	HAVANA	exon	74375083	74375125	.	+	.	gene_id "ENSMUSG00000024068.8"; transcript_id "ENSMUST00000233611.1"; gene_type "protein_coding"; gene_status "KNOWN"; gene_name "Spast"; transcript_type "protein_coding"; transcript_status "KNOWN"; transcript_name "Spast-205"; exon_number "12"; exon_id "ENSMUSE00000137929.3"; talon_gene "48142"; talon_transcript "125825"; talon_exon "650422"; ccdsid "CCDS50181.1"; exon_status "KNOWN"; level "2"; protein_id "ENSMUSP00000153469.1"; source "HAVANA"; tag "appris_alternative_2";
chr17	HAVANA	exon	74377041	74377120	.	+	.	gene_id "ENSMUSG00000024068.8"; transcript_id "ENSMUST00000233611.1"; gene_type "protein_coding"; gene_status "KNOWN"; gene_name "Spast"; transcript_type "protein_coding"; transcript_status "KNOWN"; transcript_name "Spast-205"; exon_number "13"; exon_id "ENSMUSE00000229124.4"; talon_gene "48142"; talon_transcript "125825"; talon_exon "650424"; ccdsid "CCDS50181.1"; exon_status "KNOWN"; level "2"; protein_id "ENSMUSP00000153469.1"; source "HAVANA"; tag "appris_alternative_2";
chr17	HAVANA	exon	74381970	74382040	.	+	.	gene_id "ENSMUSG00000024068.8"; transcript_id "ENSMUST00000233611.1"; gene_type "protein_coding"; gene_status "KNOWN"; gene_name "Spast"; transcript_type "protein_coding"; transcript_status "KNOWN"; transcript_name "Spast-205"; exon_number "14"; exon_id "ENSMUSE00000229109.3"; talon_gene "48142"; talon_transcript "125825"; talon_exon "650426"; ccdsid "CCDS50181.1"; exon_status "KNOWN"; level "2"; protein_id "ENSMUSP00000153469.1"; source "HAVANA"; tag "appris_alternative_2";
chr17	HAVANA	exon	74387034	74387074	.	+	.	gene_id "ENSMUSG00000024068.8"; transcript_id "ENSMUST00000233611.1"; gene_type "protein_coding"; gene_status "KNOWN"; gene_name "Spast"; transcript_type "protein_coding"; transcript_status "KNOWN"; transcript_name "Spast-205"; exon_number "15"; exon_id "ENSMUSE00000137935.3"; talon_gene "48142"; talon_transcript "125825"; talon_exon "650428"; ccdsid "CCDS50181.1"; exon_status "KNOWN"; level "2"; protein_id "ENSMUSP00000153469.1"; source "HAVANA"; tag "appris_alternative_2";
chr17	HAVANA	exon	74388190	74388312	.	+	.	gene_id "ENSMUSG00000024068.8"; transcript_id "ENSMUST00000233611.1"; gene_type "protein_coding"; gene_status "KNOWN"; gene_name "Spast"; transcript_type "protein_coding"; transcript_status "KNOWN"; transcript_name "Spast-205"; exon_number "16"; exon_id "ENSMUSE00001451123.1"; talon_gene "48142"; talon_transcript "125825"; talon_exon "650437"; exon_status "KNOWN"; level "2"; protein_id "ENSMUSP00000156393.1"; source "HAVANA"; tag "appris_alternative_2";
chr17	HAVANA	gene	74395608	74423666	.	+	.	gene_id "ENSMUSG00000024069.14"; gene_name "Slc30a6"; gene_status "KNOWN"; gene_type "protein_coding"; talon_gene "48143"; havana_gene "OTTMUSG00000072473.3"; level "2";
chr17	HAVANA	transcript	74395608	74424221	.	+	.	gene_id "ENSMUSG00000024069.14"; transcript_id "ENSMUST00000024870.8"; gene_name "Slc30a6"; gene_status "KNOWN"; gene_type "protein_coding"; transcript_type "protein_coding"; transcript_status "KNOWN"; transcript_name "Slc30a6-201"; talon_gene "48143"; talon_transcript "125829"; ccdsid "CCDS37691.1"; havana_transcript "OTTMUST00000175345.3"; level "2"; protein_id "ENSMUSP00000024870.6"; source "HAVANA"; tag "CCDS"; transcript_support_level "1";
chr17	HAVANA	exon	74395608	74395668	.	+	.	gene_id "ENSMUSG00000024069.14"; transcript_id "ENSMUST00000024870.8"; gene_type "protein_coding"; gene_status "KNOWN"; gene_name "Slc30a6"; transcript_type "protein_coding"; transcript_status "KNOWN"; transcript_name "Slc30a6-201"; exon_number "1"; exon_id "ENSMUSE00001451533.1"; talon_gene "48143"; talon_transcript "125829"; talon_exon "650445"; ccdsid "CCDS37691.1"; exon_status "KNOWN"; level "2"; protein_id "ENSMUSP00000157293.1"; source "HAVANA"; tag "RNA_Seq_supported_only";
chr17	HAVANA	exon	74401912	74401998	.	+	.	gene_id "ENSMUSG00000024069.14"; transcript_id "ENSMUST00000024870.8"; gene_type "protein_coding"; gene_status "KNOWN"; gene_name "Slc30a6"; transcript_type "protein_coding"; transcript_status "KNOWN"; transcript_name "Slc30a6-201"; exon_number "2"; exon_id "ENSMUSE00000383604.4"; talon_gene "48143"; talon_transcript "125829"; talon_exon "650447"; ccdsid "CCDS37691.1"; exon_status "KNOWN"; level "2"; protein_id "ENSMUSP00000157293.1"; source "HAVANA"; tag "RNA_Seq_supported_only";
chr17	HAVANA	exon	74404004	74404088	.	+	.	gene_id "ENSMUSG00000024069.14"; transcript_id "ENSMUST00000024870.8"; gene_type "protein_coding"; gene_status "KNOWN"; gene_name "Slc30a6"; transcript_type "protein_coding"; transcript_status "KNOWN"; transcript_name "Slc30a6-201"; exon_number "3"; exon_id "ENSMUSE00000394914.3"; talon_gene "48143"; talon_transcript "125829"; talon_exon "650449"; ccdsid "CCDS37691.1"; exon_status "KNOWN"; level "2"; protein_id "ENSMUSP00000157293.1"; source "HAVANA"; tag "RNA_Seq_supported_only";
chr17	HAVANA	exon	74405685	74405727	.	+	.	gene_id "ENSMUSG00000024069.14"; transcript_id "ENSMUST00000024870.8"; gene_type "protein_coding"; gene_status "KNOWN"; gene_name "Slc30a6"; transcript_type "protein_coding"; transcript_status "KNOWN"; transcript_name "Slc30a6-201"; exon_number "4"; exon_id "ENSMUSE00000369221.3"; talon_gene "48143"; talon_transcript "125829"; talon_exon "650451"; ccdsid "CCDS37691.1"; exon_status "KNOWN"; level "2"; protein_id "ENSMUSP00000157293.1"; source "HAVANA"; tag "RNA_Seq_supported_only";
chr17	HAVANA	exon	74407221	74407286	.	+	.	gene_id "ENSMUSG00000024069.14"; transcript_id "ENSMUST00000024870.8"; gene_type "protein_coding"; gene_status "KNOWN"; gene_name "Slc30a6"; transcript_type "protein_coding"; transcript_status "KNOWN"; transcript_name "Slc30a6-201"; exon_number "5"; exon_id "ENSMUSE00000413190.3"; talon_gene "48143"; talon_transcript "125829"; talon_exon "650453"; ccdsid "CCDS37691.1"; exon_status "KNOWN"; level "2"; protein_id "ENSMUSP00000157293.1"; source "HAVANA"; tag "RNA_Seq_supported_only";
chr17	HAVANA	exon	74408846	74408926	.	+	.	gene_id "ENSMUSG00000024069.14"; transcript_id "ENSMUST00000024870.8"; gene_type "protein_coding"; gene_status "KNOWN"; gene_name "Slc30a6"; transcript_type "protein_coding"; transcript_status "KNOWN"; transcript_name "Slc30a6-201"; exon_number "6"; exon_id "ENSMUSE00000367165.3"; talon_gene "48143"; talon_transcript "125829"; talon_exon "650455"; ccdsid "CCDS37691.1"; exon_status "KNOWN"; level "2"; protein_id "ENSMUSP00000157293.1"; source "HAVANA"; tag "RNA_Seq_supported_only";
chr17	HAVANA	exon	74409353	74409388	.	+	.	gene_id "ENSMUSG00000024069.14"; transcript_id "ENSMUST00000024870.8"; gene_type "protein_coding"; gene_status "KNOWN"; gene_name "Slc30a6"; transcript_type "protein_coding"; transcript_status "KNOWN"; transcript_name "Slc30a6-201"; exon_number "7"; exon_id "ENSMUSE00000338492.3"; talon_gene "48143"; talon_transcript "125829"; talon_exon "650471"; ccdsid "CCDS37691.1"; exon_status "KNOWN"; level "2"; protein_id "ENSMUSP00000024870.6"; source "HAVANA"; tag "CCDS";
chr17	HAVANA	exon	74410334	74410428	.	+	.	gene_id "ENSMUSG00000024069.14"; transcript_id "ENSMUST00000024870.8"; gene_type "protein_coding"; gene_status "KNOWN"; gene_name "Slc30a6"; transcript_type "protein_coding"; transcript_status "KNOWN"; transcript_name "Slc30a6-201"; exon_number "8"; exon_id "ENSMUSE00000375948.3"; talon_gene "48143"; talon_transcript "125829"; talon_exon "650473"; ccdsid "CCDS37691.1"; exon_status "KNOWN"; level "2"; protein_id "ENSMUSP00000024870.6"; source "HAVANA"; tag "CCDS";
chr17	HAVANA	exon	74412274	74412322	.	+	.	gene_id "ENSMUSG00000024069.14"; transcript_id "ENSMUST00000024870.8"; gene_type "protein_coding"; gene_status "KNOWN"; gene_name "Slc30a6"; transcript_type "protein_coding"; transcript_status "KNOWN"; transcript_name "Slc30a6-201"; exon_number "9"; exon_id "ENSMUSE00001450155.1"; talon_gene "48143"; talon_transcript "125829"; talon_exon "650461"; ccdsid "CCDS37691.1"; exon_status "KNOWN"; level "2"; protein_id "ENSMUSP00000157293.1"; source "HAVANA"; tag "RNA_Seq_supported_only";
chr17	HAVANA	exon	74412607	74412726	.	+	.	gene_id "ENSMUSG00000024069.14"; transcript_id "ENSMUST00000024870.8"; gene_type "protein_coding"; gene_status "KNOWN"; gene_name "Slc30a6"; transcript_type "protein_coding"; transcript_status "KNOWN"; transcript_name "Slc30a6-201"; exon_number "10"; exon_id "ENSMUSE00001448402.1"; talon_gene "48143"; talon_transcript "125829"; talon_exon "650463"; ccdsid "CCDS37691.1"; exon_status "KNOWN"; level "2"; protein_id "ENSMUSP00000157293.1"; source "HAVANA"; tag "RNA_Seq_supported_only";
chr17	HAVANA	exon	74415620	74415722	.	+	.	gene_id "ENSMUSG00000024069.14"; transcript_id "ENSMUST00000024870.8"; gene_type "protein_coding"; gene_status "KNOWN"; gene_name "Slc30a6"; transcript_type "protein_coding"; transcript_status "KNOWN"; transcript_name "Slc30a6-201"; exon_number "11"; exon_id "ENSMUSE00001447879.1"; talon_gene "48143"; talon_transcript "125829"; talon_exon "650465"; ccdsid "CCDS37691.1"; exon_status "KNOWN"; level "2"; protein_id "ENSMUSP00000157293.1"; source "HAVANA"; tag "RNA_Seq_supported_only";
chr17	HAVANA	exon	74418620	74418667	.	+	.	gene_id "ENSMUSG00000024069.14"; transcript_id "ENSMUST00000024870.8"; gene_type "protein_coding"; gene_status "KNOWN"; gene_name "Slc30a6"; transcript_type "protein_coding"; transcript_status "KNOWN"; transcript_name "Slc30a6-201"; exon_number "12"; exon_id "ENSMUSE00000137948.3"; talon_gene "48143"; talon_transcript "125829"; talon_exon "650475"; ccdsid "CCDS37691.1"; exon_status "KNOWN"; level "2"; protein_id "ENSMUSP00000024870.6"; source "HAVANA"; tag "CCDS";
chr17	HAVANA	exon	74419532	74419600	.	+	.	gene_id "ENSMUSG00000024069.14"; transcript_id "ENSMUST00000024870.8"; gene_type "protein_coding"; gene_status "KNOWN"; gene_name "Slc30a6"; transcript_type "protein_coding"; transcript_status "KNOWN"; transcript_name "Slc30a6-201"; exon_number "13"; exon_id "ENSMUSE00001452252.1"; talon_gene "48143"; talon_transcript "125829"; talon_exon "650467"; ccdsid "CCDS37691.1"; exon_status "KNOWN"; level "2"; protein_id "ENSMUSP00000157293.1"; source "HAVANA"; tag "RNA_Seq_supported_only";
chr17	HAVANA	exon	74423017	74424221	.	+	.	gene_id "ENSMUSG00000024069.14"; transcript_id "ENSMUST00000024870.8"; gene_type "protein_coding"; gene_status "KNOWN"; gene_name "Slc30a6"; transcript_type "protein_coding"; transcript_status "KNOWN"; transcript_name "Slc30a6-201"; exon_number "14"; exon_id "ENSMUSE00000656979.3"; talon_gene "48143"; talon_transcript "125829"; talon_exon "650477"; ccdsid "CCDS37691.1"; exon_status "KNOWN"; level "2"; protein_id "ENSMUSP00000024870.6"; source "HAVANA"; tag "CCDS";
chr17	HAVANA	transcript	74395621	74424009	.	+	.	gene_id "ENSMUSG00000024069.14"; transcript_id "ENSMUST00000179074.8"; gene_name "Slc30a6"; gene_status "KNOWN"; gene_type "protein_coding"; transcript_type "protein_coding"; transcript_status "KNOWN"; transcript_name "Slc30a6-202"; talon_gene "48143"; talon_transcript "125830"; ccdsid "CCDS57109.1"; havana_transcript "OTTMUST00000175341.1"; level "2"; protein_id "ENSMUSP00000136503.1"; source "HAVANA"; tag "CCDS"; transcript_support_level "1";
chr17	HAVANA	exon	74395621	74395668	.	+	.	gene_id "ENSMUSG00000024069.14"; transcript_id "ENSMUST00000179074.8"; gene_type "protein_coding"; gene_status "KNOWN"; gene_name "Slc30a6"; transcript_type "protein_coding"; transcript_status "KNOWN"; transcript_name "Slc30a6-202"; exon_number "1"; exon_id "ENSMUSE00000692249.3"; talon_gene "48143"; talon_transcript "125830"; talon_exon "650478"; ccdsid "CCDS57109.1"; exon_status "KNOWN"; level "2"; protein_id "ENSMUSP00000136503.1"; source "HAVANA"; tag "CCDS";
chr17	HAVANA	exon	74401912	74401998	.	+	.	gene_id "ENSMUSG00000024069.14"; transcript_id "ENSMUST00000179074.8"; gene_type "protein_coding"; gene_status "KNOWN"; gene_name "Slc30a6"; transcript_type "protein_coding"; transcript_status "KNOWN"; transcript_name "Slc30a6-202"; exon_number "2"; exon_id "ENSMUSE00000383604.4"; talon_gene "48143"; talon_transcript "125830"; talon_exon "650447"; ccdsid "CCDS37691.1"; exon_status "KNOWN"; level "2"; protein_id "ENSMUSP00000157293.1"; source "HAVANA"; tag "RNA_Seq_supported_only";
chr17	HAVANA	exon	74404004	74404088	.	+	.	gene_id "ENSMUSG00000024069.14"; transcript_id "ENSMUST00000179074.8"; gene_type "protein_coding"; gene_status "KNOWN"; gene_name "Slc30a6"; transcript_type "protein_coding"; transcript_status "KNOWN"; transcript_name "Slc30a6-202"; exon_number "3"; exon_id "ENSMUSE00000394914.3"; talon_gene "48143"; talon_transcript "125830"; talon_exon "650449"; ccdsid "CCDS37691.1"; exon_status "KNOWN"; level "2"; protein_id "ENSMUSP00000157293.1"; source "HAVANA"; tag "RNA_Seq_supported_only";
chr17	HAVANA	exon	74405685	74405727	.	+	.	gene_id "ENSMUSG00000024069.14"; transcript_id "ENSMUST00000179074.8"; gene_type "protein_coding"; gene_status "KNOWN"; gene_name "Slc30a6"; transcript_type "protein_coding"; transcript_status "KNOWN"; transcript_name "Slc30a6-202"; exon_number "4"; exon_id "ENSMUSE00000369221.3"; talon_gene "48143"; talon_transcript "125830"; talon_exon "650451"; ccdsid "CCDS37691.1"; exon_status "KNOWN"; level "2"; protein_id "ENSMUSP00000157293.1"; source "HAVANA"; tag "RNA_Seq_supported_only";
chr17	HAVANA	exon	74407206	74407286	.	+	.	gene_id "ENSMUSG00000024069.14"; transcript_id "ENSMUST00000179074.8"; gene_type "protein_coding"; gene_status "KNOWN"; gene_name "Slc30a6"; transcript_type "protein_coding"; transcript_status "KNOWN"; transcript_name "Slc30a6-202"; exon_number "5"; exon_id "ENSMUSE00001061964.1"; talon_gene "48143"; talon_transcript "125830"; talon_exon "650480"; ccdsid "CCDS57109.1"; exon_status "KNOWN"; level "2"; protein_id "ENSMUSP00000136503.1"; source "HAVANA"; tag "CCDS";
chr17	HAVANA	exon	74408846	74408926	.	+	.	gene_id "ENSMUSG00000024069.14"; transcript_id "ENSMUST00000179074.8"; gene_type "protein_coding"; gene_status "KNOWN"; gene_name "Slc30a6"; transcript_type "protein_coding"; transcript_status "KNOWN"; transcript_name "Slc30a6-202"; exon_number "6"; exon_id "ENSMUSE00000367165.3"; talon_gene "48143"; talon_transcript "125830"; talon_exon "650455"; ccdsid "CCDS37691.1"; exon_status "KNOWN"; level "2"; protein_id "ENSMUSP00000157293.1"; source "HAVANA"; tag "RNA_Seq_supported_only";
chr17	HAVANA	exon	74409353	74409388	.	+	.	gene_id "ENSMUSG00000024069.14"; transcript_id "ENSMUST00000179074.8"; gene_type "protein_coding"; gene_status "KNOWN"; gene_name "Slc30a6"; transcript_type "protein_coding"; transcript_status "KNOWN"; transcript_name "Slc30a6-202"; exon_number "7"; exon_id "ENSMUSE00000338492.3"; talon_gene "48143"; talon_transcript "125830"; talon_exon "650471"; ccdsid "CCDS37691.1"; exon_status "KNOWN"; level "2"; protein_id "ENSMUSP00000024870.6"; source "HAVANA"; tag "CCDS";
chr17	HAVANA	exon	74410334	74410428	.	+	.	gene_id "ENSMUSG00000024069.14"; transcript_id "ENSMUST00000179074.8"; gene_type "protein_coding"; gene_status "KNOWN"; gene_name "Slc30a6"; transcript_type "protein_coding"; transcript_status "KNOWN"; transcript_name "Slc30a6-202"; exon_number "8"; exon_id "ENSMUSE00000375948.3"; talon_gene "48143"; talon_transcript "125830"; talon_exon "650473"; ccdsid "CCDS37691.1"; exon_status "KNOWN"; level "2"; protein_id "ENSMUSP00000024870.6"; source "HAVANA"; tag "CCDS";
chr17	HAVANA	exon	74412274	74412322	.	+	.	gene_id "ENSMUSG00000024069.14"; transcript_id "ENSMUST00000179074.8"; gene_type "protein_coding"; gene_status "KNOWN"; gene_name "Slc30a6"; transcript_type "protein_coding"; transcript_status "KNOWN"; transcript_name "Slc30a6-202"; exon_number "9"; exon_id "ENSMUSE00001450155.1"; talon_gene "48143"; talon_transcript "125830"; talon_exon "650461"; ccdsid "CCDS37691.1"; exon_status "KNOWN"; level "2"; protein_id "ENSMUSP00000157293.1"; source "HAVANA"; tag "RNA_Seq_supported_only";
chr17	HAVANA	exon	74412607	74412726	.	+	.	gene_id "ENSMUSG00000024069.14"; transcript_id "ENSMUST00000179074.8"; gene_type "protein_coding"; gene_status "KNOWN"; gene_name "Slc30a6"; transcript_type "protein_coding"; transcript_status "KNOWN"; transcript_name "Slc30a6-202"; exon_number "10"; exon_id "ENSMUSE00001448402.1"; talon_gene "48143"; talon_transcript "125830"; talon_exon "650463"; ccdsid "CCDS37691.1"; exon_status "KNOWN"; level "2"; protein_id "ENSMUSP00000157293.1"; source "HAVANA"; tag "RNA_Seq_supported_only";
chr17	HAVANA	exon	74415620	74415722	.	+	.	gene_id "ENSMUSG00000024069.14"; transcript_id "ENSMUST00000179074.8"; gene_type "protein_coding"; gene_status "KNOWN"; gene_name "Slc30a6"; transcript_type "protein_coding"; transcript_status "KNOWN"; transcript_name "Slc30a6-202"; exon_number "11"; exon_id "ENSMUSE00001447879.1"; talon_gene "48143"; talon_transcript "125830"; talon_exon "650465"; ccdsid "CCDS37691.1"; exon_status "KNOWN"; level "2"; protein_id "ENSMUSP00000157293.1"; source "HAVANA"; tag "RNA_Seq_supported_only";
chr17	HAVANA	exon	74418620	74418667	.	+	.	gene_id "ENSMUSG00000024069.14"; transcript_id "ENSMUST00000179074.8"; gene_type "protein_coding"; gene_status "KNOWN"; gene_name "Slc30a6"; transcript_type "protein_coding"; transcript_status "KNOWN"; transcript_name "Slc30a6-202"; exon_number "12"; exon_id "ENSMUSE00000137948.3"; talon_gene "48143"; talon_transcript "125830"; talon_exon "650475"; ccdsid "CCDS37691.1"; exon_status "KNOWN"; level "2"; protein_id "ENSMUSP00000024870.6"; source "HAVANA"; tag "CCDS";
chr17	HAVANA	exon	74419532	74419600	.	+	.	gene_id "ENSMUSG00000024069.14"; transcript_id "ENSMUST00000179074.8"; gene_type "protein_coding"; gene_status "KNOWN"; gene_name "Slc30a6"; transcript_type "protein_coding"; transcript_status "KNOWN"; transcript_name "Slc30a6-202"; exon_number "13"; exon_id "ENSMUSE00001452252.1"; talon_gene "48143"; talon_transcript "125830"; talon_exon "650467"; ccdsid "CCDS37691.1"; exon_status "KNOWN"; level "2"; protein_id "ENSMUSP00000157293.1"; source "HAVANA"; tag "RNA_Seq_supported_only";
chr17	HAVANA	exon	74423017	74424009	.	+	.	gene_id "ENSMUSG00000024069.14"; transcript_id "ENSMUST00000179074.8"; gene_type "protein_coding"; gene_status "KNOWN"; gene_name "Slc30a6"; transcript_type "protein_coding"; transcript_status "KNOWN"; transcript_name "Slc30a6-202"; exon_number "14"; exon_id "ENSMUSE00001450773.1"; talon_gene "48143"; talon_transcript "125830"; talon_exon "650481"; ccdsid "CCDS57109.1"; exon_status "KNOWN"; level "2"; protein_id "ENSMUSP00000136503.1"; source "HAVANA"; tag "CCDS";
chr17	HAVANA	transcript	74395645	74423666	.	+	.	gene_id "ENSMUSG00000024069.14"; transcript_id "ENSMUST00000235003.1"; gene_name "Slc30a6"; gene_status "KNOWN"; gene_type "protein_coding"; transcript_type "nonsense_mediated_decay"; transcript_status "KNOWN"; transcript_name "Slc30a6-209"; talon_gene "48143"; talon_transcript "125833"; havana_transcript "OTTMUST00000176344.1"; level "2"; protein_id "ENSMUSP00000157268.1"; source "HAVANA"; tag "RNA_Seq_supported_only";
chr17	HAVANA	exon	74395645	74395668	.	+	.	gene_id "ENSMUSG00000024069.14"; transcript_id "ENSMUST00000235003.1"; gene_type "protein_coding"; gene_status "KNOWN"; gene_name "Slc30a6"; transcript_type "nonsense_mediated_decay"; transcript_status "KNOWN"; transcript_name "Slc30a6-209"; exon_number "1"; exon_id "ENSMUSE00001450430.2"; talon_gene "48143"; talon_transcript "125833"; talon_exon "650488"; exon_status "KNOWN"; level "2"; protein_id "ENSMUSP00000157268.1"; source "HAVANA"; tag "RNA_Seq_supported_only";
chr17	HAVANA	exon	74401912	74401998	.	+	.	gene_id "ENSMUSG00000024069.14"; transcript_id "ENSMUST00000235003.1"; gene_type "protein_coding"; gene_status "KNOWN"; gene_name "Slc30a6"; transcript_type "nonsense_mediated_decay"; transcript_status "KNOWN"; transcript_name "Slc30a6-209"; exon_number "2"; exon_id "ENSMUSE00000383604.4"; talon_gene "48143"; talon_transcript "125833"; talon_exon "650447"; ccdsid "CCDS37691.1"; exon_status "KNOWN"; level "2"; protein_id "ENSMUSP00000157293.1"; source "HAVANA"; tag "RNA_Seq_supported_only";
chr17	HAVANA	exon	74404004	74404088	.	+	.	gene_id "ENSMUSG00000024069.14"; transcript_id "ENSMUST00000235003.1"; gene_type "protein_coding"; gene_status "KNOWN"; gene_name "Slc30a6"; transcript_type "nonsense_mediated_decay"; transcript_status "KNOWN"; transcript_name "Slc30a6-209"; exon_number "3"; exon_id "ENSMUSE00000394914.3"; talon_gene "48143"; talon_transcript "125833"; talon_exon "650449"; ccdsid "CCDS37691.1"; exon_status "KNOWN"; level "2"; protein_id "ENSMUSP00000157293.1"; source "HAVANA"; tag "RNA_Seq_supported_only";
chr17	HAVANA	exon	74405685	74405727	.	+	.	gene_id "ENSMUSG00000024069.14"; transcript_id "ENSMUST00000235003.1"; gene_type "protein_coding"; gene_status "KNOWN"; gene_name "Slc30a6"; transcript_type "nonsense_mediated_decay"; transcript_status "KNOWN"; transcript_name "Slc30a6-209"; exon_number "4"; exon_id "ENSMUSE00000369221.3"; talon_gene "48143"; talon_transcript "125833"; talon_exon "650451"; ccdsid "CCDS37691.1"; exon_status "KNOWN"; level "2"; protein_id "ENSMUSP00000157293.1"; source "HAVANA"; tag "RNA_Seq_supported_only";
chr17	HAVANA	exon	74407221	74407286	.	+	.	gene_id "ENSMUSG00000024069.14"; transcript_id "ENSMUST00000235003.1"; gene_type "protein_coding"; gene_status "KNOWN"; gene_name "Slc30a6"; transcript_type "nonsense_mediated_decay"; transcript_status "KNOWN"; transcript_name "Slc30a6-209"; exon_number "5"; exon_id "ENSMUSE00000413190.3"; talon_gene "48143"; talon_transcript "125833"; talon_exon "650453"; ccdsid "CCDS37691.1"; exon_status "KNOWN"; level "2"; protein_id "ENSMUSP00000157293.1"; source "HAVANA"; tag "RNA_Seq_supported_only";
chr17	HAVANA	exon	74408846	74408926	.	+	.	gene_id "ENSMUSG00000024069.14"; transcript_id "ENSMUST00000235003.1"; gene_type "protein_coding"; gene_status "KNOWN"; gene_name "Slc30a6"; transcript_type "nonsense_mediated_decay"; transcript_status "KNOWN"; transcript_name "Slc30a6-209"; exon_number "6"; exon_id "ENSMUSE00000367165.3"; talon_gene "48143"; talon_transcript "125833"; talon_exon "650455"; ccdsid "CCDS37691.1"; exon_status "KNOWN"; level "2"; protein_id "ENSMUSP00000157293.1"; source "HAVANA"; tag "RNA_Seq_supported_only";
chr17	HAVANA	exon	74409353	74409388	.	+	.	gene_id "ENSMUSG00000024069.14"; transcript_id "ENSMUST00000235003.1"; gene_type "protein_coding"; gene_status "KNOWN"; gene_name "Slc30a6"; transcript_type "nonsense_mediated_decay"; transcript_status "KNOWN"; transcript_name "Slc30a6-209"; exon_number "7"; exon_id "ENSMUSE00000338492.3"; talon_gene "48143"; talon_transcript "125833"; talon_exon "650471"; ccdsid "CCDS37691.1"; exon_status "KNOWN"; level "2"; protein_id "ENSMUSP00000024870.6"; source "HAVANA"; tag "CCDS";
chr17	HAVANA	exon	74410334	74410428	.	+	.	gene_id "ENSMUSG00000024069.14"; transcript_id "ENSMUST00000235003.1"; gene_type "protein_coding"; gene_status "KNOWN"; gene_name "Slc30a6"; transcript_type "nonsense_mediated_decay"; transcript_status "KNOWN"; transcript_name "Slc30a6-209"; exon_number "8"; exon_id "ENSMUSE00000375948.3"; talon_gene "48143"; talon_transcript "125833"; talon_exon "650473"; ccdsid "CCDS37691.1"; exon_status "KNOWN"; level "2"; protein_id "ENSMUSP00000024870.6"; source "HAVANA"; tag "CCDS";
chr17	HAVANA	exon	74412607	74412726	.	+	.	gene_id "ENSMUSG00000024069.14"; transcript_id "ENSMUST00000235003.1"; gene_type "protein_coding"; gene_status "KNOWN"; gene_name "Slc30a6"; transcript_type "nonsense_mediated_decay"; transcript_status "KNOWN"; transcript_name "Slc30a6-209"; exon_number "9"; exon_id "ENSMUSE00001448402.1"; talon_gene "48143"; talon_transcript "125833"; talon_exon "650463"; ccdsid "CCDS37691.1"; exon_status "KNOWN"; level "2"; protein_id "ENSMUSP00000157293.1"; source "HAVANA"; tag "RNA_Seq_supported_only";
chr17	HAVANA	exon	74415620	74415722	.	+	.	gene_id "ENSMUSG00000024069.14"; transcript_id "ENSMUST00000235003.1"; gene_type "protein_coding"; gene_status "KNOWN"; gene_name "Slc30a6"; transcript_type "nonsense_mediated_decay"; transcript_status "KNOWN"; transcript_name "Slc30a6-209"; exon_number "10"; exon_id "ENSMUSE00001447879.1"; talon_gene "48143"; talon_transcript "125833"; talon_exon "650465"; ccdsid "CCDS37691.1"; exon_status "KNOWN"; level "2"; protein_id "ENSMUSP00000157293.1"; source "HAVANA"; tag "RNA_Seq_supported_only";
chr17	HAVANA	exon	74418620	74418667	.	+	.	gene_id "ENSMUSG00000024069.14"; transcript_id "ENSMUST00000235003.1"; gene_type "protein_coding"; gene_status "KNOWN"; gene_name "Slc30a6"; transcript_type "nonsense_mediated_decay"; transcript_status "KNOWN"; transcript_name "Slc30a6-209"; exon_number "11"; exon_id "ENSMUSE00000137948.3"; talon_gene "48143"; talon_transcript "125833"; talon_exon "650475"; ccdsid "CCDS37691.1"; exon_status "KNOWN"; level "2"; protein_id "ENSMUSP00000024870.6"; source "HAVANA"; tag "CCDS";
chr17	HAVANA	exon	74419532	74419600	.	+	.	gene_id "ENSMUSG00000024069.14"; transcript_id "ENSMUST00000235003.1"; gene_type "protein_coding"; gene_status "KNOWN"; gene_name "Slc30a6"; transcript_type "nonsense_mediated_decay"; transcript_status "KNOWN"; transcript_name "Slc30a6-209"; exon_number "12"; exon_id "ENSMUSE00001452252.1"; talon_gene "48143"; talon_transcript "125833"; talon_exon "650467"; ccdsid "CCDS37691.1"; exon_status "KNOWN"; level "2"; protein_id "ENSMUSP00000157293.1"; source "HAVANA"; tag "RNA_Seq_supported_only";
chr17	HAVANA	exon	74423017	74423666	.	+	.	gene_id "ENSMUSG00000024069.14"; transcript_id "ENSMUST00000235003.1"; gene_type "protein_coding"; gene_status "KNOWN"; gene_name "Slc30a6"; transcript_type "nonsense_mediated_decay"; transcript_status "KNOWN"; transcript_name "Slc30a6-209"; exon_number "13"; exon_id "ENSMUSE00001453456.1"; talon_gene "48143"; talon_transcript "125833"; talon_exon "650490"; exon_status "KNOWN"; level "2"; protein_id "ENSMUSP00000157268.1"; source "HAVANA"; tag "RNA_Seq_supported_only";
chr17	HAVANA	gene	74489493	74499372	.	+	.	gene_id "ENSMUSG00000024072.9"; gene_name "Yipf4"; gene_status "KNOWN"; gene_type "protein_coding"; talon_gene "48146"; havana_gene "OTTMUSG00000072905.1"; level "2";
chr17	HAVANA	transcript	74489493	74500277	.	+	.	gene_id "ENSMUSG00000024072.9"; transcript_id "ENSMUST00000024873.6"; gene_name "Yipf4"; gene_status "KNOWN"; gene_type "protein_coding"; transcript_type "protein_coding"; transcript_status "KNOWN"; transcript_name "Yipf4-201"; talon_gene "48146"; talon_transcript "125842"; ccdsid "CCDS28971.1"; havana_transcript "OTTMUST00000176348.1"; level "2"; protein_id "ENSMUSP00000024873.6"; source "HAVANA"; tag "CCDS"; transcript_support_level "1";
chr17	HAVANA	exon	74489493	74489794	.	+	.	gene_id "ENSMUSG00000024072.9"; transcript_id "ENSMUST00000024873.6"; gene_type "protein_coding"; gene_status "KNOWN"; gene_name "Yipf4"; transcript_type "protein_coding"; transcript_status "KNOWN"; transcript_name "Yipf4-201"; exon_number "1"; exon_id "ENSMUSE00001452690.1"; talon_gene "48146"; talon_transcript "125842"; talon_exon "650522"; ccdsid "CCDS28971.1"; exon_status "KNOWN"; level "2"; protein_id "ENSMUSP00000024873.6"; source "HAVANA"; tag "RNA_Seq_supported_only";
chr17	HAVANA	exon	74492346	74492505	.	+	.	gene_id "ENSMUSG00000024072.9"; transcript_id "ENSMUST00000024873.6"; gene_type "protein_coding"; gene_status "KNOWN"; gene_name "Yipf4"; transcript_type "protein_coding"; transcript_status "KNOWN"; transcript_name "Yipf4-201"; exon_number "2"; exon_id "ENSMUSE00000137986.3"; talon_gene "48146"; talon_transcript "125842"; talon_exon "650526"; ccdsid "CCDS28971.1"; exon_status "KNOWN"; level "2"; protein_id "ENSMUSP00000024873.6"; source "HAVANA"; tag "CCDS";
chr17	HAVANA	exon	74493928	74494099	.	+	.	gene_id "ENSMUSG00000024072.9"; transcript_id "ENSMUST00000024873.6"; gene_type "protein_coding"; gene_status "KNOWN"; gene_name "Yipf4"; transcript_type "protein_coding"; transcript_status "KNOWN"; transcript_name "Yipf4-201"; exon_number "3"; exon_id "ENSMUSE00000137985.3"; talon_gene "48146"; talon_transcript "125842"; talon_exon "650528"; ccdsid "CCDS28971.1"; exon_status "KNOWN"; level "2"; protein_id "ENSMUSP00000024873.6"; source "HAVANA"; tag "CCDS";
chr17	HAVANA	exon	74496590	74496667	.	+	.	gene_id "ENSMUSG00000024072.9"; transcript_id "ENSMUST00000024873.6"; gene_type "protein_coding"; gene_status "KNOWN"; gene_name "Yipf4"; transcript_type "protein_coding"; transcript_status "KNOWN"; transcript_name "Yipf4-201"; exon_number "4"; exon_id "ENSMUSE00000137981.3"; talon_gene "48146"; talon_transcript "125842"; talon_exon "650530"; ccdsid "CCDS28971.1"; exon_status "KNOWN"; level "2"; protein_id "ENSMUSP00000024873.6"; source "HAVANA"; tag "CCDS";
chr17	HAVANA	exon	74498309	74498422	.	+	.	gene_id "ENSMUSG00000024072.9"; transcript_id "ENSMUST00000024873.6"; gene_type "protein_coding"; gene_status "KNOWN"; gene_name "Yipf4"; transcript_type "protein_coding"; transcript_status "KNOWN"; transcript_name "Yipf4-201"; exon_number "5"; exon_id "ENSMUSE00000137988.3"; talon_gene "48146"; talon_transcript "125842"; talon_exon "650532"; ccdsid "CCDS28971.1"; exon_status "KNOWN"; level "2"; protein_id "ENSMUSP00000024873.6"; source "HAVANA"; tag "CCDS";
chr17	HAVANA	exon	74498971	74500277	.	+	.	gene_id "ENSMUSG00000024072.9"; transcript_id "ENSMUST00000024873.6"; gene_type "protein_coding"; gene_status "KNOWN"; gene_name "Yipf4"; transcript_type "protein_coding"; transcript_status "KNOWN"; transcript_name "Yipf4-201"; exon_number "6"; exon_id "ENSMUSE00000366849.5"; talon_gene "48146"; talon_transcript "125842"; talon_exon "650534"; ccdsid "CCDS28971.1"; exon_status "KNOWN"; level "2"; protein_id "ENSMUSP00000024873.6"; source "HAVANA"; tag "CCDS";
chr17	HAVANA	transcript	74489550	74499960	.	+	.	gene_id "ENSMUSG00000024072.9"; transcript_id "ENSMUST00000234432.1"; gene_name "Yipf4"; gene_status "KNOWN"; gene_type "protein_coding"; transcript_type "nonsense_mediated_decay"; transcript_status "KNOWN"; transcript_name "Yipf4-202"; talon_gene "48146"; talon_transcript "125843"; havana_transcript "OTTMUST00000176349.1"; level "2"; protein_id "ENSMUSP00000157350.1"; source "HAVANA";
chr17	HAVANA	exon	74489550	74489794	.	+	.	gene_id "ENSMUSG00000024072.9"; transcript_id "ENSMUST00000234432.1"; gene_type "protein_coding"; gene_status "KNOWN"; gene_name "Yipf4"; transcript_type "nonsense_mediated_decay"; transcript_status "KNOWN"; transcript_name "Yipf4-202"; exon_number "1"; exon_id "ENSMUSE00001453716.1"; talon_gene "48146"; talon_transcript "125843"; talon_exon "650535"; exon_status "KNOWN"; level "2"; protein_id "ENSMUSP00000157350.1"; source "HAVANA";
chr17	HAVANA	exon	74490481	74490712	.	+	.	gene_id "ENSMUSG00000024072.9"; transcript_id "ENSMUST00000234432.1"; gene_type "protein_coding"; gene_status "KNOWN"; gene_name "Yipf4"; transcript_type "nonsense_mediated_decay"; transcript_status "KNOWN"; transcript_name "Yipf4-202"; exon_number "2"; exon_id "ENSMUSE00001453526.1"; talon_gene "48146"; talon_transcript "125843"; talon_exon "650537"; exon_status "KNOWN"; level "2"; protein_id "ENSMUSP00000157350.1"; source "HAVANA";
chr17	HAVANA	exon	74492346	74492505	.	+	.	gene_id "ENSMUSG00000024072.9"; transcript_id "ENSMUST00000234432.1"; gene_type "protein_coding"; gene_status "KNOWN"; gene_name "Yipf4"; transcript_type "nonsense_mediated_decay"; transcript_status "KNOWN"; transcript_name "Yipf4-202"; exon_number "3"; exon_id "ENSMUSE00000137986.3"; talon_gene "48146"; talon_transcript "125843"; talon_exon "650526"; ccdsid "CCDS28971.1"; exon_status "KNOWN"; level "2"; protein_id "ENSMUSP00000024873.6"; source "HAVANA"; tag "CCDS";
chr17	HAVANA	exon	74493928	74494099	.	+	.	gene_id "ENSMUSG00000024072.9"; transcript_id "ENSMUST00000234432.1"; gene_type "protein_coding"; gene_status "KNOWN"; gene_name "Yipf4"; transcript_type "nonsense_mediated_decay"; transcript_status "KNOWN"; transcript_name "Yipf4-202"; exon_number "4"; exon_id "ENSMUSE00000137985.3"; talon_gene "48146"; talon_transcript "125843"; talon_exon "650528"; ccdsid "CCDS28971.1"; exon_status "KNOWN"; level "2"; protein_id "ENSMUSP00000024873.6"; source "HAVANA"; tag "CCDS";
chr17	HAVANA	exon	74496590	74496667	.	+	.	gene_id "ENSMUSG00000024072.9"; transcript_id "ENSMUST00000234432.1"; gene_type "protein_coding"; gene_status "KNOWN"; gene_name "Yipf4"; transcript_type "nonsense_mediated_decay"; transcript_status "KNOWN"; transcript_name "Yipf4-202"; exon_number "5"; exon_id "ENSMUSE00000137981.3"; talon_gene "48146"; talon_transcript "125843"; talon_exon "650530"; ccdsid "CCDS28971.1"; exon_status "KNOWN"; level "2"; protein_id "ENSMUSP00000024873.6"; source "HAVANA"; tag "CCDS";
chr17	HAVANA	exon	74498309	74498422	.	+	.	gene_id "ENSMUSG00000024072.9"; transcript_id "ENSMUST00000234432.1"; gene_type "protein_coding"; gene_status "KNOWN"; gene_name "Yipf4"; transcript_type "nonsense_mediated_decay"; transcript_status "KNOWN"; transcript_name "Yipf4-202"; exon_number "6"; exon_id "ENSMUSE00000137988.3"; talon_gene "48146"; talon_transcript "125843"; talon_exon "650532"; ccdsid "CCDS28971.1"; exon_status "KNOWN"; level "2"; protein_id "ENSMUSP00000024873.6"; source "HAVANA"; tag "CCDS";
chr17	HAVANA	exon	74498971	74499960	.	+	.	gene_id "ENSMUSG00000024072.9"; transcript_id "ENSMUST00000234432.1"; gene_type "protein_coding"; gene_status "KNOWN"; gene_name "Yipf4"; transcript_type "nonsense_mediated_decay"; transcript_status "KNOWN"; transcript_name "Yipf4-202"; exon_number "7"; exon_id "ENSMUSE00001453031.1"; talon_gene "48146"; talon_transcript "125843"; talon_exon "650539"; exon_status "KNOWN"; level "2"; protein_id "ENSMUSP00000157350.1"; source "HAVANA";
chr17	HAVANA	transcript	74489936	74499372	.	+	.	gene_id "ENSMUSG00000024072.9"; transcript_id "ENSMUST00000234448.1"; gene_name "Yipf4"; gene_status "KNOWN"; gene_type "protein_coding"; transcript_type "processed_transcript"; transcript_status "KNOWN"; transcript_name "Yipf4-203"; talon_gene "48146"; talon_transcript "125844"; havana_transcript "OTTMUST00000176350.1"; level "2"; source "HAVANA"; tag "RNA_Seq_supported_only";
chr17	HAVANA	exon	74489936	74490091	.	+	.	gene_id "ENSMUSG00000024072.9"; transcript_id "ENSMUST00000234448.1"; gene_type "protein_coding"; gene_status "KNOWN"; gene_name "Yipf4"; transcript_type "processed_transcript"; transcript_status "KNOWN"; transcript_name "Yipf4-203"; exon_number "1"; exon_id "ENSMUSE00001453932.1"; talon_gene "48146"; talon_transcript "125844"; talon_exon "650540"; exon_status "KNOWN"; level "2"; source "HAVANA"; tag "RNA_Seq_supported_only";
chr17	HAVANA	exon	74492346	74492505	.	+	.	gene_id "ENSMUSG00000024072.9"; transcript_id "ENSMUST00000234448.1"; gene_type "protein_coding"; gene_status "KNOWN"; gene_name "Yipf4"; transcript_type "processed_transcript"; transcript_status "KNOWN"; transcript_name "Yipf4-203"; exon_number "2"; exon_id "ENSMUSE00000137986.3"; talon_gene "48146"; talon_transcript "125844"; talon_exon "650526"; ccdsid "CCDS28971.1"; exon_status "KNOWN"; level "2"; protein_id "ENSMUSP00000024873.6"; source "HAVANA"; tag "CCDS";
chr17	HAVANA	exon	74493928	74494099	.	+	.	gene_id "ENSMUSG00000024072.9"; transcript_id "ENSMUST00000234448.1"; gene_type "protein_coding"; gene_status "KNOWN"; gene_name "Yipf4"; transcript_type "processed_transcript"; transcript_status "KNOWN"; transcript_name "Yipf4-203"; exon_number "3"; exon_id "ENSMUSE00000137985.3"; talon_gene "48146"; talon_transcript "125844"; talon_exon "650528"; ccdsid "CCDS28971.1"; exon_status "KNOWN"; level "2"; protein_id "ENSMUSP00000024873.6"; source "HAVANA"; tag "CCDS";
chr17	HAVANA	exon	74496590	74496667	.	+	.	gene_id "ENSMUSG00000024072.9"; transcript_id "ENSMUST00000234448.1"; gene_type "protein_coding"; gene_status "KNOWN"; gene_name "Yipf4"; transcript_type "processed_transcript"; transcript_status "KNOWN"; transcript_name "Yipf4-203"; exon_number "4"; exon_id "ENSMUSE00000137981.3"; talon_gene "48146"; talon_transcript "125844"; talon_exon "650530"; ccdsid "CCDS28971.1"; exon_status "KNOWN"; level "2"; protein_id "ENSMUSP00000024873.6"; source "HAVANA"; tag "CCDS";
chr17	HAVANA	exon	74498309	74498422	.	+	.	gene_id "ENSMUSG00000024072.9"; transcript_id "ENSMUST00000234448.1"; gene_type "protein_coding"; gene_status "KNOWN"; gene_name "Yipf4"; transcript_type "processed_transcript"; transcript_status "KNOWN"; transcript_name "Yipf4-203"; exon_number "5"; exon_id "ENSMUSE00000137988.3"; talon_gene "48146"; talon_transcript "125844"; talon_exon "650532"; ccdsid "CCDS28971.1"; exon_status "KNOWN"; level "2"; protein_id "ENSMUSP00000024873.6"; source "HAVANA"; tag "CCDS";
chr17	HAVANA	exon	74498971	74499372	.	+	.	gene_id "ENSMUSG00000024072.9"; transcript_id "ENSMUST00000234448.1"; gene_type "protein_coding"; gene_status "KNOWN"; gene_name "Yipf4"; transcript_type "processed_transcript"; transcript_status "KNOWN"; transcript_name "Yipf4-203"; exon_number "6"; exon_id "ENSMUSE00001452524.1"; talon_gene "48146"; talon_transcript "125844"; talon_exon "650542"; exon_status "KNOWN"; level "2"; source "HAVANA"; tag "RNA_Seq_supported_only";
chr17	HAVANA	gene	74717732	74863566	.	+	.	gene_id "ENSMUSG00000024078.7"; gene_name "Ttc27"; gene_status "KNOWN"; gene_type "protein_coding"; talon_gene "48150"; havana_gene "OTTMUSG00000072929.1"; level "2";
chr17	HAVANA	transcript	74717732	74863570	.	+	.	gene_id "ENSMUSG00000024078.7"; transcript_id "ENSMUST00000024882.7"; gene_name "Ttc27"; gene_status "KNOWN"; gene_type "protein_coding"; transcript_type "protein_coding"; transcript_status "KNOWN"; transcript_name "Ttc27-201"; talon_gene "48150"; talon_transcript "125873"; ccdsid "CCDS28972.1"; havana_transcript "OTTMUST00000176412.1"; level "2"; protein_id "ENSMUSP00000024882.6"; source "HAVANA"; tag "CCDS"; transcript_support_level "1";
chr17	HAVANA	exon	74717732	74718011	.	+	.	gene_id "ENSMUSG00000024078.7"; transcript_id "ENSMUST00000024882.7"; gene_type "protein_coding"; gene_status "KNOWN"; gene_name "Ttc27"; transcript_type "protein_coding"; transcript_status "KNOWN"; transcript_name "Ttc27-201"; exon_number "1"; exon_id "ENSMUSE00000394543.3"; talon_gene "48150"; talon_transcript "125873"; talon_exon "650765"; ccdsid "CCDS28972.1"; exon_status "KNOWN"; level "2"; protein_id "ENSMUSP00000024882.6"; source "HAVANA"; tag "CCDS";
chr17	HAVANA	exon	74718634	74718811	.	+	.	gene_id "ENSMUSG00000024078.7"; transcript_id "ENSMUST00000024882.7"; gene_type "protein_coding"; gene_status "KNOWN"; gene_name "Ttc27"; transcript_type "protein_coding"; transcript_status "KNOWN"; transcript_name "Ttc27-201"; exon_number "2"; exon_id "ENSMUSE00000348696.1"; talon_gene "48150"; talon_transcript "125873"; talon_exon "650767"; ccdsid "CCDS28972.1"; exon_status "KNOWN"; level "2"; protein_id "ENSMUSP00000024882.6"; source "HAVANA"; tag "CCDS";
chr17	HAVANA	exon	74721521	74721650	.	+	.	gene_id "ENSMUSG00000024078.7"; transcript_id "ENSMUST00000024882.7"; gene_type "protein_coding"; gene_status "KNOWN"; gene_name "Ttc27"; transcript_type "protein_coding"; transcript_status "KNOWN"; transcript_name "Ttc27-201"; exon_number "3"; exon_id "ENSMUSE00000366441.1"; talon_gene "48150"; talon_transcript "125873"; talon_exon "650769"; ccdsid "CCDS28972.1"; exon_status "KNOWN"; level "2"; protein_id "ENSMUSP00000024882.6"; source "HAVANA"; tag "CCDS";
chr17	HAVANA	exon	74724618	74724758	.	+	.	gene_id "ENSMUSG00000024078.7"; transcript_id "ENSMUST00000024882.7"; gene_type "protein_coding"; gene_status "KNOWN"; gene_name "Ttc27"; transcript_type "protein_coding"; transcript_status "KNOWN"; transcript_name "Ttc27-201"; exon_number "4"; exon_id "ENSMUSE00000413748.1"; talon_gene "48150"; talon_transcript "125873"; talon_exon "650771"; ccdsid "CCDS28972.1"; exon_status "KNOWN"; level "2"; protein_id "ENSMUSP00000024882.6"; source "HAVANA"; tag "CCDS";
chr17	HAVANA	exon	74729883	74729985	.	+	.	gene_id "ENSMUSG00000024078.7"; transcript_id "ENSMUST00000024882.7"; gene_type "protein_coding"; gene_status "KNOWN"; gene_name "Ttc27"; transcript_type "protein_coding"; transcript_status "KNOWN"; transcript_name "Ttc27-201"; exon_number "5"; exon_id "ENSMUSE00000368170.3"; talon_gene "48150"; talon_transcript "125873"; talon_exon "650773"; ccdsid "CCDS28972.1"; exon_status "KNOWN"; level "2"; protein_id "ENSMUSP00000024882.6"; source "HAVANA"; tag "CCDS";
chr17	HAVANA	exon	74739598	74739762	.	+	.	gene_id "ENSMUSG00000024078.7"; transcript_id "ENSMUST00000024882.7"; gene_type "protein_coding"; gene_status "KNOWN"; gene_name "Ttc27"; transcript_type "protein_coding"; transcript_status "KNOWN"; transcript_name "Ttc27-201"; exon_number "6"; exon_id "ENSMUSE00000406609.3"; talon_gene "48150"; talon_transcript "125873"; talon_exon "650775"; ccdsid "CCDS28972.1"; exon_status "KNOWN"; level "2"; protein_id "ENSMUSP00000024882.6"; source "HAVANA"; tag "CCDS";
chr17	HAVANA	exon	74742918	74743051	.	+	.	gene_id "ENSMUSG00000024078.7"; transcript_id "ENSMUST00000024882.7"; gene_type "protein_coding"; gene_status "KNOWN"; gene_name "Ttc27"; transcript_type "protein_coding"; transcript_status "KNOWN"; transcript_name "Ttc27-201"; exon_number "7"; exon_id "ENSMUSE00000138134.3"; talon_gene "48150"; talon_transcript "125873"; talon_exon "650777"; ccdsid "CCDS28972.1"; exon_status "KNOWN"; level "2"; protein_id "ENSMUSP00000024882.6"; source "HAVANA"; tag "CCDS";
chr17	HAVANA	exon	74747652	74747764	.	+	.	gene_id "ENSMUSG00000024078.7"; transcript_id "ENSMUST00000024882.7"; gene_type "protein_coding"; gene_status "KNOWN"; gene_name "Ttc27"; transcript_type "protein_coding"; transcript_status "KNOWN"; transcript_name "Ttc27-201"; exon_number "8"; exon_id "ENSMUSE00000138115.3"; talon_gene "48150"; talon_transcript "125873"; talon_exon "650779"; ccdsid "CCDS28972.1"; exon_status "KNOWN"; level "2"; protein_id "ENSMUSP00000024882.6"; source "HAVANA"; tag "CCDS";
chr17	HAVANA	exon	74751062	74751128	.	+	.	gene_id "ENSMUSG00000024078.7"; transcript_id "ENSMUST00000024882.7"; gene_type "protein_coding"; gene_status "KNOWN"; gene_name "Ttc27"; transcript_type "protein_coding"; transcript_status "KNOWN"; transcript_name "Ttc27-201"; exon_number "9"; exon_id "ENSMUSE00000138136.3"; talon_gene "48150"; talon_transcript "125873"; talon_exon "650781"; ccdsid "CCDS28972.1"; exon_status "KNOWN"; level "2"; protein_id "ENSMUSP00000024882.6"; source "HAVANA"; tag "CCDS";
chr17	HAVANA	exon	74770243	74770356	.	+	.	gene_id "ENSMUSG00000024078.7"; transcript_id "ENSMUST00000024882.7"; gene_type "protein_coding"; gene_status "KNOWN"; gene_name "Ttc27"; transcript_type "protein_coding"; transcript_status "KNOWN"; transcript_name "Ttc27-201"; exon_number "10"; exon_id "ENSMUSE00000339015.3"; talon_gene "48150"; talon_transcript "125873"; talon_exon "650783"; ccdsid "CCDS28972.1"; exon_status "KNOWN"; level "2"; protein_id "ENSMUSP00000024882.6"; source "HAVANA"; tag "CCDS";
chr17	HAVANA	exon	74777644	74777739	.	+	.	gene_id "ENSMUSG00000024078.7"; transcript_id "ENSMUST00000024882.7"; gene_type "protein_coding"; gene_status "KNOWN"; gene_name "Ttc27"; transcript_type "protein_coding"; transcript_status "KNOWN"; transcript_name "Ttc27-201"; exon_number "11"; exon_id "ENSMUSE00000365637.3"; talon_gene "48150"; talon_transcript "125873"; talon_exon "650785"; ccdsid "CCDS28972.1"; exon_status "KNOWN"; level "2"; protein_id "ENSMUSP00000024882.6"; source "HAVANA"; tag "CCDS";
chr17	HAVANA	exon	74780783	74780905	.	+	.	gene_id "ENSMUSG00000024078.7"; transcript_id "ENSMUST00000024882.7"; gene_type "protein_coding"; gene_status "KNOWN"; gene_name "Ttc27"; transcript_type "protein_coding"; transcript_status "KNOWN"; transcript_name "Ttc27-201"; exon_number "12"; exon_id "ENSMUSE00000404333.3"; talon_gene "48150"; talon_transcript "125873"; talon_exon "650787"; ccdsid "CCDS28972.1"; exon_status "KNOWN"; level "2"; protein_id "ENSMUSP00000024882.6"; source "HAVANA"; tag "CCDS";
chr17	HAVANA	exon	74799184	74799411	.	+	.	gene_id "ENSMUSG00000024078.7"; transcript_id "ENSMUST00000024882.7"; gene_type "protein_coding"; gene_status "KNOWN"; gene_name "Ttc27"; transcript_type "protein_coding"; transcript_status "KNOWN"; transcript_name "Ttc27-201"; exon_number "13"; exon_id "ENSMUSE00000358604.3"; talon_gene "48150"; talon_transcript "125873"; talon_exon "650789"; ccdsid "CCDS28972.1"; exon_status "KNOWN"; level "2"; protein_id "ENSMUSP00000024882.6"; source "HAVANA"; tag "CCDS";
chr17	HAVANA	exon	74829492	74829590	.	+	.	gene_id "ENSMUSG00000024078.7"; transcript_id "ENSMUST00000024882.7"; gene_type "protein_coding"; gene_status "KNOWN"; gene_name "Ttc27"; transcript_type "protein_coding"; transcript_status "KNOWN"; transcript_name "Ttc27-201"; exon_number "14"; exon_id "ENSMUSE00000396483.3"; talon_gene "48150"; talon_transcript "125873"; talon_exon "650791"; ccdsid "CCDS28972.1"; exon_status "KNOWN"; level "2"; protein_id "ENSMUSP00000024882.6"; source "HAVANA"; tag "CCDS";
chr17	HAVANA	exon	74835333	74835385	.	+	.	gene_id "ENSMUSG00000024078.7"; transcript_id "ENSMUST00000024882.7"; gene_type "protein_coding"; gene_status "KNOWN"; gene_name "Ttc27"; transcript_type "protein_coding"; transcript_status "KNOWN"; transcript_name "Ttc27-201"; exon_number "15"; exon_id "ENSMUSE00000380824.3"; talon_gene "48150"; talon_transcript "125873"; talon_exon "650793"; ccdsid "CCDS28972.1"; exon_status "KNOWN"; level "2"; protein_id "ENSMUSP00000024882.6"; source "HAVANA"; tag "CCDS";
chr17	HAVANA	exon	74840299	74840464	.	+	.	gene_id "ENSMUSG00000024078.7"; transcript_id "ENSMUST00000024882.7"; gene_type "protein_coding"; gene_status "KNOWN"; gene_name "Ttc27"; transcript_type "protein_coding"; transcript_status "KNOWN"; transcript_name "Ttc27-201"; exon_number "16"; exon_id "ENSMUSE00000335672.3"; talon_gene "48150"; talon_transcript "125873"; talon_exon "650795"; ccdsid "CCDS28972.1"; exon_status "KNOWN"; level "2"; protein_id "ENSMUSP00000024882.6"; source "HAVANA"; tag "CCDS";
chr17	HAVANA	exon	74856409	74856606	.	+	.	gene_id "ENSMUSG00000024078.7"; transcript_id "ENSMUST00000024882.7"; gene_type "protein_coding"; gene_status "KNOWN"; gene_name "Ttc27"; transcript_type "protein_coding"; transcript_status "KNOWN"; transcript_name "Ttc27-201"; exon_number "17"; exon_id "ENSMUSE00000373388.3"; talon_gene "48150"; talon_transcript "125873"; talon_exon "650797"; ccdsid "CCDS28972.1"; exon_status "KNOWN"; level "2"; protein_id "ENSMUSP00000024882.6"; source "HAVANA"; tag "CCDS";
chr17	HAVANA	exon	74858009	74858120	.	+	.	gene_id "ENSMUSG00000024078.7"; transcript_id "ENSMUST00000024882.7"; gene_type "protein_coding"; gene_status "KNOWN"; gene_name "Ttc27"; transcript_type "protein_coding"; transcript_status "KNOWN"; transcript_name "Ttc27-201"; exon_number "18"; exon_id "ENSMUSE00000351032.3"; talon_gene "48150"; talon_transcript "125873"; talon_exon "650799"; ccdsid "CCDS28972.1"; exon_status "KNOWN"; level "2"; protein_id "ENSMUSP00000024882.6"; source "HAVANA"; tag "CCDS";
chr17	HAVANA	exon	74862046	74862146	.	+	.	gene_id "ENSMUSG00000024078.7"; transcript_id "ENSMUST00000024882.7"; gene_type "protein_coding"; gene_status "KNOWN"; gene_name "Ttc27"; transcript_type "protein_coding"; transcript_status "KNOWN"; transcript_name "Ttc27-201"; exon_number "19"; exon_id "ENSMUSE00000399780.3"; talon_gene "48150"; talon_transcript "125873"; talon_exon "650801"; ccdsid "CCDS28972.1"; exon_status "KNOWN"; level "2"; protein_id "ENSMUSP00000024882.6"; source "HAVANA"; tag "CCDS";
chr17	HAVANA	exon	74863334	74863570	.	+	.	gene_id "ENSMUSG00000024078.7"; transcript_id "ENSMUST00000024882.7"; gene_type "protein_coding"; gene_status "KNOWN"; gene_name "Ttc27"; transcript_type "protein_coding"; transcript_status "KNOWN"; transcript_name "Ttc27-201"; exon_number "20"; exon_id "ENSMUSE00000354061.6"; talon_gene "48150"; talon_transcript "125873"; talon_exon "650803"; ccdsid "CCDS28972.1"; exon_status "KNOWN"; level "2"; protein_id "ENSMUSP00000024882.6"; source "HAVANA"; tag "CCDS";
chr17	HAVANA	transcript	74717912	74863566	.	+	.	gene_id "ENSMUSG00000024078.7"; transcript_id "ENSMUST00000234568.1"; gene_name "Ttc27"; gene_status "KNOWN"; gene_type "protein_coding"; transcript_type "protein_coding"; transcript_status "KNOWN"; transcript_name "Ttc27-204"; talon_gene "48150"; talon_transcript "125875"; havana_transcript "OTTMUST00000176414.1"; level "2"; protein_id "ENSMUSP00000157097.1"; source "HAVANA"; tag "appris_alternative_2";
chr17	HAVANA	exon	74717912	74718011	.	+	.	gene_id "ENSMUSG00000024078.7"; transcript_id "ENSMUST00000234568.1"; gene_type "protein_coding"; gene_status "KNOWN"; gene_name "Ttc27"; transcript_type "protein_coding"; transcript_status "KNOWN"; transcript_name "Ttc27-204"; exon_number "1"; exon_id "ENSMUSE00001453289.1"; talon_gene "48150"; talon_transcript "125875"; talon_exon "650807"; exon_status "KNOWN"; level "2"; protein_id "ENSMUSP00000157097.1"; source "HAVANA"; tag "appris_alternative_2";
chr17	HAVANA	exon	74718634	74718811	.	+	.	gene_id "ENSMUSG00000024078.7"; transcript_id "ENSMUST00000234568.1"; gene_type "protein_coding"; gene_status "KNOWN"; gene_name "Ttc27"; transcript_type "protein_coding"; transcript_status "KNOWN"; transcript_name "Ttc27-204"; exon_number "2"; exon_id "ENSMUSE00000348696.1"; talon_gene "48150"; talon_transcript "125875"; talon_exon "650767"; ccdsid "CCDS28972.1"; exon_status "KNOWN"; level "2"; protein_id "ENSMUSP00000024882.6"; source "HAVANA"; tag "CCDS";
chr17	HAVANA	exon	74721521	74721650	.	+	.	gene_id "ENSMUSG00000024078.7"; transcript_id "ENSMUST00000234568.1"; gene_type "protein_coding"; gene_status "KNOWN"; gene_name "Ttc27"; transcript_type "protein_coding"; transcript_status "KNOWN"; transcript_name "Ttc27-204"; exon_number "3"; exon_id "ENSMUSE00000366441.1"; talon_gene "48150"; talon_transcript "125875"; talon_exon "650769"; ccdsid "CCDS28972.1"; exon_status "KNOWN"; level "2"; protein_id "ENSMUSP00000024882.6"; source "HAVANA"; tag "CCDS";
chr17	HAVANA	exon	74724618	74724758	.	+	.	gene_id "ENSMUSG00000024078.7"; transcript_id "ENSMUST00000234568.1"; gene_type "protein_coding"; gene_status "KNOWN"; gene_name "Ttc27"; transcript_type "protein_coding"; transcript_status "KNOWN"; transcript_name "Ttc27-204"; exon_number "4"; exon_id "ENSMUSE00000413748.1"; talon_gene "48150"; talon_transcript "125875"; talon_exon "650771"; ccdsid "CCDS28972.1"; exon_status "KNOWN"; level "2"; protein_id "ENSMUSP00000024882.6"; source "HAVANA"; tag "CCDS";
chr17	HAVANA	exon	74729883	74729985	.	+	.	gene_id "ENSMUSG00000024078.7"; transcript_id "ENSMUST00000234568.1"; gene_type "protein_coding"; gene_status "KNOWN"; gene_name "Ttc27"; transcript_type "protein_coding"; transcript_status "KNOWN"; transcript_name "Ttc27-204"; exon_number "5"; exon_id "ENSMUSE00000368170.3"; talon_gene "48150"; talon_transcript "125875"; talon_exon "650773"; ccdsid "CCDS28972.1"; exon_status "KNOWN"; level "2"; protein_id "ENSMUSP00000024882.6"; source "HAVANA"; tag "CCDS";
chr17	HAVANA	exon	74739598	74739762	.	+	.	gene_id "ENSMUSG00000024078.7"; transcript_id "ENSMUST00000234568.1"; gene_type "protein_coding"; gene_status "KNOWN"; gene_name "Ttc27"; transcript_type "protein_coding"; transcript_status "KNOWN"; transcript_name "Ttc27-204"; exon_number "6"; exon_id "ENSMUSE00000406609.3"; talon_gene "48150"; talon_transcript "125875"; talon_exon "650775"; ccdsid "CCDS28972.1"; exon_status "KNOWN"; level "2"; protein_id "ENSMUSP00000024882.6"; source "HAVANA"; tag "CCDS";
chr17	HAVANA	exon	74742918	74743051	.	+	.	gene_id "ENSMUSG00000024078.7"; transcript_id "ENSMUST00000234568.1"; gene_type "protein_coding"; gene_status "KNOWN"; gene_name "Ttc27"; transcript_type "protein_coding"; transcript_status "KNOWN"; transcript_name "Ttc27-204"; exon_number "7"; exon_id "ENSMUSE00000138134.3"; talon_gene "48150"; talon_transcript "125875"; talon_exon "650777"; ccdsid "CCDS28972.1"; exon_status "KNOWN"; level "2"; protein_id "ENSMUSP00000024882.6"; source "HAVANA"; tag "CCDS";
chr17	HAVANA	exon	74747652	74747764	.	+	.	gene_id "ENSMUSG00000024078.7"; transcript_id "ENSMUST00000234568.1"; gene_type "protein_coding"; gene_status "KNOWN"; gene_name "Ttc27"; transcript_type "protein_coding"; transcript_status "KNOWN"; transcript_name "Ttc27-204"; exon_number "8"; exon_id "ENSMUSE00000138115.3"; talon_gene "48150"; talon_transcript "125875"; talon_exon "650779"; ccdsid "CCDS28972.1"; exon_status "KNOWN"; level "2"; protein_id "ENSMUSP00000024882.6"; source "HAVANA"; tag "CCDS";
chr17	HAVANA	exon	74751062	74751128	.	+	.	gene_id "ENSMUSG00000024078.7"; transcript_id "ENSMUST00000234568.1"; gene_type "protein_coding"; gene_status "KNOWN"; gene_name "Ttc27"; transcript_type "protein_coding"; transcript_status "KNOWN"; transcript_name "Ttc27-204"; exon_number "9"; exon_id "ENSMUSE00000138136.3"; talon_gene "48150"; talon_transcript "125875"; talon_exon "650781"; ccdsid "CCDS28972.1"; exon_status "KNOWN"; level "2"; protein_id "ENSMUSP00000024882.6"; source "HAVANA"; tag "CCDS";
chr17	HAVANA	exon	74770243	74770356	.	+	.	gene_id "ENSMUSG00000024078.7"; transcript_id "ENSMUST00000234568.1"; gene_type "protein_coding"; gene_status "KNOWN"; gene_name "Ttc27"; transcript_type "protein_coding"; transcript_status "KNOWN"; transcript_name "Ttc27-204"; exon_number "10"; exon_id "ENSMUSE00000339015.3"; talon_gene "48150"; talon_transcript "125875"; talon_exon "650783"; ccdsid "CCDS28972.1"; exon_status "KNOWN"; level "2"; protein_id "ENSMUSP00000024882.6"; source "HAVANA"; tag "CCDS";
chr17	HAVANA	exon	74777644	74777739	.	+	.	gene_id "ENSMUSG00000024078.7"; transcript_id "ENSMUST00000234568.1"; gene_type "protein_coding"; gene_status "KNOWN"; gene_name "Ttc27"; transcript_type "protein_coding"; transcript_status "KNOWN"; transcript_name "Ttc27-204"; exon_number "11"; exon_id "ENSMUSE00000365637.3"; talon_gene "48150"; talon_transcript "125875"; talon_exon "650785"; ccdsid "CCDS28972.1"; exon_status "KNOWN"; level "2"; protein_id "ENSMUSP00000024882.6"; source "HAVANA"; tag "CCDS";
chr17	HAVANA	exon	74780783	74780905	.	+	.	gene_id "ENSMUSG00000024078.7"; transcript_id "ENSMUST00000234568.1"; gene_type "protein_coding"; gene_status "KNOWN"; gene_name "Ttc27"; transcript_type "protein_coding"; transcript_status "KNOWN"; transcript_name "Ttc27-204"; exon_number "12"; exon_id "ENSMUSE00000404333.3"; talon_gene "48150"; talon_transcript "125875"; talon_exon "650787"; ccdsid "CCDS28972.1"; exon_status "KNOWN"; level "2"; protein_id "ENSMUSP00000024882.6"; source "HAVANA"; tag "CCDS";
chr17	HAVANA	exon	74799184	74799411	.	+	.	gene_id "ENSMUSG00000024078.7"; transcript_id "ENSMUST00000234568.1"; gene_type "protein_coding"; gene_status "KNOWN"; gene_name "Ttc27"; transcript_type "protein_coding"; transcript_status "KNOWN"; transcript_name "Ttc27-204"; exon_number "13"; exon_id "ENSMUSE00000358604.3"; talon_gene "48150"; talon_transcript "125875"; talon_exon "650789"; ccdsid "CCDS28972.1"; exon_status "KNOWN"; level "2"; protein_id "ENSMUSP00000024882.6"; source "HAVANA"; tag "CCDS";
chr17	HAVANA	exon	74829492	74829590	.	+	.	gene_id "ENSMUSG00000024078.7"; transcript_id "ENSMUST00000234568.1"; gene_type "protein_coding"; gene_status "KNOWN"; gene_name "Ttc27"; transcript_type "protein_coding"; transcript_status "KNOWN"; transcript_name "Ttc27-204"; exon_number "14"; exon_id "ENSMUSE00000396483.3"; talon_gene "48150"; talon_transcript "125875"; talon_exon "650791"; ccdsid "CCDS28972.1"; exon_status "KNOWN"; level "2"; protein_id "ENSMUSP00000024882.6"; source "HAVANA"; tag "CCDS";
chr17	HAVANA	exon	74835333	74835385	.	+	.	gene_id "ENSMUSG00000024078.7"; transcript_id "ENSMUST00000234568.1"; gene_type "protein_coding"; gene_status "KNOWN"; gene_name "Ttc27"; transcript_type "protein_coding"; transcript_status "KNOWN"; transcript_name "Ttc27-204"; exon_number "15"; exon_id "ENSMUSE00000380824.3"; talon_gene "48150"; talon_transcript "125875"; talon_exon "650793"; ccdsid "CCDS28972.1"; exon_status "KNOWN"; level "2"; protein_id "ENSMUSP00000024882.6"; source "HAVANA"; tag "CCDS";
chr17	HAVANA	exon	74840299	74840464	.	+	.	gene_id "ENSMUSG00000024078.7"; transcript_id "ENSMUST00000234568.1"; gene_type "protein_coding"; gene_status "KNOWN"; gene_name "Ttc27"; transcript_type "protein_coding"; transcript_status "KNOWN"; transcript_name "Ttc27-204"; exon_number "16"; exon_id "ENSMUSE00000335672.3"; talon_gene "48150"; talon_transcript "125875"; talon_exon "650795"; ccdsid "CCDS28972.1"; exon_status "KNOWN"; level "2"; protein_id "ENSMUSP00000024882.6"; source "HAVANA"; tag "CCDS";
chr17	HAVANA	exon	74856409	74856606	.	+	.	gene_id "ENSMUSG00000024078.7"; transcript_id "ENSMUST00000234568.1"; gene_type "protein_coding"; gene_status "KNOWN"; gene_name "Ttc27"; transcript_type "protein_coding"; transcript_status "KNOWN"; transcript_name "Ttc27-204"; exon_number "17"; exon_id "ENSMUSE00000373388.3"; talon_gene "48150"; talon_transcript "125875"; talon_exon "650797"; ccdsid "CCDS28972.1"; exon_status "KNOWN"; level "2"; protein_id "ENSMUSP00000024882.6"; source "HAVANA"; tag "CCDS";
chr17	HAVANA	exon	74858009	74858120	.	+	.	gene_id "ENSMUSG00000024078.7"; transcript_id "ENSMUST00000234568.1"; gene_type "protein_coding"; gene_status "KNOWN"; gene_name "Ttc27"; transcript_type "protein_coding"; transcript_status "KNOWN"; transcript_name "Ttc27-204"; exon_number "18"; exon_id "ENSMUSE00000351032.3"; talon_gene "48150"; talon_transcript "125875"; talon_exon "650799"; ccdsid "CCDS28972.1"; exon_status "KNOWN"; level "2"; protein_id "ENSMUSP00000024882.6"; source "HAVANA"; tag "CCDS";
chr17	HAVANA	exon	74862046	74862146	.	+	.	gene_id "ENSMUSG00000024078.7"; transcript_id "ENSMUST00000234568.1"; gene_type "protein_coding"; gene_status "KNOWN"; gene_name "Ttc27"; transcript_type "protein_coding"; transcript_status "KNOWN"; transcript_name "Ttc27-204"; exon_number "19"; exon_id "ENSMUSE00000399780.3"; talon_gene "48150"; talon_transcript "125875"; talon_exon "650801"; ccdsid "CCDS28972.1"; exon_status "KNOWN"; level "2"; protein_id "ENSMUSP00000024882.6"; source "HAVANA"; tag "CCDS";
chr17	HAVANA	exon	74863337	74863566	.	+	.	gene_id "ENSMUSG00000024078.7"; transcript_id "ENSMUST00000234568.1"; gene_type "protein_coding"; gene_status "KNOWN"; gene_name "Ttc27"; transcript_type "protein_coding"; transcript_status "KNOWN"; transcript_name "Ttc27-204"; exon_number "20"; exon_id "ENSMUSE00001453217.1"; talon_gene "48150"; talon_transcript "125875"; talon_exon "650809"; exon_status "KNOWN"; level "2"; protein_id "ENSMUSP00000157097.1"; source "HAVANA"; tag "appris_alternative_2";
chr17	HAVANA	gene	75178810	75391326	.	+	.	gene_id "ENSMUSG00000001870.16"; gene_name "Ltbp1"; gene_status "KNOWN"; gene_type "protein_coding"; talon_gene "48155"; havana_gene "OTTMUSG00000020204.3"; level "2"; tag "overlapping_locus";
chr17	HAVANA	transcript	75178810	75391336	.	+	.	gene_id "ENSMUSG00000001870.16"; transcript_id "ENSMUST00000112516.7"; gene_name "Ltbp1"; gene_status "KNOWN"; gene_type "protein_coding"; transcript_type "protein_coding"; transcript_status "KNOWN"; transcript_name "Ltbp1-203"; talon_gene "48155"; talon_transcript "125892"; ccdsid "CCDS37694.1"; havana_transcript "OTTMUST00000047992.1"; level "2"; protein_id "ENSMUSP00000108135.1"; source "HAVANA"; tag "CCDS"; transcript_support_level "5";
chr17	HAVANA	exon	75178810	75179204	.	+	.	gene_id "ENSMUSG00000001870.16"; transcript_id "ENSMUST00000112516.7"; gene_type "protein_coding"; gene_status "KNOWN"; gene_name "Ltbp1"; transcript_type "protein_coding"; transcript_status "KNOWN"; transcript_name "Ltbp1-203"; exon_number "1"; exon_id "ENSMUSE00000691958.1"; talon_gene "48155"; talon_transcript "125892"; talon_exon "650925"; ccdsid "CCDS37694.1"; exon_status "KNOWN"; level "2"; protein_id "ENSMUSP00000116890.1"; source "HAVANA"; tag "cds_end_NF";
chr17	HAVANA	exon	75225156	75225380	.	+	.	gene_id "ENSMUSG00000001870.16"; transcript_id "ENSMUST00000112516.7"; gene_type "protein_coding"; gene_status "KNOWN"; gene_name "Ltbp1"; transcript_type "protein_coding"; transcript_status "KNOWN"; transcript_name "Ltbp1-203"; exon_number "2"; exon_id "ENSMUSE00000226324.3"; talon_gene "48155"; talon_transcript "125892"; talon_exon "650858"; ccdsid "CCDS28973.1"; exon_status "KNOWN"; level "2"; protein_id "ENSMUSP00000157016.1"; source "HAVANA"; tag "basic";
chr17	HAVANA	exon	75226967	75227241	.	+	.	gene_id "ENSMUSG00000001870.16"; transcript_id "ENSMUST00000112516.7"; gene_type "protein_coding"; gene_status "KNOWN"; gene_name "Ltbp1"; transcript_type "protein_coding"; transcript_status "KNOWN"; transcript_name "Ltbp1-203"; exon_number "3"; exon_id "ENSMUSE00000138200.3"; talon_gene "48155"; talon_transcript "125892"; talon_exon "650860"; ccdsid "CCDS28973.1"; exon_status "KNOWN"; level "2"; protein_id "ENSMUSP00000157016.1"; source "HAVANA"; tag "basic";
chr17	HAVANA	exon	75248894	75248996	.	+	.	gene_id "ENSMUSG00000001870.16"; transcript_id "ENSMUST00000112516.7"; gene_type "protein_coding"; gene_status "KNOWN"; gene_name "Ltbp1"; transcript_type "protein_coding"; transcript_status "KNOWN"; transcript_name "Ltbp1-203"; exon_number "4"; exon_id "ENSMUSE00000358843.4"; talon_gene "48155"; talon_transcript "125892"; talon_exon "650864"; ccdsid "CCDS28973.1"; exon_status "KNOWN"; level "2"; protein_id "ENSMUSP00000157016.1"; source "HAVANA"; tag "basic";
chr17	HAVANA	exon	75252344	75252415	.	+	.	gene_id "ENSMUSG00000001870.16"; transcript_id "ENSMUST00000112516.7"; gene_type "protein_coding"; gene_status "KNOWN"; gene_name "Ltbp1"; transcript_type "protein_coding"; transcript_status "KNOWN"; transcript_name "Ltbp1-203"; exon_number "5"; exon_id "ENSMUSE00000138153.3"; talon_gene "48155"; talon_transcript "125892"; talon_exon "650866"; ccdsid "CCDS28973.1"; exon_status "KNOWN"; level "2"; protein_id "ENSMUSP00000157016.1"; source "HAVANA"; tag "basic";
chr17	HAVANA	exon	75266488	75266610	.	+	.	gene_id "ENSMUSG00000001870.16"; transcript_id "ENSMUST00000112516.7"; gene_type "protein_coding"; gene_status "KNOWN"; gene_name "Ltbp1"; transcript_type "protein_coding"; transcript_status "KNOWN"; transcript_name "Ltbp1-203"; exon_number "6"; exon_id "ENSMUSE00000138158.3"; talon_gene "48155"; talon_transcript "125892"; talon_exon "650868"; ccdsid "CCDS28973.1"; exon_status "KNOWN"; level "2"; protein_id "ENSMUSP00000157016.1"; source "HAVANA"; tag "basic";
chr17	HAVANA	exon	75273867	75274034	.	+	.	gene_id "ENSMUSG00000001870.16"; transcript_id "ENSMUST00000112516.7"; gene_type "protein_coding"; gene_status "KNOWN"; gene_name "Ltbp1"; transcript_type "protein_coding"; transcript_status "KNOWN"; transcript_name "Ltbp1-203"; exon_number "7"; exon_id "ENSMUSE00000138169.3"; talon_gene "48155"; talon_transcript "125892"; talon_exon "650870"; ccdsid "CCDS28973.1"; exon_status "KNOWN"; level "2"; protein_id "ENSMUSP00000157016.1"; source "HAVANA"; tag "basic";
chr17	HAVANA	exon	75276396	75276623	.	+	.	gene_id "ENSMUSG00000001870.16"; transcript_id "ENSMUST00000112516.7"; gene_type "protein_coding"; gene_status "KNOWN"; gene_name "Ltbp1"; transcript_type "protein_coding"; transcript_status "KNOWN"; transcript_name "Ltbp1-203"; exon_number "8"; exon_id "ENSMUSE00000138162.3"; talon_gene "48155"; talon_transcript "125892"; talon_exon "650872"; ccdsid "CCDS28973.1"; exon_status "KNOWN"; level "2"; protein_id "ENSMUSP00000157016.1"; source "HAVANA"; tag "basic";
chr17	HAVANA	exon	75278952	75278974	.	+	.	gene_id "ENSMUSG00000001870.16"; transcript_id "ENSMUST00000112516.7"; gene_type "protein_coding"; gene_status "KNOWN"; gene_name "Ltbp1"; transcript_type "protein_coding"; transcript_status "KNOWN"; transcript_name "Ltbp1-203"; exon_number "9"; exon_id "ENSMUSE00000485236.2"; talon_gene "48155"; talon_transcript "125892"; talon_exon "650874"; ccdsid "CCDS28973.1"; exon_status "KNOWN"; level "2"; protein_id "ENSMUSP00000157016.1"; source "HAVANA"; tag "basic";
chr17	HAVANA	exon	75282328	75282427	.	+	.	gene_id "ENSMUSG00000001870.16"; transcript_id "ENSMUST00000112516.7"; gene_type "protein_coding"; gene_status "KNOWN"; gene_name "Ltbp1"; transcript_type "protein_coding"; transcript_status "KNOWN"; transcript_name "Ltbp1-203"; exon_number "10"; exon_id "ENSMUSE00000138157.4"; talon_gene "48155"; talon_transcript "125892"; talon_exon "650876"; ccdsid "CCDS28973.1"; exon_status "KNOWN"; level "2"; protein_id "ENSMUSP00000157016.1"; source "HAVANA"; tag "basic";
chr17	HAVANA	exon	75282920	75283018	.	+	.	gene_id "ENSMUSG00000001870.16"; transcript_id "ENSMUST00000112516.7"; gene_type "protein_coding"; gene_status "KNOWN"; gene_name "Ltbp1"; transcript_type "protein_coding"; transcript_status "KNOWN"; transcript_name "Ltbp1-203"; exon_number "11"; exon_id "ENSMUSE00000138151.3"; talon_gene "48155"; talon_transcript "125892"; talon_exon "650878"; ccdsid "CCDS28973.1"; exon_status "KNOWN"; level "2"; protein_id "ENSMUSP00000157016.1"; source "HAVANA"; tag "basic";
chr17	HAVANA	exon	75290015	75290140	.	+	.	gene_id "ENSMUSG00000001870.16"; transcript_id "ENSMUST00000112516.7"; gene_type "protein_coding"; gene_status "KNOWN"; gene_name "Ltbp1"; transcript_type "protein_coding"; transcript_status "KNOWN"; transcript_name "Ltbp1-203"; exon_number "12"; exon_id "ENSMUSE00000138167.3"; talon_gene "48155"; talon_transcript "125892"; talon_exon "650880"; ccdsid "CCDS28973.1"; exon_status "KNOWN"; level "2"; protein_id "ENSMUSP00000157016.1"; source "HAVANA"; tag "basic";
chr17	HAVANA	exon	75291291	75291416	.	+	.	gene_id "ENSMUSG00000001870.16"; transcript_id "ENSMUST00000112516.7"; gene_type "protein_coding"; gene_status "KNOWN"; gene_name "Ltbp1"; transcript_type "protein_coding"; transcript_status "KNOWN"; transcript_name "Ltbp1-203"; exon_number "13"; exon_id "ENSMUSE00001291662.1"; talon_gene "48155"; talon_transcript "125892"; talon_exon "650882"; ccdsid "CCDS28973.1"; exon_status "KNOWN"; level "2"; protein_id "ENSMUSP00000157016.1"; source "HAVANA"; tag "basic";
chr17	HAVANA	exon	75292756	75292878	.	+	.	gene_id "ENSMUSG00000001870.16"; transcript_id "ENSMUST00000112516.7"; gene_type "protein_coding"; gene_status "KNOWN"; gene_name "Ltbp1"; transcript_type "protein_coding"; transcript_status "KNOWN"; transcript_name "Ltbp1-203"; exon_number "14"; exon_id "ENSMUSE00000138214.3"; talon_gene "48155"; talon_transcript "125892"; talon_exon "650884"; ccdsid "CCDS28973.1"; exon_status "KNOWN"; level "2"; protein_id "ENSMUSP00000157016.1"; source "HAVANA"; tag "basic";
chr17	HAVANA	exon	75296224	75296343	.	+	.	gene_id "ENSMUSG00000001870.16"; transcript_id "ENSMUST00000112516.7"; gene_type "protein_coding"; gene_status "KNOWN"; gene_name "Ltbp1"; transcript_type "protein_coding"; transcript_status "KNOWN"; transcript_name "Ltbp1-203"; exon_number "15"; exon_id "ENSMUSE00000138163.3"; talon_gene "48155"; talon_transcript "125892"; talon_exon "650886"; ccdsid "CCDS28973.1"; exon_status "KNOWN"; level "2"; protein_id "ENSMUSP00000157016.1"; source "HAVANA"; tag "basic";
chr17	HAVANA	exon	75310156	75310278	.	+	.	gene_id "ENSMUSG00000001870.16"; transcript_id "ENSMUST00000112516.7"; gene_type "protein_coding"; gene_status "KNOWN"; gene_name "Ltbp1"; transcript_type "protein_coding"; transcript_status "KNOWN"; transcript_name "Ltbp1-203"; exon_number "16"; exon_id "ENSMUSE00000226045.3"; talon_gene "48155"; talon_transcript "125892"; talon_exon "650888"; ccdsid "CCDS28973.1"; exon_status "KNOWN"; level "2"; protein_id "ENSMUSP00000157016.1"; source "HAVANA"; tag "basic";
chr17	HAVANA	exon	75312976	75313098	.	+	.	gene_id "ENSMUSG00000001870.16"; transcript_id "ENSMUST00000112516.7"; gene_type "protein_coding"; gene_status "KNOWN"; gene_name "Ltbp1"; transcript_type "protein_coding"; transcript_status "KNOWN"; transcript_name "Ltbp1-203"; exon_number "17"; exon_id "ENSMUSE00000138193.3"; talon_gene "48155"; talon_transcript "125892"; talon_exon "650890"; ccdsid "CCDS28973.1"; exon_status "KNOWN"; level "2"; protein_id "ENSMUSP00000157016.1"; source "HAVANA"; tag "basic";
chr17	HAVANA	exon	75315003	75315125	.	+	.	gene_id "ENSMUSG00000001870.16"; transcript_id "ENSMUST00000112516.7"; gene_type "protein_coding"; gene_status "KNOWN"; gene_name "Ltbp1"; transcript_type "protein_coding"; transcript_status "KNOWN"; transcript_name "Ltbp1-203"; exon_number "18"; exon_id "ENSMUSE00000138160.3"; talon_gene "48155"; talon_transcript "125892"; talon_exon "650892"; ccdsid "CCDS28973.1"; exon_status "KNOWN"; level "2"; protein_id "ENSMUSP00000157016.1"; source "HAVANA"; tag "basic";
chr17	HAVANA	exon	75320971	75321093	.	+	.	gene_id "ENSMUSG00000001870.16"; transcript_id "ENSMUST00000112516.7"; gene_type "protein_coding"; gene_status "KNOWN"; gene_name "Ltbp1"; transcript_type "protein_coding"; transcript_status "KNOWN"; transcript_name "Ltbp1-203"; exon_number "19"; exon_id "ENSMUSE00000138196.3"; talon_gene "48155"; talon_transcript "125892"; talon_exon "650894"; ccdsid "CCDS28973.1"; exon_status "KNOWN"; level "2"; protein_id "ENSMUSP00000157016.1"; source "HAVANA"; tag "basic";
chr17	HAVANA	exon	75327197	75327322	.	+	.	gene_id "ENSMUSG00000001870.16"; transcript_id "ENSMUST00000112516.7"; gene_type "protein_coding"; gene_status "KNOWN"; gene_name "Ltbp1"; transcript_type "protein_coding"; transcript_status "KNOWN"; transcript_name "Ltbp1-203"; exon_number "20"; exon_id "ENSMUSE00000138165.3"; talon_gene "48155"; talon_transcript "125892"; talon_exon "650896"; ccdsid "CCDS28973.1"; exon_status "KNOWN"; level "2"; protein_id "ENSMUSP00000157016.1"; source "HAVANA"; tag "basic";
chr17	HAVANA	exon	75348744	75348869	.	+	.	gene_id "ENSMUSG00000001870.16"; transcript_id "ENSMUST00000112516.7"; gene_type "protein_coding"; gene_status "KNOWN"; gene_name "Ltbp1"; transcript_type "protein_coding"; transcript_status "KNOWN"; transcript_name "Ltbp1-203"; exon_number "21"; exon_id "ENSMUSE00000540001.1"; talon_gene "48155"; talon_transcript "125892"; talon_exon "650898"; ccdsid "CCDS28973.1"; exon_status "KNOWN"; level "2"; protein_id "ENSMUSP00000157016.1"; source "HAVANA"; tag "basic";
chr17	HAVANA	exon	75352687	75352830	.	+	.	gene_id "ENSMUSG00000001870.16"; transcript_id "ENSMUST00000112516.7"; gene_type "protein_coding"; gene_status "KNOWN"; gene_name "Ltbp1"; transcript_type "protein_coding"; transcript_status "KNOWN"; transcript_name "Ltbp1-203"; exon_number "22"; exon_id "ENSMUSE00000138207.3"; talon_gene "48155"; talon_transcript "125892"; talon_exon "650900"; ccdsid "CCDS28973.1"; exon_status "KNOWN"; level "2"; protein_id "ENSMUSP00000157016.1"; source "HAVANA"; tag "basic";
chr17	HAVANA	exon	75359290	75359469	.	+	.	gene_id "ENSMUSG00000001870.16"; transcript_id "ENSMUST00000112516.7"; gene_type "protein_coding"; gene_status "KNOWN"; gene_name "Ltbp1"; transcript_type "protein_coding"; transcript_status "KNOWN"; transcript_name "Ltbp1-203"; exon_number "23"; exon_id "ENSMUSE00000138164.3"; talon_gene "48155"; talon_transcript "125892"; talon_exon "650902"; ccdsid "CCDS28973.1"; exon_status "KNOWN"; level "2"; protein_id "ENSMUSP00000157016.1"; source "HAVANA"; tag "basic";
chr17	HAVANA	exon	75360712	75360798	.	+	.	gene_id "ENSMUSG00000001870.16"; transcript_id "ENSMUST00000112516.7"; gene_type "protein_coding"; gene_status "KNOWN"; gene_name "Ltbp1"; transcript_type "protein_coding"; transcript_status "KNOWN"; transcript_name "Ltbp1-203"; exon_number "24"; exon_id "ENSMUSE00000138209.3"; talon_gene "48155"; talon_transcript "125892"; talon_exon "650904"; ccdsid "CCDS28973.1"; exon_status "KNOWN"; level "2"; protein_id "ENSMUSP00000157016.1"; source "HAVANA"; tag "basic";
chr17	HAVANA	exon	75362510	75362638	.	+	.	gene_id "ENSMUSG00000001870.16"; transcript_id "ENSMUST00000112516.7"; gene_type "protein_coding"; gene_status "KNOWN"; gene_name "Ltbp1"; transcript_type "protein_coding"; transcript_status "KNOWN"; transcript_name "Ltbp1-203"; exon_number "25"; exon_id "ENSMUSE00000138175.4"; talon_gene "48155"; talon_transcript "125892"; talon_exon "650906"; ccdsid "CCDS28973.1"; exon_status "KNOWN"; level "2"; protein_id "ENSMUSP00000157016.1"; source "HAVANA"; tag "basic";
chr17	HAVANA	exon	75363338	75363478	.	+	.	gene_id "ENSMUSG00000001870.16"; transcript_id "ENSMUST00000112516.7"; gene_type "protein_coding"; gene_status "KNOWN"; gene_name "Ltbp1"; transcript_type "protein_coding"; transcript_status "KNOWN"; transcript_name "Ltbp1-203"; exon_number "26"; exon_id "ENSMUSE00000138180.4"; talon_gene "48155"; talon_transcript "125892"; talon_exon "650908"; ccdsid "CCDS28973.1"; exon_status "KNOWN"; level "2"; protein_id "ENSMUSP00000157016.1"; source "HAVANA"; tag "basic";
chr17	HAVANA	exon	75364339	75364509	.	+	.	gene_id "ENSMUSG00000001870.16"; transcript_id "ENSMUST00000112516.7"; gene_type "protein_coding"; gene_status "KNOWN"; gene_name "Ltbp1"; transcript_type "protein_coding"; transcript_status "KNOWN"; transcript_name "Ltbp1-203"; exon_number "27"; exon_id "ENSMUSE00000138212.4"; talon_gene "48155"; talon_transcript "125892"; talon_exon "650910"; ccdsid "CCDS28973.1"; exon_status "KNOWN"; level "2"; protein_id "ENSMUSP00000157016.1"; source "HAVANA"; tag "basic";
chr17	HAVANA	exon	75385073	75385195	.	+	.	gene_id "ENSMUSG00000001870.16"; transcript_id "ENSMUST00000112516.7"; gene_type "protein_coding"; gene_status "KNOWN"; gene_name "Ltbp1"; transcript_type "protein_coding"; transcript_status "KNOWN"; transcript_name "Ltbp1-203"; exon_number "28"; exon_id "ENSMUSE00000138178.4"; talon_gene "48155"; talon_transcript "125892"; talon_exon "650912"; ccdsid "CCDS28973.1"; exon_status "KNOWN"; level "2"; protein_id "ENSMUSP00000157016.1"; source "HAVANA"; tag "basic";
chr17	HAVANA	exon	75389430	75389579	.	+	.	gene_id "ENSMUSG00000001870.16"; transcript_id "ENSMUST00000112516.7"; gene_type "protein_coding"; gene_status "KNOWN"; gene_name "Ltbp1"; transcript_type "protein_coding"; transcript_status "KNOWN"; transcript_name "Ltbp1-203"; exon_number "29"; exon_id "ENSMUSE00001278554.1"; talon_gene "48155"; talon_transcript "125892"; talon_exon "650914"; ccdsid "CCDS28973.1"; exon_status "KNOWN"; level "2"; protein_id "ENSMUSP00000157016.1"; source "HAVANA"; tag "basic";
chr17	HAVANA	exon	75390372	75391336	.	+	.	gene_id "ENSMUSG00000001870.16"; transcript_id "ENSMUST00000112516.7"; gene_type "protein_coding"; gene_status "KNOWN"; gene_name "Ltbp1"; transcript_type "protein_coding"; transcript_status "KNOWN"; transcript_name "Ltbp1-203"; exon_number "30"; exon_id "ENSMUSE00000691957.1"; talon_gene "48155"; talon_transcript "125892"; talon_exon "650927"; ccdsid "CCDS37694.1"; exon_status "KNOWN"; level "2"; protein_id "ENSMUSP00000108135.1"; source "HAVANA"; tag "CCDS";
chr17	HAVANA	transcript	75178911	75391326	.	+	.	gene_id "ENSMUSG00000001870.16"; transcript_id "ENSMUST00000112514.1"; gene_name "Ltbp1"; gene_status "KNOWN"; gene_type "protein_coding"; transcript_type "protein_coding"; transcript_status "KNOWN"; transcript_name "Ltbp1-202"; talon_gene "48155"; talon_transcript "125893"; ccdsid "CCDS84336.1"; havana_transcript "OTTMUST00000047997.1"; level "2"; protein_id "ENSMUSP00000108133.1"; source "HAVANA"; tag "CCDS"; transcript_support_level "5";
chr17	HAVANA	exon	75178911	75179204	.	+	.	gene_id "ENSMUSG00000001870.16"; transcript_id "ENSMUST00000112514.1"; gene_type "protein_coding"; gene_status "KNOWN"; gene_name "Ltbp1"; transcript_type "protein_coding"; transcript_status "KNOWN"; transcript_name "Ltbp1-202"; exon_number "1"; exon_id "ENSMUSE00000691955.1"; talon_gene "48155"; talon_transcript "125893"; talon_exon "650928"; ccdsid "CCDS84336.1"; exon_status "KNOWN"; level "2"; protein_id "ENSMUSP00000108133.1"; source "HAVANA"; tag "CCDS";
chr17	HAVANA	exon	75225156	75225380	.	+	.	gene_id "ENSMUSG00000001870.16"; transcript_id "ENSMUST00000112514.1"; gene_type "protein_coding"; gene_status "KNOWN"; gene_name "Ltbp1"; transcript_type "protein_coding"; transcript_status "KNOWN"; transcript_name "Ltbp1-202"; exon_number "2"; exon_id "ENSMUSE00000226324.3"; talon_gene "48155"; talon_transcript "125893"; talon_exon "650858"; ccdsid "CCDS28973.1"; exon_status "KNOWN"; level "2"; protein_id "ENSMUSP00000157016.1"; source "HAVANA"; tag "basic";
chr17	HAVANA	exon	75226967	75227241	.	+	.	gene_id "ENSMUSG00000001870.16"; transcript_id "ENSMUST00000112514.1"; gene_type "protein_coding"; gene_status "KNOWN"; gene_name "Ltbp1"; transcript_type "protein_coding"; transcript_status "KNOWN"; transcript_name "Ltbp1-202"; exon_number "3"; exon_id "ENSMUSE00000138200.3"; talon_gene "48155"; talon_transcript "125893"; talon_exon "650860"; ccdsid "CCDS28973.1"; exon_status "KNOWN"; level "2"; protein_id "ENSMUSP00000157016.1"; source "HAVANA"; tag "basic";
chr17	HAVANA	exon	75248894	75248996	.	+	.	gene_id "ENSMUSG00000001870.16"; transcript_id "ENSMUST00000112514.1"; gene_type "protein_coding"; gene_status "KNOWN"; gene_name "Ltbp1"; transcript_type "protein_coding"; transcript_status "KNOWN"; transcript_name "Ltbp1-202"; exon_number "4"; exon_id "ENSMUSE00000358843.4"; talon_gene "48155"; talon_transcript "125893"; talon_exon "650864"; ccdsid "CCDS28973.1"; exon_status "KNOWN"; level "2"; protein_id "ENSMUSP00000157016.1"; source "HAVANA"; tag "basic";
chr17	HAVANA	exon	75252344	75252415	.	+	.	gene_id "ENSMUSG00000001870.16"; transcript_id "ENSMUST00000112514.1"; gene_type "protein_coding"; gene_status "KNOWN"; gene_name "Ltbp1"; transcript_type "protein_coding"; transcript_status "KNOWN"; transcript_name "Ltbp1-202"; exon_number "5"; exon_id "ENSMUSE00000138153.3"; talon_gene "48155"; talon_transcript "125893"; talon_exon "650866"; ccdsid "CCDS28973.1"; exon_status "KNOWN"; level "2"; protein_id "ENSMUSP00000157016.1"; source "HAVANA"; tag "basic";
chr17	HAVANA	exon	75266488	75266610	.	+	.	gene_id "ENSMUSG00000001870.16"; transcript_id "ENSMUST00000112514.1"; gene_type "protein_coding"; gene_status "KNOWN"; gene_name "Ltbp1"; transcript_type "protein_coding"; transcript_status "KNOWN"; transcript_name "Ltbp1-202"; exon_number "6"; exon_id "ENSMUSE00000138158.3"; talon_gene "48155"; talon_transcript "125893"; talon_exon "650868"; ccdsid "CCDS28973.1"; exon_status "KNOWN"; level "2"; protein_id "ENSMUSP00000157016.1"; source "HAVANA"; tag "basic";
chr17	HAVANA	exon	75273867	75274034	.	+	.	gene_id "ENSMUSG00000001870.16"; transcript_id "ENSMUST00000112514.1"; gene_type "protein_coding"; gene_status "KNOWN"; gene_name "Ltbp1"; transcript_type "protein_coding"; transcript_status "KNOWN"; transcript_name "Ltbp1-202"; exon_number "7"; exon_id "ENSMUSE00000138169.3"; talon_gene "48155"; talon_transcript "125893"; talon_exon "650870"; ccdsid "CCDS28973.1"; exon_status "KNOWN"; level "2"; protein_id "ENSMUSP00000157016.1"; source "HAVANA"; tag "basic";
chr17	HAVANA	exon	75276555	75276623	.	+	.	gene_id "ENSMUSG00000001870.16"; transcript_id "ENSMUST00000112514.1"; gene_type "protein_coding"; gene_status "KNOWN"; gene_name "Ltbp1"; transcript_type "protein_coding"; transcript_status "KNOWN"; transcript_name "Ltbp1-202"; exon_number "8"; exon_id "ENSMUSE00000691954.1"; talon_gene "48155"; talon_transcript "125893"; talon_exon "650930"; ccdsid "CCDS84336.1"; exon_status "KNOWN"; level "2"; protein_id "ENSMUSP00000108133.1"; source "HAVANA"; tag "CCDS";
chr17	HAVANA	exon	75278952	75278974	.	+	.	gene_id "ENSMUSG00000001870.16"; transcript_id "ENSMUST00000112514.1"; gene_type "protein_coding"; gene_status "KNOWN"; gene_name "Ltbp1"; transcript_type "protein_coding"; transcript_status "KNOWN"; transcript_name "Ltbp1-202"; exon_number "9"; exon_id "ENSMUSE00000485236.2"; talon_gene "48155"; talon_transcript "125893"; talon_exon "650874"; ccdsid "CCDS28973.1"; exon_status "KNOWN"; level "2"; protein_id "ENSMUSP00000157016.1"; source "HAVANA"; tag "basic";
chr17	HAVANA	exon	75282328	75282427	.	+	.	gene_id "ENSMUSG00000001870.16"; transcript_id "ENSMUST00000112514.1"; gene_type "protein_coding"; gene_status "KNOWN"; gene_name "Ltbp1"; transcript_type "protein_coding"; transcript_status "KNOWN"; transcript_name "Ltbp1-202"; exon_number "10"; exon_id "ENSMUSE00000138157.4"; talon_gene "48155"; talon_transcript "125893"; talon_exon "650876"; ccdsid "CCDS28973.1"; exon_status "KNOWN"; level "2"; protein_id "ENSMUSP00000157016.1"; source "HAVANA"; tag "basic";
chr17	HAVANA	exon	75282920	75283018	.	+	.	gene_id "ENSMUSG00000001870.16"; transcript_id "ENSMUST00000112514.1"; gene_type "protein_coding"; gene_status "KNOWN"; gene_name "Ltbp1"; transcript_type "protein_coding"; transcript_status "KNOWN"; transcript_name "Ltbp1-202"; exon_number "11"; exon_id "ENSMUSE00000138151.3"; talon_gene "48155"; talon_transcript "125893"; talon_exon "650878"; ccdsid "CCDS28973.1"; exon_status "KNOWN"; level "2"; protein_id "ENSMUSP00000157016.1"; source "HAVANA"; tag "basic";
chr17	HAVANA	exon	75290015	75290140	.	+	.	gene_id "ENSMUSG00000001870.16"; transcript_id "ENSMUST00000112514.1"; gene_type "protein_coding"; gene_status "KNOWN"; gene_name "Ltbp1"; transcript_type "protein_coding"; transcript_status "KNOWN"; transcript_name "Ltbp1-202"; exon_number "12"; exon_id "ENSMUSE00000138167.3"; talon_gene "48155"; talon_transcript "125893"; talon_exon "650880"; ccdsid "CCDS28973.1"; exon_status "KNOWN"; level "2"; protein_id "ENSMUSP00000157016.1"; source "HAVANA"; tag "basic";
chr17	HAVANA	exon	75291291	75291416	.	+	.	gene_id "ENSMUSG00000001870.16"; transcript_id "ENSMUST00000112514.1"; gene_type "protein_coding"; gene_status "KNOWN"; gene_name "Ltbp1"; transcript_type "protein_coding"; transcript_status "KNOWN"; transcript_name "Ltbp1-202"; exon_number "13"; exon_id "ENSMUSE00001291662.1"; talon_gene "48155"; talon_transcript "125893"; talon_exon "650882"; ccdsid "CCDS28973.1"; exon_status "KNOWN"; level "2"; protein_id "ENSMUSP00000157016.1"; source "HAVANA"; tag "basic";
chr17	HAVANA	exon	75292756	75292878	.	+	.	gene_id "ENSMUSG00000001870.16"; transcript_id "ENSMUST00000112514.1"; gene_type "protein_coding"; gene_status "KNOWN"; gene_name "Ltbp1"; transcript_type "protein_coding"; transcript_status "KNOWN"; transcript_name "Ltbp1-202"; exon_number "14"; exon_id "ENSMUSE00000138214.3"; talon_gene "48155"; talon_transcript "125893"; talon_exon "650884"; ccdsid "CCDS28973.1"; exon_status "KNOWN"; level "2"; protein_id "ENSMUSP00000157016.1"; source "HAVANA"; tag "basic";
chr17	HAVANA	exon	75296224	75296343	.	+	.	gene_id "ENSMUSG00000001870.16"; transcript_id "ENSMUST00000112514.1"; gene_type "protein_coding"; gene_status "KNOWN"; gene_name "Ltbp1"; transcript_type "protein_coding"; transcript_status "KNOWN"; transcript_name "Ltbp1-202"; exon_number "15"; exon_id "ENSMUSE00000138163.3"; talon_gene "48155"; talon_transcript "125893"; talon_exon "650886"; ccdsid "CCDS28973.1"; exon_status "KNOWN"; level "2"; protein_id "ENSMUSP00000157016.1"; source "HAVANA"; tag "basic";
chr17	HAVANA	exon	75310156	75310278	.	+	.	gene_id "ENSMUSG00000001870.16"; transcript_id "ENSMUST00000112514.1"; gene_type "protein_coding"; gene_status "KNOWN"; gene_name "Ltbp1"; transcript_type "protein_coding"; transcript_status "KNOWN"; transcript_name "Ltbp1-202"; exon_number "16"; exon_id "ENSMUSE00000226045.3"; talon_gene "48155"; talon_transcript "125893"; talon_exon "650888"; ccdsid "CCDS28973.1"; exon_status "KNOWN"; level "2"; protein_id "ENSMUSP00000157016.1"; source "HAVANA"; tag "basic";
chr17	HAVANA	exon	75312976	75313098	.	+	.	gene_id "ENSMUSG00000001870.16"; transcript_id "ENSMUST00000112514.1"; gene_type "protein_coding"; gene_status "KNOWN"; gene_name "Ltbp1"; transcript_type "protein_coding"; transcript_status "KNOWN"; transcript_name "Ltbp1-202"; exon_number "17"; exon_id "ENSMUSE00000138193.3"; talon_gene "48155"; talon_transcript "125893"; talon_exon "650890"; ccdsid "CCDS28973.1"; exon_status "KNOWN"; level "2"; protein_id "ENSMUSP00000157016.1"; source "HAVANA"; tag "basic";
chr17	HAVANA	exon	75315003	75315125	.	+	.	gene_id "ENSMUSG00000001870.16"; transcript_id "ENSMUST00000112514.1"; gene_type "protein_coding"; gene_status "KNOWN"; gene_name "Ltbp1"; transcript_type "protein_coding"; transcript_status "KNOWN"; transcript_name "Ltbp1-202"; exon_number "18"; exon_id "ENSMUSE00000138160.3"; talon_gene "48155"; talon_transcript "125893"; talon_exon "650892"; ccdsid "CCDS28973.1"; exon_status "KNOWN"; level "2"; protein_id "ENSMUSP00000157016.1"; source "HAVANA"; tag "basic";
chr17	HAVANA	exon	75320971	75321093	.	+	.	gene_id "ENSMUSG00000001870.16"; transcript_id "ENSMUST00000112514.1"; gene_type "protein_coding"; gene_status "KNOWN"; gene_name "Ltbp1"; transcript_type "protein_coding"; transcript_status "KNOWN"; transcript_name "Ltbp1-202"; exon_number "19"; exon_id "ENSMUSE00000138196.3"; talon_gene "48155"; talon_transcript "125893"; talon_exon "650894"; ccdsid "CCDS28973.1"; exon_status "KNOWN"; level "2"; protein_id "ENSMUSP00000157016.1"; source "HAVANA"; tag "basic";
chr17	HAVANA	exon	75327197	75327322	.	+	.	gene_id "ENSMUSG00000001870.16"; transcript_id "ENSMUST00000112514.1"; gene_type "protein_coding"; gene_status "KNOWN"; gene_name "Ltbp1"; transcript_type "protein_coding"; transcript_status "KNOWN"; transcript_name "Ltbp1-202"; exon_number "20"; exon_id "ENSMUSE00000138165.3"; talon_gene "48155"; talon_transcript "125893"; talon_exon "650896"; ccdsid "CCDS28973.1"; exon_status "KNOWN"; level "2"; protein_id "ENSMUSP00000157016.1"; source "HAVANA"; tag "basic";
chr17	HAVANA	exon	75348744	75348869	.	+	.	gene_id "ENSMUSG00000001870.16"; transcript_id "ENSMUST00000112514.1"; gene_type "protein_coding"; gene_status "KNOWN"; gene_name "Ltbp1"; transcript_type "protein_coding"; transcript_status "KNOWN"; transcript_name "Ltbp1-202"; exon_number "21"; exon_id "ENSMUSE00000540001.1"; talon_gene "48155"; talon_transcript "125893"; talon_exon "650898"; ccdsid "CCDS28973.1"; exon_status "KNOWN"; level "2"; protein_id "ENSMUSP00000157016.1"; source "HAVANA"; tag "basic";
chr17	HAVANA	exon	75352687	75352830	.	+	.	gene_id "ENSMUSG00000001870.16"; transcript_id "ENSMUST00000112514.1"; gene_type "protein_coding"; gene_status "KNOWN"; gene_name "Ltbp1"; transcript_type "protein_coding"; transcript_status "KNOWN"; transcript_name "Ltbp1-202"; exon_number "22"; exon_id "ENSMUSE00000138207.3"; talon_gene "48155"; talon_transcript "125893"; talon_exon "650900"; ccdsid "CCDS28973.1"; exon_status "KNOWN"; level "2"; protein_id "ENSMUSP00000157016.1"; source "HAVANA"; tag "basic";
chr17	HAVANA	exon	75359290	75359469	.	+	.	gene_id "ENSMUSG00000001870.16"; transcript_id "ENSMUST00000112514.1"; gene_type "protein_coding"; gene_status "KNOWN"; gene_name "Ltbp1"; transcript_type "protein_coding"; transcript_status "KNOWN"; transcript_name "Ltbp1-202"; exon_number "23"; exon_id "ENSMUSE00000138164.3"; talon_gene "48155"; talon_transcript "125893"; talon_exon "650902"; ccdsid "CCDS28973.1"; exon_status "KNOWN"; level "2"; protein_id "ENSMUSP00000157016.1"; source "HAVANA"; tag "basic";
chr17	HAVANA	exon	75360712	75360798	.	+	.	gene_id "ENSMUSG00000001870.16"; transcript_id "ENSMUST00000112514.1"; gene_type "protein_coding"; gene_status "KNOWN"; gene_name "Ltbp1"; transcript_type "protein_coding"; transcript_status "KNOWN"; transcript_name "Ltbp1-202"; exon_number "24"; exon_id "ENSMUSE00000138209.3"; talon_gene "48155"; talon_transcript "125893"; talon_exon "650904"; ccdsid "CCDS28973.1"; exon_status "KNOWN"; level "2"; protein_id "ENSMUSP00000157016.1"; source "HAVANA"; tag "basic";
chr17	HAVANA	exon	75362510	75362638	.	+	.	gene_id "ENSMUSG00000001870.16"; transcript_id "ENSMUST00000112514.1"; gene_type "protein_coding"; gene_status "KNOWN"; gene_name "Ltbp1"; transcript_type "protein_coding"; transcript_status "KNOWN"; transcript_name "Ltbp1-202"; exon_number "25"; exon_id "ENSMUSE00000138175.4"; talon_gene "48155"; talon_transcript "125893"; talon_exon "650906"; ccdsid "CCDS28973.1"; exon_status "KNOWN"; level "2"; protein_id "ENSMUSP00000157016.1"; source "HAVANA"; tag "basic";
chr17	HAVANA	exon	75363338	75363478	.	+	.	gene_id "ENSMUSG00000001870.16"; transcript_id "ENSMUST00000112514.1"; gene_type "protein_coding"; gene_status "KNOWN"; gene_name "Ltbp1"; transcript_type "protein_coding"; transcript_status "KNOWN"; transcript_name "Ltbp1-202"; exon_number "26"; exon_id "ENSMUSE00000138180.4"; talon_gene "48155"; talon_transcript "125893"; talon_exon "650908"; ccdsid "CCDS28973.1"; exon_status "KNOWN"; level "2"; protein_id "ENSMUSP00000157016.1"; source "HAVANA"; tag "basic";
chr17	HAVANA	exon	75364339	75364509	.	+	.	gene_id "ENSMUSG00000001870.16"; transcript_id "ENSMUST00000112514.1"; gene_type "protein_coding"; gene_status "KNOWN"; gene_name "Ltbp1"; transcript_type "protein_coding"; transcript_status "KNOWN"; transcript_name "Ltbp1-202"; exon_number "27"; exon_id "ENSMUSE00000138212.4"; talon_gene "48155"; talon_transcript "125893"; talon_exon "650910"; ccdsid "CCDS28973.1"; exon_status "KNOWN"; level "2"; protein_id "ENSMUSP00000157016.1"; source "HAVANA"; tag "basic";
chr17	HAVANA	exon	75385073	75385195	.	+	.	gene_id "ENSMUSG00000001870.16"; transcript_id "ENSMUST00000112514.1"; gene_type "protein_coding"; gene_status "KNOWN"; gene_name "Ltbp1"; transcript_type "protein_coding"; transcript_status "KNOWN"; transcript_name "Ltbp1-202"; exon_number "28"; exon_id "ENSMUSE00000138178.4"; talon_gene "48155"; talon_transcript "125893"; talon_exon "650912"; ccdsid "CCDS28973.1"; exon_status "KNOWN"; level "2"; protein_id "ENSMUSP00000157016.1"; source "HAVANA"; tag "basic";
chr17	HAVANA	exon	75389430	75389579	.	+	.	gene_id "ENSMUSG00000001870.16"; transcript_id "ENSMUST00000112514.1"; gene_type "protein_coding"; gene_status "KNOWN"; gene_name "Ltbp1"; transcript_type "protein_coding"; transcript_status "KNOWN"; transcript_name "Ltbp1-202"; exon_number "29"; exon_id "ENSMUSE00001278554.1"; talon_gene "48155"; talon_transcript "125893"; talon_exon "650914"; ccdsid "CCDS28973.1"; exon_status "KNOWN"; level "2"; protein_id "ENSMUSP00000157016.1"; source "HAVANA"; tag "basic";
chr17	HAVANA	exon	75390372	75391326	.	+	.	gene_id "ENSMUSG00000001870.16"; transcript_id "ENSMUST00000112514.1"; gene_type "protein_coding"; gene_status "KNOWN"; gene_name "Ltbp1"; transcript_type "protein_coding"; transcript_status "KNOWN"; transcript_name "Ltbp1-202"; exon_number "30"; exon_id "ENSMUSE00000691953.1"; talon_gene "48155"; talon_transcript "125893"; talon_exon "650931"; ccdsid "CCDS84336.1"; exon_status "KNOWN"; level "2"; protein_id "ENSMUSP00000108133.1"; source "HAVANA"; tag "CCDS";
chr17	HAVANA	gene	75435926	75529054	.	+	.	gene_id "ENSMUSG00000071042.12"; gene_name "Rasgrp3"; gene_status "KNOWN"; gene_type "protein_coding"; talon_gene "48157"; havana_gene "OTTMUSG00000072964.3"; level "2";
chr17	HAVANA	transcript	75435926	75529054	.	+	.	gene_id "ENSMUSG00000071042.12"; transcript_id "ENSMUST00000164192.8"; gene_name "Rasgrp3"; gene_status "KNOWN"; gene_type "protein_coding"; transcript_type "protein_coding"; transcript_status "KNOWN"; transcript_name "Rasgrp3-202"; talon_gene "48157"; talon_transcript "125900"; ccdsid "CCDS37695.1"; havana_transcript "OTTMUST00000176512.2"; level "2"; protein_id "ENSMUSP00000129393.1"; source "HAVANA"; tag "CCDS"; transcript_support_level "1";
chr17	HAVANA	exon	75435926	75436168	.	+	.	gene_id "ENSMUSG00000071042.12"; transcript_id "ENSMUST00000164192.8"; gene_type "protein_coding"; gene_status "KNOWN"; gene_name "Rasgrp3"; transcript_type "protein_coding"; transcript_status "KNOWN"; transcript_name "Rasgrp3-202"; exon_number "1"; exon_id "ENSMUSE00001451594.1"; talon_gene "48157"; talon_transcript "125900"; talon_exon "650943"; ccdsid "CCDS37695.1"; exon_status "KNOWN"; level "2"; protein_id "ENSMUSP00000129393.1"; source "HAVANA"; tag "mRNA_end_NF";
chr17	HAVANA	exon	75491758	75491960	.	+	.	gene_id "ENSMUSG00000071042.12"; transcript_id "ENSMUST00000164192.8"; gene_type "protein_coding"; gene_status "KNOWN"; gene_name "Rasgrp3"; transcript_type "protein_coding"; transcript_status "KNOWN"; transcript_name "Rasgrp3-202"; exon_number "2"; exon_id "ENSMUSE00000606251.1"; talon_gene "48157"; talon_transcript "125900"; talon_exon "650947"; ccdsid "CCDS37695.1"; exon_status "KNOWN"; level "2"; protein_id "ENSMUSP00000129393.1"; source "HAVANA"; tag "CCDS";
chr17	HAVANA	exon	75494147	75494249	.	+	.	gene_id "ENSMUSG00000071042.12"; transcript_id "ENSMUST00000164192.8"; gene_type "protein_coding"; gene_status "KNOWN"; gene_name "Rasgrp3"; transcript_type "protein_coding"; transcript_status "KNOWN"; transcript_name "Rasgrp3-202"; exon_number "3"; exon_id "ENSMUSE00000606224.2"; talon_gene "48157"; talon_transcript "125900"; talon_exon "650949"; ccdsid "CCDS37695.1"; exon_status "KNOWN"; level "2"; protein_id "ENSMUSP00000129393.1"; source "HAVANA"; tag "CCDS";
chr17	HAVANA	exon	75496382	75496444	.	+	.	gene_id "ENSMUSG00000071042.12"; transcript_id "ENSMUST00000164192.8"; gene_type "protein_coding"; gene_status "KNOWN"; gene_name "Rasgrp3"; transcript_type "protein_coding"; transcript_status "KNOWN"; transcript_name "Rasgrp3-202"; exon_number "4"; exon_id "ENSMUSE00000606223.2"; talon_gene "48157"; talon_transcript "125900"; talon_exon "650951"; ccdsid "CCDS37695.1"; exon_status "KNOWN"; level "2"; protein_id "ENSMUSP00000129393.1"; source "HAVANA"; tag "CCDS";
chr17	HAVANA	exon	75496940	75497071	.	+	.	gene_id "ENSMUSG00000071042.12"; transcript_id "ENSMUST00000164192.8"; gene_type "protein_coding"; gene_status "KNOWN"; gene_name "Rasgrp3"; transcript_type "protein_coding"; transcript_status "KNOWN"; transcript_name "Rasgrp3-202"; exon_number "5"; exon_id "ENSMUSE00000606248.1"; talon_gene "48157"; talon_transcript "125900"; talon_exon "650953"; ccdsid "CCDS37695.1"; exon_status "KNOWN"; level "2"; protein_id "ENSMUSP00000129393.1"; source "HAVANA"; tag "CCDS";
chr17	HAVANA	exon	75498384	75498531	.	+	.	gene_id "ENSMUSG00000071042.12"; transcript_id "ENSMUST00000164192.8"; gene_type "protein_coding"; gene_status "KNOWN"; gene_name "Rasgrp3"; transcript_type "protein_coding"; transcript_status "KNOWN"; transcript_name "Rasgrp3-202"; exon_number "6"; exon_id "ENSMUSE00000606247.1"; talon_gene "48157"; talon_transcript "125900"; talon_exon "650955"; ccdsid "CCDS37695.1"; exon_status "KNOWN"; level "2"; protein_id "ENSMUSP00000129393.1"; source "HAVANA"; tag "CCDS";
chr17	HAVANA	exon	75500059	75500232	.	+	.	gene_id "ENSMUSG00000071042.12"; transcript_id "ENSMUST00000164192.8"; gene_type "protein_coding"; gene_status "KNOWN"; gene_name "Rasgrp3"; transcript_type "protein_coding"; transcript_status "KNOWN"; transcript_name "Rasgrp3-202"; exon_number "7"; exon_id "ENSMUSE00000606246.1"; talon_gene "48157"; talon_transcript "125900"; talon_exon "650957"; ccdsid "CCDS37695.1"; exon_status "KNOWN"; level "2"; protein_id "ENSMUSP00000129393.1"; source "HAVANA"; tag "CCDS";
chr17	HAVANA	exon	75500640	75500756	.	+	.	gene_id "ENSMUSG00000071042.12"; transcript_id "ENSMUST00000164192.8"; gene_type "protein_coding"; gene_status "KNOWN"; gene_name "Rasgrp3"; transcript_type "protein_coding"; transcript_status "KNOWN"; transcript_name "Rasgrp3-202"; exon_number "8"; exon_id "ENSMUSE00000606245.1"; talon_gene "48157"; talon_transcript "125900"; talon_exon "650959"; ccdsid "CCDS37695.1"; exon_status "KNOWN"; level "2"; protein_id "ENSMUSP00000129393.1"; source "HAVANA"; tag "CCDS";
chr17	HAVANA	exon	75503114	75503389	.	+	.	gene_id "ENSMUSG00000071042.12"; transcript_id "ENSMUST00000164192.8"; gene_type "protein_coding"; gene_status "KNOWN"; gene_name "Rasgrp3"; transcript_type "protein_coding"; transcript_status "KNOWN"; transcript_name "Rasgrp3-202"; exon_number "9"; exon_id "ENSMUSE00000606244.1"; talon_gene "48157"; talon_transcript "125900"; talon_exon "650961"; ccdsid "CCDS37695.1"; exon_status "KNOWN"; level "2"; protein_id "ENSMUSP00000129393.1"; source "HAVANA"; tag "CCDS";
chr17	HAVANA	exon	75509745	75509822	.	+	.	gene_id "ENSMUSG00000071042.12"; transcript_id "ENSMUST00000164192.8"; gene_type "protein_coding"; gene_status "KNOWN"; gene_name "Rasgrp3"; transcript_type "protein_coding"; transcript_status "KNOWN"; transcript_name "Rasgrp3-202"; exon_number "10"; exon_id "ENSMUSE00000606243.1"; talon_gene "48157"; talon_transcript "125900"; talon_exon "650963"; ccdsid "CCDS37695.1"; exon_status "KNOWN"; level "2"; protein_id "ENSMUSP00000129393.1"; source "HAVANA"; tag "CCDS";
chr17	HAVANA	exon	75511979	75512095	.	+	.	gene_id "ENSMUSG00000071042.12"; transcript_id "ENSMUST00000164192.8"; gene_type "protein_coding"; gene_status "KNOWN"; gene_name "Rasgrp3"; transcript_type "protein_coding"; transcript_status "KNOWN"; transcript_name "Rasgrp3-202"; exon_number "11"; exon_id "ENSMUSE00000606229.2"; talon_gene "48157"; talon_transcript "125900"; talon_exon "650965"; ccdsid "CCDS37695.1"; exon_status "KNOWN"; level "2"; protein_id "ENSMUSP00000129393.1"; source "HAVANA"; tag "CCDS";
chr17	HAVANA	exon	75514078	75514193	.	+	.	gene_id "ENSMUSG00000071042.12"; transcript_id "ENSMUST00000164192.8"; gene_type "protein_coding"; gene_status "KNOWN"; gene_name "Rasgrp3"; transcript_type "protein_coding"; transcript_status "KNOWN"; transcript_name "Rasgrp3-202"; exon_number "12"; exon_id "ENSMUSE00000606241.1"; talon_gene "48157"; talon_transcript "125900"; talon_exon "650967"; ccdsid "CCDS37695.1"; exon_status "KNOWN"; level "2"; protein_id "ENSMUSP00000129393.1"; source "HAVANA"; tag "CCDS";
chr17	HAVANA	exon	75516330	75516477	.	+	.	gene_id "ENSMUSG00000071042.12"; transcript_id "ENSMUST00000164192.8"; gene_type "protein_coding"; gene_status "KNOWN"; gene_name "Rasgrp3"; transcript_type "protein_coding"; transcript_status "KNOWN"; transcript_name "Rasgrp3-202"; exon_number "13"; exon_id "ENSMUSE00000606240.1"; talon_gene "48157"; talon_transcript "125900"; talon_exon "650969"; ccdsid "CCDS37695.1"; exon_status "KNOWN"; level "2"; protein_id "ENSMUSP00000129393.1"; source "HAVANA"; tag "CCDS";
chr17	HAVANA	exon	75524149	75524185	.	+	.	gene_id "ENSMUSG00000071042.12"; transcript_id "ENSMUST00000164192.8"; gene_type "protein_coding"; gene_status "KNOWN"; gene_name "Rasgrp3"; transcript_type "protein_coding"; transcript_status "KNOWN"; transcript_name "Rasgrp3-202"; exon_number "14"; exon_id "ENSMUSE00000606239.1"; talon_gene "48157"; talon_transcript "125900"; talon_exon "650971"; ccdsid "CCDS37695.1"; exon_status "KNOWN"; level "2"; protein_id "ENSMUSP00000129393.1"; source "HAVANA"; tag "CCDS";
chr17	HAVANA	exon	75524466	75524591	.	+	.	gene_id "ENSMUSG00000071042.12"; transcript_id "ENSMUST00000164192.8"; gene_type "protein_coding"; gene_status "KNOWN"; gene_name "Rasgrp3"; transcript_type "protein_coding"; transcript_status "KNOWN"; transcript_name "Rasgrp3-202"; exon_number "15"; exon_id "ENSMUSE00000606238.1"; talon_gene "48157"; talon_transcript "125900"; talon_exon "650973"; ccdsid "CCDS37695.1"; exon_status "KNOWN"; level "2"; protein_id "ENSMUSP00000129393.1"; source "HAVANA"; tag "CCDS";
chr17	HAVANA	exon	75524891	75525252	.	+	.	gene_id "ENSMUSG00000071042.12"; transcript_id "ENSMUST00000164192.8"; gene_type "protein_coding"; gene_status "KNOWN"; gene_name "Rasgrp3"; transcript_type "protein_coding"; transcript_status "KNOWN"; transcript_name "Rasgrp3-202"; exon_number "16"; exon_id "ENSMUSE00000606237.1"; talon_gene "48157"; talon_transcript "125900"; talon_exon "650975"; ccdsid "CCDS37695.1"; exon_status "KNOWN"; level "2"; protein_id "ENSMUSP00000129393.1"; source "HAVANA"; tag "CCDS";
chr17	HAVANA	exon	75526843	75529054	.	+	.	gene_id "ENSMUSG00000071042.12"; transcript_id "ENSMUST00000164192.8"; gene_type "protein_coding"; gene_status "KNOWN"; gene_name "Rasgrp3"; transcript_type "protein_coding"; transcript_status "KNOWN"; transcript_name "Rasgrp3-202"; exon_number "17"; exon_id "ENSMUSE00000606236.4"; talon_gene "48157"; talon_transcript "125900"; talon_exon "650977"; ccdsid "CCDS37695.1"; exon_status "KNOWN"; level "2"; protein_id "ENSMUSP00000129393.1"; source "HAVANA"; tag "CCDS";
chr17	HAVANA	transcript	75465486	75529054	.	+	.	gene_id "ENSMUSG00000071042.12"; transcript_id "ENSMUST00000095204.5"; gene_name "Rasgrp3"; gene_status "KNOWN"; gene_type "protein_coding"; transcript_type "protein_coding"; transcript_status "KNOWN"; transcript_name "Rasgrp3-201"; talon_gene "48157"; talon_transcript "125901"; ccdsid "CCDS37695.1"; havana_transcript "OTTMUST00000176513.2"; level "2"; protein_id "ENSMUSP00000092828.4"; source "HAVANA"; tag "CCDS"; transcript_support_level "1";
chr17	HAVANA	exon	75465486	75465660	.	+	.	gene_id "ENSMUSG00000071042.12"; transcript_id "ENSMUST00000095204.5"; gene_type "protein_coding"; gene_status "KNOWN"; gene_name "Rasgrp3"; transcript_type "protein_coding"; transcript_status "KNOWN"; transcript_name "Rasgrp3-201"; exon_number "1"; exon_id "ENSMUSE00001452678.1"; talon_gene "48157"; talon_transcript "125901"; talon_exon "650978"; ccdsid "CCDS37695.1"; exon_status "KNOWN"; level "2"; protein_id "ENSMUSP00000092828.4"; source "HAVANA"; tag "CCDS";
chr17	HAVANA	exon	75488817	75488949	.	+	.	gene_id "ENSMUSG00000071042.12"; transcript_id "ENSMUST00000095204.5"; gene_type "protein_coding"; gene_status "KNOWN"; gene_name "Rasgrp3"; transcript_type "protein_coding"; transcript_status "KNOWN"; transcript_name "Rasgrp3-201"; exon_number "2"; exon_id "ENSMUSE00000606234.1"; talon_gene "48157"; talon_transcript "125901"; talon_exon "650940"; ccdsid "CCDS37695.1"; exon_status "KNOWN"; level "2"; protein_id "ENSMUSP00000092828.4"; source "HAVANA"; tag "mRNA_end_NF";
chr17	HAVANA	exon	75491758	75491960	.	+	.	gene_id "ENSMUSG00000071042.12"; transcript_id "ENSMUST00000095204.5"; gene_type "protein_coding"; gene_status "KNOWN"; gene_name "Rasgrp3"; transcript_type "protein_coding"; transcript_status "KNOWN"; transcript_name "Rasgrp3-201"; exon_number "3"; exon_id "ENSMUSE00000606251.1"; talon_gene "48157"; talon_transcript "125901"; talon_exon "650947"; ccdsid "CCDS37695.1"; exon_status "KNOWN"; level "2"; protein_id "ENSMUSP00000129393.1"; source "HAVANA"; tag "CCDS";
chr17	HAVANA	exon	75494147	75494249	.	+	.	gene_id "ENSMUSG00000071042.12"; transcript_id "ENSMUST00000095204.5"; gene_type "protein_coding"; gene_status "KNOWN"; gene_name "Rasgrp3"; transcript_type "protein_coding"; transcript_status "KNOWN"; transcript_name "Rasgrp3-201"; exon_number "4"; exon_id "ENSMUSE00000606224.2"; talon_gene "48157"; talon_transcript "125901"; talon_exon "650949"; ccdsid "CCDS37695.1"; exon_status "KNOWN"; level "2"; protein_id "ENSMUSP00000129393.1"; source "HAVANA"; tag "CCDS";
chr17	HAVANA	exon	75496382	75496444	.	+	.	gene_id "ENSMUSG00000071042.12"; transcript_id "ENSMUST00000095204.5"; gene_type "protein_coding"; gene_status "KNOWN"; gene_name "Rasgrp3"; transcript_type "protein_coding"; transcript_status "KNOWN"; transcript_name "Rasgrp3-201"; exon_number "5"; exon_id "ENSMUSE00000606223.2"; talon_gene "48157"; talon_transcript "125901"; talon_exon "650951"; ccdsid "CCDS37695.1"; exon_status "KNOWN"; level "2"; protein_id "ENSMUSP00000129393.1"; source "HAVANA"; tag "CCDS";
chr17	HAVANA	exon	75496940	75497071	.	+	.	gene_id "ENSMUSG00000071042.12"; transcript_id "ENSMUST00000095204.5"; gene_type "protein_coding"; gene_status "KNOWN"; gene_name "Rasgrp3"; transcript_type "protein_coding"; transcript_status "KNOWN"; transcript_name "Rasgrp3-201"; exon_number "6"; exon_id "ENSMUSE00000606248.1"; talon_gene "48157"; talon_transcript "125901"; talon_exon "650953"; ccdsid "CCDS37695.1"; exon_status "KNOWN"; level "2"; protein_id "ENSMUSP00000129393.1"; source "HAVANA"; tag "CCDS";
chr17	HAVANA	exon	75498384	75498531	.	+	.	gene_id "ENSMUSG00000071042.12"; transcript_id "ENSMUST00000095204.5"; gene_type "protein_coding"; gene_status "KNOWN"; gene_name "Rasgrp3"; transcript_type "protein_coding"; transcript_status "KNOWN"; transcript_name "Rasgrp3-201"; exon_number "7"; exon_id "ENSMUSE00000606247.1"; talon_gene "48157"; talon_transcript "125901"; talon_exon "650955"; ccdsid "CCDS37695.1"; exon_status "KNOWN"; level "2"; protein_id "ENSMUSP00000129393.1"; source "HAVANA"; tag "CCDS";
chr17	HAVANA	exon	75500059	75500232	.	+	.	gene_id "ENSMUSG00000071042.12"; transcript_id "ENSMUST00000095204.5"; gene_type "protein_coding"; gene_status "KNOWN"; gene_name "Rasgrp3"; transcript_type "protein_coding"; transcript_status "KNOWN"; transcript_name "Rasgrp3-201"; exon_number "8"; exon_id "ENSMUSE00000606246.1"; talon_gene "48157"; talon_transcript "125901"; talon_exon "650957"; ccdsid "CCDS37695.1"; exon_status "KNOWN"; level "2"; protein_id "ENSMUSP00000129393.1"; source "HAVANA"; tag "CCDS";
chr17	HAVANA	exon	75500640	75500756	.	+	.	gene_id "ENSMUSG00000071042.12"; transcript_id "ENSMUST00000095204.5"; gene_type "protein_coding"; gene_status "KNOWN"; gene_name "Rasgrp3"; transcript_type "protein_coding"; transcript_status "KNOWN"; transcript_name "Rasgrp3-201"; exon_number "9"; exon_id "ENSMUSE00000606245.1"; talon_gene "48157"; talon_transcript "125901"; talon_exon "650959"; ccdsid "CCDS37695.1"; exon_status "KNOWN"; level "2"; protein_id "ENSMUSP00000129393.1"; source "HAVANA"; tag "CCDS";
chr17	HAVANA	exon	75503114	75503389	.	+	.	gene_id "ENSMUSG00000071042.12"; transcript_id "ENSMUST00000095204.5"; gene_type "protein_coding"; gene_status "KNOWN"; gene_name "Rasgrp3"; transcript_type "protein_coding"; transcript_status "KNOWN"; transcript_name "Rasgrp3-201"; exon_number "10"; exon_id "ENSMUSE00000606244.1"; talon_gene "48157"; talon_transcript "125901"; talon_exon "650961"; ccdsid "CCDS37695.1"; exon_status "KNOWN"; level "2"; protein_id "ENSMUSP00000129393.1"; source "HAVANA"; tag "CCDS";
chr17	HAVANA	exon	75509745	75509822	.	+	.	gene_id "ENSMUSG00000071042.12"; transcript_id "ENSMUST00000095204.5"; gene_type "protein_coding"; gene_status "KNOWN"; gene_name "Rasgrp3"; transcript_type "protein_coding"; transcript_status "KNOWN"; transcript_name "Rasgrp3-201"; exon_number "11"; exon_id "ENSMUSE00000606243.1"; talon_gene "48157"; talon_transcript "125901"; talon_exon "650963"; ccdsid "CCDS37695.1"; exon_status "KNOWN"; level "2"; protein_id "ENSMUSP00000129393.1"; source "HAVANA"; tag "CCDS";
chr17	HAVANA	exon	75511979	75512095	.	+	.	gene_id "ENSMUSG00000071042.12"; transcript_id "ENSMUST00000095204.5"; gene_type "protein_coding"; gene_status "KNOWN"; gene_name "Rasgrp3"; transcript_type "protein_coding"; transcript_status "KNOWN"; transcript_name "Rasgrp3-201"; exon_number "12"; exon_id "ENSMUSE00000606229.2"; talon_gene "48157"; talon_transcript "125901"; talon_exon "650965"; ccdsid "CCDS37695.1"; exon_status "KNOWN"; level "2"; protein_id "ENSMUSP00000129393.1"; source "HAVANA"; tag "CCDS";
chr17	HAVANA	exon	75514078	75514193	.	+	.	gene_id "ENSMUSG00000071042.12"; transcript_id "ENSMUST00000095204.5"; gene_type "protein_coding"; gene_status "KNOWN"; gene_name "Rasgrp3"; transcript_type "protein_coding"; transcript_status "KNOWN"; transcript_name "Rasgrp3-201"; exon_number "13"; exon_id "ENSMUSE00000606241.1"; talon_gene "48157"; talon_transcript "125901"; talon_exon "650967"; ccdsid "CCDS37695.1"; exon_status "KNOWN"; level "2"; protein_id "ENSMUSP00000129393.1"; source "HAVANA"; tag "CCDS";
chr17	HAVANA	exon	75516330	75516477	.	+	.	gene_id "ENSMUSG00000071042.12"; transcript_id "ENSMUST00000095204.5"; gene_type "protein_coding"; gene_status "KNOWN"; gene_name "Rasgrp3"; transcript_type "protein_coding"; transcript_status "KNOWN"; transcript_name "Rasgrp3-201"; exon_number "14"; exon_id "ENSMUSE00000606240.1"; talon_gene "48157"; talon_transcript "125901"; talon_exon "650969"; ccdsid "CCDS37695.1"; exon_status "KNOWN"; level "2"; protein_id "ENSMUSP00000129393.1"; source "HAVANA"; tag "CCDS";
chr17	HAVANA	exon	75524149	75524185	.	+	.	gene_id "ENSMUSG00000071042.12"; transcript_id "ENSMUST00000095204.5"; gene_type "protein_coding"; gene_status "KNOWN"; gene_name "Rasgrp3"; transcript_type "protein_coding"; transcript_status "KNOWN"; transcript_name "Rasgrp3-201"; exon_number "15"; exon_id "ENSMUSE00000606239.1"; talon_gene "48157"; talon_transcript "125901"; talon_exon "650971"; ccdsid "CCDS37695.1"; exon_status "KNOWN"; level "2"; protein_id "ENSMUSP00000129393.1"; source "HAVANA"; tag "CCDS";
chr17	HAVANA	exon	75524466	75524591	.	+	.	gene_id "ENSMUSG00000071042.12"; transcript_id "ENSMUST00000095204.5"; gene_type "protein_coding"; gene_status "KNOWN"; gene_name "Rasgrp3"; transcript_type "protein_coding"; transcript_status "KNOWN"; transcript_name "Rasgrp3-201"; exon_number "16"; exon_id "ENSMUSE00000606238.1"; talon_gene "48157"; talon_transcript "125901"; talon_exon "650973"; ccdsid "CCDS37695.1"; exon_status "KNOWN"; level "2"; protein_id "ENSMUSP00000129393.1"; source "HAVANA"; tag "CCDS";
chr17	HAVANA	exon	75524891	75525252	.	+	.	gene_id "ENSMUSG00000071042.12"; transcript_id "ENSMUST00000095204.5"; gene_type "protein_coding"; gene_status "KNOWN"; gene_name "Rasgrp3"; transcript_type "protein_coding"; transcript_status "KNOWN"; transcript_name "Rasgrp3-201"; exon_number "17"; exon_id "ENSMUSE00000606237.1"; talon_gene "48157"; talon_transcript "125901"; talon_exon "650975"; ccdsid "CCDS37695.1"; exon_status "KNOWN"; level "2"; protein_id "ENSMUSP00000129393.1"; source "HAVANA"; tag "CCDS";
chr17	HAVANA	exon	75526843	75529054	.	+	.	gene_id "ENSMUSG00000071042.12"; transcript_id "ENSMUST00000095204.5"; gene_type "protein_coding"; gene_status "KNOWN"; gene_name "Rasgrp3"; transcript_type "protein_coding"; transcript_status "KNOWN"; transcript_name "Rasgrp3-201"; exon_number "18"; exon_id "ENSMUSE00000606236.4"; talon_gene "48157"; talon_transcript "125901"; talon_exon "650977"; ccdsid "CCDS37695.1"; exon_status "KNOWN"; level "2"; protein_id "ENSMUSP00000129393.1"; source "HAVANA"; tag "CCDS";
chr17	HAVANA	gene	75537086	75551796	.	-	.	gene_id "ENSMUSG00000002017.10"; gene_name "Fam98a"; gene_status "KNOWN"; gene_type "protein_coding"; talon_gene "48158"; havana_gene "OTTMUSG00000032863.2"; level "2";
chr17	HAVANA	transcript	75537086	75551946	.	-	.	gene_id "ENSMUSG00000002017.10"; transcript_id "ENSMUST00000112507.3"; gene_name "Fam98a"; gene_status "KNOWN"; gene_type "protein_coding"; transcript_type "protein_coding"; transcript_status "KNOWN"; transcript_name "Fam98a-201"; talon_gene "48158"; talon_transcript "125905"; ccdsid "CCDS28974.2"; havana_transcript "OTTMUST00000081894.1"; level "2"; protein_id "ENSMUSP00000108126.3"; source "HAVANA"; tag "CCDS"; transcript_support_level "1";
chr17	HAVANA	exon	75551741	75551946	.	-	.	gene_id "ENSMUSG00000002017.10"; transcript_id "ENSMUST00000112507.3"; gene_type "protein_coding"; gene_status "KNOWN"; gene_name "Fam98a"; transcript_type "protein_coding"; transcript_status "KNOWN"; transcript_name "Fam98a-201"; exon_number "1"; exon_id "ENSMUSE00000785671.1"; talon_gene "48158"; talon_transcript "125905"; talon_exon "650989"; ccdsid "CCDS28974.2"; exon_status "KNOWN"; level "2"; protein_id "ENSMUSP00000108126.3"; source "HAVANA"; tag "CCDS";
chr17	HAVANA	exon	75547611	75547759	.	-	.	gene_id "ENSMUSG00000002017.10"; transcript_id "ENSMUST00000112507.3"; gene_type "protein_coding"; gene_status "KNOWN"; gene_name "Fam98a"; transcript_type "protein_coding"; transcript_status "KNOWN"; transcript_name "Fam98a-201"; exon_number "2"; exon_id "ENSMUSE00001221117.1"; talon_gene "48158"; talon_transcript "125905"; talon_exon "650991"; ccdsid "CCDS28974.2"; exon_status "KNOWN"; level "2"; protein_id "ENSMUSP00000108126.3"; source "HAVANA"; tag "CCDS";
chr17	HAVANA	exon	75544748	75544882	.	-	.	gene_id "ENSMUSG00000002017.10"; transcript_id "ENSMUST00000112507.3"; gene_type "protein_coding"; gene_status "KNOWN"; gene_name "Fam98a"; transcript_type "protein_coding"; transcript_status "KNOWN"; transcript_name "Fam98a-201"; exon_number "3"; exon_id "ENSMUSE00000138241.3"; talon_gene "48158"; talon_transcript "125905"; talon_exon "650993"; ccdsid "CCDS28974.2"; exon_status "KNOWN"; level "2"; protein_id "ENSMUSP00000108126.3"; source "HAVANA"; tag "CCDS";
chr17	HAVANA	exon	75541196	75541380	.	-	.	gene_id "ENSMUSG00000002017.10"; transcript_id "ENSMUST00000112507.3"; gene_type "protein_coding"; gene_status "KNOWN"; gene_name "Fam98a"; transcript_type "protein_coding"; transcript_status "KNOWN"; transcript_name "Fam98a-201"; exon_number "4"; exon_id "ENSMUSE00000138249.3"; talon_gene "48158"; talon_transcript "125905"; talon_exon "650995"; ccdsid "CCDS28974.2"; exon_status "KNOWN"; level "2"; protein_id "ENSMUSP00000108126.3"; source "HAVANA"; tag "CCDS";
chr17	HAVANA	exon	75540111	75540191	.	-	.	gene_id "ENSMUSG00000002017.10"; transcript_id "ENSMUST00000112507.3"; gene_type "protein_coding"; gene_status "KNOWN"; gene_name "Fam98a"; transcript_type "protein_coding"; transcript_status "KNOWN"; transcript_name "Fam98a-201"; exon_number "5"; exon_id "ENSMUSE00000138243.3"; talon_gene "48158"; talon_transcript "125905"; talon_exon "650997"; ccdsid "CCDS28974.2"; exon_status "KNOWN"; level "2"; protein_id "ENSMUSP00000108126.3"; source "HAVANA"; tag "CCDS";
chr17	HAVANA	exon	75539401	75539517	.	-	.	gene_id "ENSMUSG00000002017.10"; transcript_id "ENSMUST00000112507.3"; gene_type "protein_coding"; gene_status "KNOWN"; gene_name "Fam98a"; transcript_type "protein_coding"; transcript_status "KNOWN"; transcript_name "Fam98a-201"; exon_number "6"; exon_id "ENSMUSE00001291187.1"; talon_gene "48158"; talon_transcript "125905"; talon_exon "650999"; ccdsid "CCDS28974.2"; exon_status "KNOWN"; level "2"; protein_id "ENSMUSP00000108126.3"; source "HAVANA"; tag "CCDS";
chr17	HAVANA	exon	75538947	75539114	.	-	.	gene_id "ENSMUSG00000002017.10"; transcript_id "ENSMUST00000112507.3"; gene_type "protein_coding"; gene_status "KNOWN"; gene_name "Fam98a"; transcript_type "protein_coding"; transcript_status "KNOWN"; transcript_name "Fam98a-201"; exon_number "7"; exon_id "ENSMUSE00000138238.3"; talon_gene "48158"; talon_transcript "125905"; talon_exon "651001"; ccdsid "CCDS28974.2"; exon_status "KNOWN"; level "2"; protein_id "ENSMUSP00000108126.3"; source "HAVANA"; tag "CCDS";
chr17	HAVANA	exon	75537086	75538861	.	-	.	gene_id "ENSMUSG00000002017.10"; transcript_id "ENSMUST00000112507.3"; gene_type "protein_coding"; gene_status "KNOWN"; gene_name "Fam98a"; transcript_type "protein_coding"; transcript_status "KNOWN"; transcript_name "Fam98a-201"; exon_number "8"; exon_id "ENSMUSE00000807028.1"; talon_gene "48158"; talon_transcript "125905"; talon_exon "651003"; ccdsid "CCDS28974.2"; exon_status "KNOWN"; level "2"; protein_id "ENSMUSP00000108126.3"; source "HAVANA"; tag "CCDS";
chr17	HAVANA	transcript	75537095	75551862	.	-	.	gene_id "ENSMUSG00000002017.10"; transcript_id "ENSMUST00000234785.1"; gene_name "Fam98a"; gene_status "KNOWN"; gene_type "protein_coding"; transcript_type "protein_coding"; transcript_status "KNOWN"; transcript_name "Fam98a-204"; talon_gene "48158"; talon_transcript "125906"; havana_transcript "OTTMUST00000176543.1"; level "2"; protein_id "ENSMUSP00000157054.1"; source "HAVANA"; tag "basic";
chr17	HAVANA	exon	75551741	75551862	.	-	.	gene_id "ENSMUSG00000002017.10"; transcript_id "ENSMUST00000234785.1"; gene_type "protein_coding"; gene_status "KNOWN"; gene_name "Fam98a"; transcript_type "protein_coding"; transcript_status "KNOWN"; transcript_name "Fam98a-204"; exon_number "1"; exon_id "ENSMUSE00001452574.1"; talon_gene "48158"; talon_transcript "125906"; talon_exon "651004"; exon_status "KNOWN"; level "2"; protein_id "ENSMUSP00000157054.1"; source "HAVANA"; tag "basic";
chr17	HAVANA	exon	75547611	75547759	.	-	.	gene_id "ENSMUSG00000002017.10"; transcript_id "ENSMUST00000234785.1"; gene_type "protein_coding"; gene_status "KNOWN"; gene_name "Fam98a"; transcript_type "protein_coding"; transcript_status "KNOWN"; transcript_name "Fam98a-204"; exon_number "2"; exon_id "ENSMUSE00001221117.1"; talon_gene "48158"; talon_transcript "125906"; talon_exon "650991"; ccdsid "CCDS28974.2"; exon_status "KNOWN"; level "2"; protein_id "ENSMUSP00000108126.3"; source "HAVANA"; tag "CCDS";
chr17	HAVANA	exon	75544748	75544882	.	-	.	gene_id "ENSMUSG00000002017.10"; transcript_id "ENSMUST00000234785.1"; gene_type "protein_coding"; gene_status "KNOWN"; gene_name "Fam98a"; transcript_type "protein_coding"; transcript_status "KNOWN"; transcript_name "Fam98a-204"; exon_number "3"; exon_id "ENSMUSE00000138241.3"; talon_gene "48158"; talon_transcript "125906"; talon_exon "650993"; ccdsid "CCDS28974.2"; exon_status "KNOWN"; level "2"; protein_id "ENSMUSP00000108126.3"; source "HAVANA"; tag "CCDS";
chr17	HAVANA	exon	75541196	75541380	.	-	.	gene_id "ENSMUSG00000002017.10"; transcript_id "ENSMUST00000234785.1"; gene_type "protein_coding"; gene_status "KNOWN"; gene_name "Fam98a"; transcript_type "protein_coding"; transcript_status "KNOWN"; transcript_name "Fam98a-204"; exon_number "4"; exon_id "ENSMUSE00000138249.3"; talon_gene "48158"; talon_transcript "125906"; talon_exon "650995"; ccdsid "CCDS28974.2"; exon_status "KNOWN"; level "2"; protein_id "ENSMUSP00000108126.3"; source "HAVANA"; tag "CCDS";
chr17	HAVANA	exon	75540111	75540191	.	-	.	gene_id "ENSMUSG00000002017.10"; transcript_id "ENSMUST00000234785.1"; gene_type "protein_coding"; gene_status "KNOWN"; gene_name "Fam98a"; transcript_type "protein_coding"; transcript_status "KNOWN"; transcript_name "Fam98a-204"; exon_number "5"; exon_id "ENSMUSE00000138243.3"; talon_gene "48158"; talon_transcript "125906"; talon_exon "650997"; ccdsid "CCDS28974.2"; exon_status "KNOWN"; level "2"; protein_id "ENSMUSP00000108126.3"; source "HAVANA"; tag "CCDS";
chr17	HAVANA	exon	75539401	75539517	.	-	.	gene_id "ENSMUSG00000002017.10"; transcript_id "ENSMUST00000234785.1"; gene_type "protein_coding"; gene_status "KNOWN"; gene_name "Fam98a"; transcript_type "protein_coding"; transcript_status "KNOWN"; transcript_name "Fam98a-204"; exon_number "6"; exon_id "ENSMUSE00001291187.1"; talon_gene "48158"; talon_transcript "125906"; talon_exon "650999"; ccdsid "CCDS28974.2"; exon_status "KNOWN"; level "2"; protein_id "ENSMUSP00000108126.3"; source "HAVANA"; tag "CCDS";
chr17	HAVANA	exon	75537095	75539114	.	-	.	gene_id "ENSMUSG00000002017.10"; transcript_id "ENSMUST00000234785.1"; gene_type "protein_coding"; gene_status "KNOWN"; gene_name "Fam98a"; transcript_type "protein_coding"; transcript_status "KNOWN"; transcript_name "Fam98a-204"; exon_number "7"; exon_id "ENSMUSE00001451741.1"; talon_gene "48158"; talon_transcript "125906"; talon_exon "651005"; exon_status "KNOWN"; level "2"; protein_id "ENSMUSP00000157054.1"; source "HAVANA"; tag "basic";
chr17	HAVANA	transcript	75544467	75551796	.	-	.	gene_id "ENSMUSG00000002017.10"; transcript_id "ENSMUST00000141969.1"; gene_name "Fam98a"; gene_status "KNOWN"; gene_type "protein_coding"; transcript_type "retained_intron"; transcript_status "KNOWN"; transcript_name "Fam98a-203"; talon_gene "48158"; talon_transcript "125909"; havana_transcript "OTTMUST00000081895.1"; level "2"; source "HAVANA"; transcript_support_level "2";
chr17	HAVANA	exon	75551741	75551796	.	-	.	gene_id "ENSMUSG00000002017.10"; transcript_id "ENSMUST00000141969.1"; gene_type "protein_coding"; gene_status "KNOWN"; gene_name "Fam98a"; transcript_type "retained_intron"; transcript_status "KNOWN"; transcript_name "Fam98a-203"; exon_number "1"; exon_id "ENSMUSE00000779494.1"; talon_gene "48158"; talon_transcript "125909"; talon_exon "651010"; exon_status "KNOWN"; level "2"; source "HAVANA";
chr17	HAVANA	exon	75547611	75547759	.	-	.	gene_id "ENSMUSG00000002017.10"; transcript_id "ENSMUST00000141969.1"; gene_type "protein_coding"; gene_status "KNOWN"; gene_name "Fam98a"; transcript_type "retained_intron"; transcript_status "KNOWN"; transcript_name "Fam98a-203"; exon_number "2"; exon_id "ENSMUSE00001221117.1"; talon_gene "48158"; talon_transcript "125909"; talon_exon "650991"; ccdsid "CCDS28974.2"; exon_status "KNOWN"; level "2"; protein_id "ENSMUSP00000108126.3"; source "HAVANA"; tag "CCDS";
chr17	HAVANA	exon	75544467	75544882	.	-	.	gene_id "ENSMUSG00000002017.10"; transcript_id "ENSMUST00000141969.1"; gene_type "protein_coding"; gene_status "KNOWN"; gene_name "Fam98a"; transcript_type "retained_intron"; transcript_status "KNOWN"; transcript_name "Fam98a-203"; exon_number "3"; exon_id "ENSMUSE00000758567.1"; talon_gene "48158"; talon_transcript "125909"; talon_exon "651011"; exon_status "KNOWN"; level "2"; source "HAVANA";
chr17	HAVANA	gene	78199256	78200025	.	-	.	gene_id "ENSMUSG00000117648.1"; gene_name "AC154366.4"; gene_status "KNOWN"; gene_type "bidirectional_promoter_lncRNA"; talon_gene "48175"; havana_gene "OTTMUSG00000073033.1"; level "2";
chr17	HAVANA	transcript	78199256	78200025	.	-	.	gene_id "ENSMUSG00000117648.1"; transcript_id "ENSMUST00000234450.1"; gene_name "AC154366.4"; gene_status "KNOWN"; gene_type "bidirectional_promoter_lncRNA"; transcript_type "bidirectional_promoter_lncRNA"; transcript_status "KNOWN"; transcript_name "AC154366.4-201"; talon_gene "48175"; talon_transcript "125926"; havana_transcript "OTTMUST00000176702.1"; level "2"; source "HAVANA"; tag "basic";
chr17	HAVANA	exon	78199594	78200025	.	-	.	gene_id "ENSMUSG00000117648.1"; transcript_id "ENSMUST00000234450.1"; gene_type "bidirectional_promoter_lncRNA"; gene_status "KNOWN"; gene_name "AC154366.4"; transcript_type "bidirectional_promoter_lncRNA"; transcript_status "KNOWN"; transcript_name "AC154366.4-201"; exon_number "1"; exon_id "ENSMUSE00001451658.1"; talon_gene "48175"; talon_transcript "125926"; talon_exon "651038"; exon_status "KNOWN"; level "2"; source "HAVANA"; tag "basic";
chr17	HAVANA	exon	78199256	78199351	.	-	.	gene_id "ENSMUSG00000117648.1"; transcript_id "ENSMUST00000234450.1"; gene_type "bidirectional_promoter_lncRNA"; gene_status "KNOWN"; gene_name "AC154366.4"; transcript_type "bidirectional_promoter_lncRNA"; transcript_status "KNOWN"; transcript_name "AC154366.4-201"; exon_number "2"; exon_id "ENSMUSE00001451952.1"; talon_gene "48175"; talon_transcript "125926"; talon_exon "651040"; exon_status "KNOWN"; level "2"; source "HAVANA"; tag "basic";
chr17	HAVANA	gene	78200248	78376592	.	+	.	gene_id "ENSMUSG00000024074.8"; gene_name "Crim1"; gene_status "KNOWN"; gene_type "protein_coding"; talon_gene "48176"; havana_gene "OTTMUSG00000073011.1"; level "2"; tag "ncRNA_host";
chr17	HAVANA	transcript	78200248	78376592	.	+	.	gene_id "ENSMUSG00000024074.8"; transcript_id "ENSMUST00000112498.2"; gene_name "Crim1"; gene_status "KNOWN"; gene_type "protein_coding"; transcript_type "protein_coding"; transcript_status "KNOWN"; transcript_name "Crim1-201"; talon_gene "48176"; talon_transcript "125927"; ccdsid "CCDS28976.1"; havana_transcript "OTTMUST00000176658.1"; level "2"; protein_id "ENSMUSP00000108117.2"; source "HAVANA"; tag "CCDS"; transcript_support_level "1";
chr17	HAVANA	exon	78200248	78201099	.	+	.	gene_id "ENSMUSG00000024074.8"; transcript_id "ENSMUST00000112498.2"; gene_type "protein_coding"; gene_status "KNOWN"; gene_name "Crim1"; transcript_type "protein_coding"; transcript_status "KNOWN"; transcript_name "Crim1-201"; exon_number "1"; exon_id "ENSMUSE00000876480.1"; talon_gene "48176"; talon_transcript "125927"; talon_exon "651041"; ccdsid "CCDS28976.1"; exon_status "KNOWN"; level "2"; protein_id "ENSMUSP00000108117.2"; source "HAVANA"; tag "CCDS";
chr17	HAVANA	exon	78237742	78237915	.	+	.	gene_id "ENSMUSG00000024074.8"; transcript_id "ENSMUST00000112498.2"; gene_type "protein_coding"; gene_status "KNOWN"; gene_name "Crim1"; transcript_type "protein_coding"; transcript_status "KNOWN"; transcript_name "Crim1-201"; exon_number "2"; exon_id "ENSMUSE00000259898.3"; talon_gene "48176"; talon_transcript "125927"; talon_exon "651043"; ccdsid "CCDS28976.1"; exon_status "KNOWN"; level "2"; protein_id "ENSMUSP00000108117.2"; source "HAVANA"; tag "CCDS";
chr17	HAVANA	exon	78279973	78280215	.	+	.	gene_id "ENSMUSG00000024074.8"; transcript_id "ENSMUST00000112498.2"; gene_type "protein_coding"; gene_status "KNOWN"; gene_name "Crim1"; transcript_type "protein_coding"; transcript_status "KNOWN"; transcript_name "Crim1-201"; exon_number "3"; exon_id "ENSMUSE00000259874.1"; talon_gene "48176"; talon_transcript "125927"; talon_exon "651045"; ccdsid "CCDS28976.1"; exon_status "KNOWN"; level "2"; protein_id "ENSMUSP00000108117.2"; source "HAVANA"; tag "CCDS";
chr17	HAVANA	exon	78281246	78281366	.	+	.	gene_id "ENSMUSG00000024074.8"; transcript_id "ENSMUST00000112498.2"; gene_type "protein_coding"; gene_status "KNOWN"; gene_name "Crim1"; transcript_type "protein_coding"; transcript_status "KNOWN"; transcript_name "Crim1-201"; exon_number "4"; exon_id "ENSMUSE00000138029.1"; talon_gene "48176"; talon_transcript "125927"; talon_exon "651047"; ccdsid "CCDS28976.1"; exon_status "KNOWN"; level "2"; protein_id "ENSMUSP00000108117.2"; source "HAVANA"; tag "CCDS";
chr17	HAVANA	exon	78302987	78303108	.	+	.	gene_id "ENSMUSG00000024074.8"; transcript_id "ENSMUST00000112498.2"; gene_type "protein_coding"; gene_status "KNOWN"; gene_name "Crim1"; transcript_type "protein_coding"; transcript_status "KNOWN"; transcript_name "Crim1-201"; exon_number "5"; exon_id "ENSMUSE00000138037.1"; talon_gene "48176"; talon_transcript "125927"; talon_exon "651049"; ccdsid "CCDS28976.1"; exon_status "KNOWN"; level "2"; protein_id "ENSMUSP00000108117.2"; source "HAVANA"; tag "CCDS";
chr17	HAVANA	exon	78313124	78313306	.	+	.	gene_id "ENSMUSG00000024074.8"; transcript_id "ENSMUST00000112498.2"; gene_type "protein_coding"; gene_status "KNOWN"; gene_name "Crim1"; transcript_type "protein_coding"; transcript_status "KNOWN"; transcript_name "Crim1-201"; exon_number "6"; exon_id "ENSMUSE00000138033.1"; talon_gene "48176"; talon_transcript "125927"; talon_exon "651051"; ccdsid "CCDS28976.1"; exon_status "KNOWN"; level "2"; protein_id "ENSMUSP00000108117.2"; source "HAVANA"; tag "CCDS";
chr17	HAVANA	exon	78315549	78315746	.	+	.	gene_id "ENSMUSG00000024074.8"; transcript_id "ENSMUST00000112498.2"; gene_type "protein_coding"; gene_status "KNOWN"; gene_name "Crim1"; transcript_type "protein_coding"; transcript_status "KNOWN"; transcript_name "Crim1-201"; exon_number "7"; exon_id "ENSMUSE00000138023.1"; talon_gene "48176"; talon_transcript "125927"; talon_exon "651053"; ccdsid "CCDS28976.1"; exon_status "KNOWN"; level "2"; protein_id "ENSMUSP00000108117.2"; source "HAVANA"; tag "CCDS";
chr17	HAVANA	exon	78335227	78335355	.	+	.	gene_id "ENSMUSG00000024074.8"; transcript_id "ENSMUST00000112498.2"; gene_type "protein_coding"; gene_status "KNOWN"; gene_name "Crim1"; transcript_type "protein_coding"; transcript_status "KNOWN"; transcript_name "Crim1-201"; exon_number "8"; exon_id "ENSMUSE00000138044.1"; talon_gene "48176"; talon_transcript "125927"; talon_exon "651055"; ccdsid "CCDS28976.1"; exon_status "KNOWN"; level "2"; protein_id "ENSMUSP00000108117.2"; source "HAVANA"; tag "CCDS";
chr17	HAVANA	exon	78344350	78344506	.	+	.	gene_id "ENSMUSG00000024074.8"; transcript_id "ENSMUST00000112498.2"; gene_type "protein_coding"; gene_status "KNOWN"; gene_name "Crim1"; transcript_type "protein_coding"; transcript_status "KNOWN"; transcript_name "Crim1-201"; exon_number "9"; exon_id "ENSMUSE00000138021.1"; talon_gene "48176"; talon_transcript "125927"; talon_exon "651057"; ccdsid "CCDS28976.1"; exon_status "KNOWN"; level "2"; protein_id "ENSMUSP00000108117.2"; source "HAVANA"; tag "CCDS";
chr17	HAVANA	exon	78345861	78345982	.	+	.	gene_id "ENSMUSG00000024074.8"; transcript_id "ENSMUST00000112498.2"; gene_type "protein_coding"; gene_status "KNOWN"; gene_name "Crim1"; transcript_type "protein_coding"; transcript_status "KNOWN"; transcript_name "Crim1-201"; exon_number "10"; exon_id "ENSMUSE00000138019.1"; talon_gene "48176"; talon_transcript "125927"; talon_exon "651059"; ccdsid "CCDS28976.1"; exon_status "KNOWN"; level "2"; protein_id "ENSMUSP00000108117.2"; source "HAVANA"; tag "CCDS";
chr17	HAVANA	exon	78347077	78347286	.	+	.	gene_id "ENSMUSG00000024074.8"; transcript_id "ENSMUST00000112498.2"; gene_type "protein_coding"; gene_status "KNOWN"; gene_name "Crim1"; transcript_type "protein_coding"; transcript_status "KNOWN"; transcript_name "Crim1-201"; exon_number "11"; exon_id "ENSMUSE00000138035.1"; talon_gene "48176"; talon_transcript "125927"; talon_exon "651061"; ccdsid "CCDS28976.1"; exon_status "KNOWN"; level "2"; protein_id "ENSMUSP00000108117.2"; source "HAVANA"; tag "CCDS";
chr17	HAVANA	exon	78350684	78350899	.	+	.	gene_id "ENSMUSG00000024074.8"; transcript_id "ENSMUST00000112498.2"; gene_type "protein_coding"; gene_status "KNOWN"; gene_name "Crim1"; transcript_type "protein_coding"; transcript_status "KNOWN"; transcript_name "Crim1-201"; exon_number "12"; exon_id "ENSMUSE00000138040.1"; talon_gene "48176"; talon_transcript "125927"; talon_exon "651063"; ccdsid "CCDS28976.1"; exon_status "KNOWN"; level "2"; protein_id "ENSMUSP00000108117.2"; source "HAVANA"; tag "CCDS";
chr17	HAVANA	exon	78354956	78355177	.	+	.	gene_id "ENSMUSG00000024074.8"; transcript_id "ENSMUST00000112498.2"; gene_type "protein_coding"; gene_status "KNOWN"; gene_name "Crim1"; transcript_type "protein_coding"; transcript_status "KNOWN"; transcript_name "Crim1-201"; exon_number "13"; exon_id "ENSMUSE00000138042.1"; talon_gene "48176"; talon_transcript "125927"; talon_exon "651065"; ccdsid "CCDS28976.1"; exon_status "KNOWN"; level "2"; protein_id "ENSMUSP00000108117.2"; source "HAVANA"; tag "CCDS";
chr17	HAVANA	exon	78367792	78367986	.	+	.	gene_id "ENSMUSG00000024074.8"; transcript_id "ENSMUST00000112498.2"; gene_type "protein_coding"; gene_status "KNOWN"; gene_name "Crim1"; transcript_type "protein_coding"; transcript_status "KNOWN"; transcript_name "Crim1-201"; exon_number "14"; exon_id "ENSMUSE00000259666.1"; talon_gene "48176"; talon_transcript "125927"; talon_exon "651067"; ccdsid "CCDS28976.1"; exon_status "KNOWN"; level "2"; protein_id "ENSMUSP00000108117.2"; source "HAVANA"; tag "CCDS";
chr17	HAVANA	exon	78369995	78370117	.	+	.	gene_id "ENSMUSG00000024074.8"; transcript_id "ENSMUST00000112498.2"; gene_type "protein_coding"; gene_status "KNOWN"; gene_name "Crim1"; transcript_type "protein_coding"; transcript_status "KNOWN"; transcript_name "Crim1-201"; exon_number "15"; exon_id "ENSMUSE00000259640.1"; talon_gene "48176"; talon_transcript "125927"; talon_exon "651069"; ccdsid "CCDS28976.1"; exon_status "KNOWN"; level "2"; protein_id "ENSMUSP00000108117.2"; source "HAVANA"; tag "CCDS";
chr17	HAVANA	exon	78372578	78372768	.	+	.	gene_id "ENSMUSG00000024074.8"; transcript_id "ENSMUST00000112498.2"; gene_type "protein_coding"; gene_status "KNOWN"; gene_name "Crim1"; transcript_type "protein_coding"; transcript_status "KNOWN"; transcript_name "Crim1-201"; exon_number "16"; exon_id "ENSMUSE00000138031.1"; talon_gene "48176"; talon_transcript "125927"; talon_exon "651071"; ccdsid "CCDS28976.1"; exon_status "KNOWN"; level "2"; protein_id "ENSMUSP00000108117.2"; source "HAVANA"; tag "CCDS";
chr17	HAVANA	exon	78374056	78376592	.	+	.	gene_id "ENSMUSG00000024074.8"; transcript_id "ENSMUST00000112498.2"; gene_type "protein_coding"; gene_status "KNOWN"; gene_name "Crim1"; transcript_type "protein_coding"; transcript_status "KNOWN"; transcript_name "Crim1-201"; exon_number "17"; exon_id "ENSMUSE00000691878.2"; talon_gene "48176"; talon_transcript "125927"; talon_exon "651073"; ccdsid "CCDS28976.1"; exon_status "KNOWN"; level "2"; protein_id "ENSMUSP00000108117.2"; source "HAVANA"; tag "CCDS";
chr17	HAVANA	gene	78377885	78418152	.	-	.	gene_id "ENSMUSG00000056121.16"; gene_name "Fez2"; gene_status "KNOWN"; gene_type "protein_coding"; talon_gene "48178"; havana_gene "OTTMUSG00000022983.2"; level "2";
chr17	HAVANA	transcript	78377885	78418083	.	-	.	gene_id "ENSMUSG00000056121.16"; transcript_id "ENSMUST00000234530.1"; gene_name "Fez2"; gene_status "KNOWN"; gene_type "protein_coding"; transcript_type "protein_coding"; transcript_status "KNOWN"; transcript_name "Fez2-206"; talon_gene "48178"; talon_transcript "125936"; havana_transcript "OTTMUST00000176705.1"; level "2"; protein_id "ENSMUSP00000157338.1"; source "HAVANA"; tag "appris_alternative_1";
chr17	HAVANA	exon	78417833	78418083	.	-	.	gene_id "ENSMUSG00000056121.16"; transcript_id "ENSMUST00000234530.1"; gene_type "protein_coding"; gene_status "KNOWN"; gene_name "Fez2"; transcript_type "protein_coding"; transcript_status "KNOWN"; transcript_name "Fez2-206"; exon_number "1"; exon_id "ENSMUSE00001453354.1"; talon_gene "48178"; talon_transcript "125936"; talon_exon "651104"; exon_status "KNOWN"; level "2"; protein_id "ENSMUSP00000157359.1"; source "HAVANA"; tag "basic";
chr17	HAVANA	exon	78412864	78412972	.	-	.	gene_id "ENSMUSG00000056121.16"; transcript_id "ENSMUST00000234530.1"; gene_type "protein_coding"; gene_status "KNOWN"; gene_name "Fez2"; transcript_type "protein_coding"; transcript_status "KNOWN"; transcript_name "Fez2-206"; exon_number "2"; exon_id "ENSMUSE00000437251.3"; talon_gene "48178"; talon_transcript "125936"; talon_exon "651091"; ccdsid "CCDS28977.1"; exon_status "KNOWN"; level "2"; protein_id "ENSMUSP00000157187.1"; source "HAVANA"; tag "basic";
chr17	HAVANA	exon	78404728	78404844	.	-	.	gene_id "ENSMUSG00000056121.16"; transcript_id "ENSMUST00000234530.1"; gene_type "protein_coding"; gene_status "KNOWN"; gene_name "Fez2"; transcript_type "protein_coding"; transcript_status "KNOWN"; transcript_name "Fez2-206"; exon_number "3"; exon_id "ENSMUSE00000437248.3"; talon_gene "48178"; talon_transcript "125936"; talon_exon "651093"; ccdsid "CCDS28977.1"; exon_status "KNOWN"; level "2"; protein_id "ENSMUSP00000157187.1"; source "HAVANA"; tag "basic";
chr17	HAVANA	exon	78402740	78402881	.	-	.	gene_id "ENSMUSG00000056121.16"; transcript_id "ENSMUST00000234530.1"; gene_type "protein_coding"; gene_status "KNOWN"; gene_name "Fez2"; transcript_type "protein_coding"; transcript_status "KNOWN"; transcript_name "Fez2-206"; exon_number "4"; exon_id "ENSMUSE00000437244.3"; talon_gene "48178"; talon_transcript "125936"; talon_exon "651095"; ccdsid "CCDS28977.1"; exon_status "KNOWN"; level "2"; protein_id "ENSMUSP00000157187.1"; source "HAVANA"; tag "basic";
chr17	HAVANA	exon	78400630	78400898	.	-	.	gene_id "ENSMUSG00000056121.16"; transcript_id "ENSMUST00000234530.1"; gene_type "protein_coding"; gene_status "KNOWN"; gene_name "Fez2"; transcript_type "protein_coding"; transcript_status "KNOWN"; transcript_name "Fez2-206"; exon_number "5"; exon_id "ENSMUSE00000437240.3"; talon_gene "48178"; talon_transcript "125936"; talon_exon "651097"; ccdsid "CCDS28977.1"; exon_status "KNOWN"; level "2"; protein_id "ENSMUSP00000157187.1"; source "HAVANA"; tag "basic";
chr17	HAVANA	exon	78386991	78387071	.	-	.	gene_id "ENSMUSG00000056121.16"; transcript_id "ENSMUST00000234530.1"; gene_type "protein_coding"; gene_status "KNOWN"; gene_name "Fez2"; transcript_type "protein_coding"; transcript_status "KNOWN"; transcript_name "Fez2-206"; exon_number "6"; exon_id "ENSMUSE00000691841.1"; talon_gene "48178"; talon_transcript "125936"; talon_exon "651108"; ccdsid "CCDS70844.1"; exon_status "KNOWN"; level "2"; protein_id "ENSMUSP00000157338.1"; source "HAVANA"; tag "appris_alternative_1";
chr17	HAVANA	exon	78384744	78384819	.	-	.	gene_id "ENSMUSG00000056121.16"; transcript_id "ENSMUST00000234530.1"; gene_type "protein_coding"; gene_status "KNOWN"; gene_name "Fez2"; transcript_type "protein_coding"; transcript_status "KNOWN"; transcript_name "Fez2-206"; exon_number "7"; exon_id "ENSMUSE00000539953.1"; talon_gene "48178"; talon_transcript "125936"; talon_exon "651099"; ccdsid "CCDS28977.1"; exon_status "KNOWN"; level "2"; protein_id "ENSMUSP00000157187.1"; source "HAVANA"; tag "basic";
chr17	HAVANA	exon	78381608	78381673	.	-	.	gene_id "ENSMUSG00000056121.16"; transcript_id "ENSMUST00000234530.1"; gene_type "protein_coding"; gene_status "KNOWN"; gene_name "Fez2"; transcript_type "protein_coding"; transcript_status "KNOWN"; transcript_name "Fez2-206"; exon_number "8"; exon_id "ENSMUSE00000437254.1"; talon_gene "48178"; talon_transcript "125936"; talon_exon "651101"; ccdsid "CCDS28977.1"; exon_status "KNOWN"; level "2"; protein_id "ENSMUSP00000157187.1"; source "HAVANA"; tag "basic";
chr17	HAVANA	exon	78379870	78379898	.	-	.	gene_id "ENSMUSG00000056121.16"; transcript_id "ENSMUST00000234530.1"; gene_type "protein_coding"; gene_status "KNOWN"; gene_name "Fez2"; transcript_type "protein_coding"; transcript_status "KNOWN"; transcript_name "Fez2-206"; exon_number "9"; exon_id "ENSMUSE00001453358.1"; talon_gene "48178"; talon_transcript "125936"; talon_exon "651111"; exon_status "KNOWN"; level "2"; protein_id "ENSMUSP00000157338.1"; source "HAVANA"; tag "appris_alternative_1";
chr17	HAVANA	exon	78377885	78378745	.	-	.	gene_id "ENSMUSG00000056121.16"; transcript_id "ENSMUST00000234530.1"; gene_type "protein_coding"; gene_status "KNOWN"; gene_name "Fez2"; transcript_type "protein_coding"; transcript_status "KNOWN"; transcript_name "Fez2-206"; exon_number "10"; exon_id "ENSMUSE00001453059.1"; talon_gene "48178"; talon_transcript "125936"; talon_exon "651113"; ccdsid "CCDS28977.1"; exon_status "KNOWN"; level "2"; protein_id "ENSMUSP00000157338.1"; source "HAVANA"; tag "appris_alternative_1";
chr17	HAVANA	transcript	78377885	78418131	.	-	.	gene_id "ENSMUSG00000056121.16"; transcript_id "ENSMUST00000070039.13"; gene_name "Fez2"; gene_status "KNOWN"; gene_type "protein_coding"; transcript_type "protein_coding"; transcript_status "KNOWN"; transcript_name "Fez2-201"; talon_gene "48178"; talon_transcript "125937"; ccdsid "CCDS28977.1"; havana_transcript "OTTMUST00000055319.2"; level "2"; protein_id "ENSMUSP00000068987.7"; source "HAVANA"; tag "CCDS"; transcript_support_level "1";
chr17	HAVANA	exon	78417833	78418131	.	-	.	gene_id "ENSMUSG00000056121.16"; transcript_id "ENSMUST00000070039.13"; gene_type "protein_coding"; gene_status "KNOWN"; gene_name "Fez2"; transcript_type "protein_coding"; transcript_status "KNOWN"; transcript_name "Fez2-201"; exon_number "1"; exon_id "ENSMUSE00000437261.3"; talon_gene "48178"; talon_transcript "125937"; talon_exon "651114"; ccdsid "CCDS28977.1"; exon_status "KNOWN"; level "2"; protein_id "ENSMUSP00000068987.7"; source "HAVANA"; tag "CCDS";
chr17	HAVANA	exon	78412864	78412972	.	-	.	gene_id "ENSMUSG00000056121.16"; transcript_id "ENSMUST00000070039.13"; gene_type "protein_coding"; gene_status "KNOWN"; gene_name "Fez2"; transcript_type "protein_coding"; transcript_status "KNOWN"; transcript_name "Fez2-201"; exon_number "2"; exon_id "ENSMUSE00000437251.3"; talon_gene "48178"; talon_transcript "125937"; talon_exon "651091"; ccdsid "CCDS28977.1"; exon_status "KNOWN"; level "2"; protein_id "ENSMUSP00000157187.1"; source "HAVANA"; tag "basic";
chr17	HAVANA	exon	78404728	78404844	.	-	.	gene_id "ENSMUSG00000056121.16"; transcript_id "ENSMUST00000070039.13"; gene_type "protein_coding"; gene_status "KNOWN"; gene_name "Fez2"; transcript_type "protein_coding"; transcript_status "KNOWN"; transcript_name "Fez2-201"; exon_number "3"; exon_id "ENSMUSE00000437248.3"; talon_gene "48178"; talon_transcript "125937"; talon_exon "651093"; ccdsid "CCDS28977.1"; exon_status "KNOWN"; level "2"; protein_id "ENSMUSP00000157187.1"; source "HAVANA"; tag "basic";
chr17	HAVANA	exon	78402740	78402881	.	-	.	gene_id "ENSMUSG00000056121.16"; transcript_id "ENSMUST00000070039.13"; gene_type "protein_coding"; gene_status "KNOWN"; gene_name "Fez2"; transcript_type "protein_coding"; transcript_status "KNOWN"; transcript_name "Fez2-201"; exon_number "4"; exon_id "ENSMUSE00000437244.3"; talon_gene "48178"; talon_transcript "125937"; talon_exon "651095"; ccdsid "CCDS28977.1"; exon_status "KNOWN"; level "2"; protein_id "ENSMUSP00000157187.1"; source "HAVANA"; tag "basic";
chr17	HAVANA	exon	78400630	78400898	.	-	.	gene_id "ENSMUSG00000056121.16"; transcript_id "ENSMUST00000070039.13"; gene_type "protein_coding"; gene_status "KNOWN"; gene_name "Fez2"; transcript_type "protein_coding"; transcript_status "KNOWN"; transcript_name "Fez2-201"; exon_number "5"; exon_id "ENSMUSE00000437240.3"; talon_gene "48178"; talon_transcript "125937"; talon_exon "651097"; ccdsid "CCDS28977.1"; exon_status "KNOWN"; level "2"; protein_id "ENSMUSP00000157187.1"; source "HAVANA"; tag "basic";
chr17	HAVANA	exon	78384744	78384819	.	-	.	gene_id "ENSMUSG00000056121.16"; transcript_id "ENSMUST00000070039.13"; gene_type "protein_coding"; gene_status "KNOWN"; gene_name "Fez2"; transcript_type "protein_coding"; transcript_status "KNOWN"; transcript_name "Fez2-201"; exon_number "6"; exon_id "ENSMUSE00000539953.1"; talon_gene "48178"; talon_transcript "125937"; talon_exon "651099"; ccdsid "CCDS28977.1"; exon_status "KNOWN"; level "2"; protein_id "ENSMUSP00000157187.1"; source "HAVANA"; tag "basic";
chr17	HAVANA	exon	78381608	78381673	.	-	.	gene_id "ENSMUSG00000056121.16"; transcript_id "ENSMUST00000070039.13"; gene_type "protein_coding"; gene_status "KNOWN"; gene_name "Fez2"; transcript_type "protein_coding"; transcript_status "KNOWN"; transcript_name "Fez2-201"; exon_number "7"; exon_id "ENSMUSE00000437254.1"; talon_gene "48178"; talon_transcript "125937"; talon_exon "651101"; ccdsid "CCDS28977.1"; exon_status "KNOWN"; level "2"; protein_id "ENSMUSP00000157187.1"; source "HAVANA"; tag "basic";
chr17	HAVANA	exon	78377885	78378745	.	-	.	gene_id "ENSMUSG00000056121.16"; transcript_id "ENSMUST00000070039.13"; gene_type "protein_coding"; gene_status "KNOWN"; gene_name "Fez2"; transcript_type "protein_coding"; transcript_status "KNOWN"; transcript_name "Fez2-201"; exon_number "8"; exon_id "ENSMUSE00001453059.1"; talon_gene "48178"; talon_transcript "125937"; talon_exon "651113"; ccdsid "CCDS28977.1"; exon_status "KNOWN"; level "2"; protein_id "ENSMUSP00000157338.1"; source "HAVANA"; tag "appris_alternative_1";
chr17	HAVANA	transcript	78377885	78418152	.	-	.	gene_id "ENSMUSG00000056121.16"; transcript_id "ENSMUST00000112487.2"; gene_name "Fez2"; gene_status "KNOWN"; gene_type "protein_coding"; transcript_type "protein_coding"; transcript_status "KNOWN"; transcript_name "Fez2-202"; talon_gene "48178"; talon_transcript "125938"; ccdsid "CCDS70844.1"; havana_transcript "OTTMUST00000055320.2"; level "2"; protein_id "ENSMUSP00000108106.1"; source "HAVANA"; tag "CCDS"; transcript_support_level "1";
chr17	HAVANA	exon	78417833	78418152	.	-	.	gene_id "ENSMUSG00000056121.16"; transcript_id "ENSMUST00000112487.2"; gene_type "protein_coding"; gene_status "KNOWN"; gene_name "Fez2"; transcript_type "protein_coding"; transcript_status "KNOWN"; transcript_name "Fez2-202"; exon_number "1"; exon_id "ENSMUSE00001452342.1"; talon_gene "48178"; talon_transcript "125938"; talon_exon "651116"; ccdsid "CCDS70844.1"; exon_status "KNOWN"; level "2"; protein_id "ENSMUSP00000108106.1"; source "HAVANA"; tag "CCDS";
chr17	HAVANA	exon	78412864	78412972	.	-	.	gene_id "ENSMUSG00000056121.16"; transcript_id "ENSMUST00000112487.2"; gene_type "protein_coding"; gene_status "KNOWN"; gene_name "Fez2"; transcript_type "protein_coding"; transcript_status "KNOWN"; transcript_name "Fez2-202"; exon_number "2"; exon_id "ENSMUSE00000437251.3"; talon_gene "48178"; talon_transcript "125938"; talon_exon "651091"; ccdsid "CCDS28977.1"; exon_status "KNOWN"; level "2"; protein_id "ENSMUSP00000157187.1"; source "HAVANA"; tag "basic";
chr17	HAVANA	exon	78404728	78404844	.	-	.	gene_id "ENSMUSG00000056121.16"; transcript_id "ENSMUST00000112487.2"; gene_type "protein_coding"; gene_status "KNOWN"; gene_name "Fez2"; transcript_type "protein_coding"; transcript_status "KNOWN"; transcript_name "Fez2-202"; exon_number "3"; exon_id "ENSMUSE00000437248.3"; talon_gene "48178"; talon_transcript "125938"; talon_exon "651093"; ccdsid "CCDS28977.1"; exon_status "KNOWN"; level "2"; protein_id "ENSMUSP00000157187.1"; source "HAVANA"; tag "basic";
chr17	HAVANA	exon	78402740	78402881	.	-	.	gene_id "ENSMUSG00000056121.16"; transcript_id "ENSMUST00000112487.2"; gene_type "protein_coding"; gene_status "KNOWN"; gene_name "Fez2"; transcript_type "protein_coding"; transcript_status "KNOWN"; transcript_name "Fez2-202"; exon_number "4"; exon_id "ENSMUSE00000437244.3"; talon_gene "48178"; talon_transcript "125938"; talon_exon "651095"; ccdsid "CCDS28977.1"; exon_status "KNOWN"; level "2"; protein_id "ENSMUSP00000157187.1"; source "HAVANA"; tag "basic";
chr17	HAVANA	exon	78400630	78400898	.	-	.	gene_id "ENSMUSG00000056121.16"; transcript_id "ENSMUST00000112487.2"; gene_type "protein_coding"; gene_status "KNOWN"; gene_name "Fez2"; transcript_type "protein_coding"; transcript_status "KNOWN"; transcript_name "Fez2-202"; exon_number "5"; exon_id "ENSMUSE00000437240.3"; talon_gene "48178"; talon_transcript "125938"; talon_exon "651097"; ccdsid "CCDS28977.1"; exon_status "KNOWN"; level "2"; protein_id "ENSMUSP00000157187.1"; source "HAVANA"; tag "basic";
chr17	HAVANA	exon	78386991	78387071	.	-	.	gene_id "ENSMUSG00000056121.16"; transcript_id "ENSMUST00000112487.2"; gene_type "protein_coding"; gene_status "KNOWN"; gene_name "Fez2"; transcript_type "protein_coding"; transcript_status "KNOWN"; transcript_name "Fez2-202"; exon_number "6"; exon_id "ENSMUSE00000691841.1"; talon_gene "48178"; talon_transcript "125938"; talon_exon "651108"; ccdsid "CCDS70844.1"; exon_status "KNOWN"; level "2"; protein_id "ENSMUSP00000157338.1"; source "HAVANA"; tag "appris_alternative_1";
chr17	HAVANA	exon	78384744	78384819	.	-	.	gene_id "ENSMUSG00000056121.16"; transcript_id "ENSMUST00000112487.2"; gene_type "protein_coding"; gene_status "KNOWN"; gene_name "Fez2"; transcript_type "protein_coding"; transcript_status "KNOWN"; transcript_name "Fez2-202"; exon_number "7"; exon_id "ENSMUSE00000539953.1"; talon_gene "48178"; talon_transcript "125938"; talon_exon "651099"; ccdsid "CCDS28977.1"; exon_status "KNOWN"; level "2"; protein_id "ENSMUSP00000157187.1"; source "HAVANA"; tag "basic";
chr17	HAVANA	exon	78381608	78381673	.	-	.	gene_id "ENSMUSG00000056121.16"; transcript_id "ENSMUST00000112487.2"; gene_type "protein_coding"; gene_status "KNOWN"; gene_name "Fez2"; transcript_type "protein_coding"; transcript_status "KNOWN"; transcript_name "Fez2-202"; exon_number "8"; exon_id "ENSMUSE00000437254.1"; talon_gene "48178"; talon_transcript "125938"; talon_exon "651101"; ccdsid "CCDS28977.1"; exon_status "KNOWN"; level "2"; protein_id "ENSMUSP00000157187.1"; source "HAVANA"; tag "basic";
chr17	HAVANA	exon	78377885	78378745	.	-	.	gene_id "ENSMUSG00000056121.16"; transcript_id "ENSMUST00000112487.2"; gene_type "protein_coding"; gene_status "KNOWN"; gene_name "Fez2"; transcript_type "protein_coding"; transcript_status "KNOWN"; transcript_name "Fez2-202"; exon_number "9"; exon_id "ENSMUSE00001453059.1"; talon_gene "48178"; talon_transcript "125938"; talon_exon "651113"; ccdsid "CCDS28977.1"; exon_status "KNOWN"; level "2"; protein_id "ENSMUSP00000157338.1"; source "HAVANA"; tag "appris_alternative_1";
chr17	HAVANA	gene	78491582	78493025	.	+	.	gene_id "ENSMUSG00000061062.5"; gene_name "Gm10093"; gene_status "KNOWN"; gene_type "processed_pseudogene"; talon_gene "48181"; havana_gene "OTTMUSG00000072591.1"; level "2";
chr17	HAVANA	transcript	78491582	78493025	.	+	.	gene_id "ENSMUSG00000061062.5"; transcript_id "ENSMUST00000079363.5"; gene_name "Gm10093"; gene_status "KNOWN"; gene_type "processed_pseudogene"; transcript_type "processed_pseudogene"; transcript_status "KNOWN"; transcript_name "Gm10093-201"; talon_gene "48181"; talon_transcript "125944"; havana_transcript "OTTMUST00000175712.1"; level "2"; ont "PGO:0000004"; source "HAVANA"; tag "basic"; transcript_support_level "NA";
chr17	HAVANA	exon	78491582	78493025	.	+	.	gene_id "ENSMUSG00000061062.5"; transcript_id "ENSMUST00000079363.5"; gene_type "processed_pseudogene"; gene_status "KNOWN"; gene_name "Gm10093"; transcript_type "processed_pseudogene"; transcript_status "KNOWN"; transcript_name "Gm10093-201"; exon_number "1"; exon_id "ENSMUSE00000476117.5"; talon_gene "48181"; talon_transcript "125944"; talon_exon "651128"; exon_status "KNOWN"; level "2"; ont "PGO:0000004"; source "HAVANA"; tag "basic";
chr17	HAVANA	gene	78508064	78627398	.	+	.	gene_id "ENSMUSG00000024076.10"; gene_name "Vit"; gene_status "KNOWN"; gene_type "protein_coding"; talon_gene "48182"; havana_gene "OTTMUSG00000072592.1"; level "2";
chr17	HAVANA	transcript	78508064	78627398	.	+	.	gene_id "ENSMUSG00000024076.10"; transcript_id "ENSMUST00000024880.10"; gene_name "Vit"; gene_status "KNOWN"; gene_type "protein_coding"; transcript_type "protein_coding"; transcript_status "KNOWN"; transcript_name "Vit-201"; talon_gene "48182"; talon_transcript "125945"; ccdsid "CCDS37696.1"; havana_transcript "OTTMUST00000175713.1"; level "2"; protein_id "ENSMUSP00000024880.9"; source "HAVANA"; tag "CCDS"; transcript_support_level "1";
chr17	HAVANA	exon	78508064	78508325	.	+	.	gene_id "ENSMUSG00000024076.10"; transcript_id "ENSMUST00000024880.10"; gene_type "protein_coding"; gene_status "KNOWN"; gene_name "Vit"; transcript_type "protein_coding"; transcript_status "KNOWN"; transcript_name "Vit-201"; exon_number "1"; exon_id "ENSMUSE00000338436.8"; talon_gene "48182"; talon_transcript "125945"; talon_exon "651129"; ccdsid "CCDS37696.1"; exon_status "KNOWN"; level "2"; protein_id "ENSMUSP00000024880.9"; source "HAVANA"; tag "CCDS";
chr17	HAVANA	exon	78534615	78534684	.	+	.	gene_id "ENSMUSG00000024076.10"; transcript_id "ENSMUST00000024880.10"; gene_type "protein_coding"; gene_status "KNOWN"; gene_name "Vit"; transcript_type "protein_coding"; transcript_status "KNOWN"; transcript_name "Vit-201"; exon_number "2"; exon_id "ENSMUSE00000606186.1"; talon_gene "48182"; talon_transcript "125945"; talon_exon "651131"; ccdsid "CCDS37696.1"; exon_status "KNOWN"; level "2"; protein_id "ENSMUSP00000024880.9"; source "HAVANA"; tag "CCDS";
chr17	HAVANA	exon	78546379	78546444	.	+	.	gene_id "ENSMUSG00000024076.10"; transcript_id "ENSMUST00000024880.10"; gene_type "protein_coding"; gene_status "KNOWN"; gene_name "Vit"; transcript_type "protein_coding"; transcript_status "KNOWN"; transcript_name "Vit-201"; exon_number "3"; exon_id "ENSMUSE00000606185.1"; talon_gene "48182"; talon_transcript "125945"; talon_exon "651133"; ccdsid "CCDS37696.1"; exon_status "KNOWN"; level "2"; protein_id "ENSMUSP00000024880.9"; source "HAVANA"; tag "CCDS";
chr17	HAVANA	exon	78566015	78566171	.	+	.	gene_id "ENSMUSG00000024076.10"; transcript_id "ENSMUST00000024880.10"; gene_type "protein_coding"; gene_status "KNOWN"; gene_name "Vit"; transcript_type "protein_coding"; transcript_status "KNOWN"; transcript_name "Vit-201"; exon_number "4"; exon_id "ENSMUSE00000606184.1"; talon_gene "48182"; talon_transcript "125945"; talon_exon "651135"; ccdsid "CCDS37696.1"; exon_status "KNOWN"; level "2"; protein_id "ENSMUSP00000024880.9"; source "HAVANA"; tag "CCDS";
chr17	HAVANA	exon	78574085	78574218	.	+	.	gene_id "ENSMUSG00000024076.10"; transcript_id "ENSMUST00000024880.10"; gene_type "protein_coding"; gene_status "KNOWN"; gene_name "Vit"; transcript_type "protein_coding"; transcript_status "KNOWN"; transcript_name "Vit-201"; exon_number "5"; exon_id "ENSMUSE00000606183.1"; talon_gene "48182"; talon_transcript "125945"; talon_exon "651137"; ccdsid "CCDS37696.1"; exon_status "KNOWN"; level "2"; protein_id "ENSMUSP00000024880.9"; source "HAVANA"; tag "CCDS";
chr17	HAVANA	exon	78579354	78579431	.	+	.	gene_id "ENSMUSG00000024076.10"; transcript_id "ENSMUST00000024880.10"; gene_type "protein_coding"; gene_status "KNOWN"; gene_name "Vit"; transcript_type "protein_coding"; transcript_status "KNOWN"; transcript_name "Vit-201"; exon_number "6"; exon_id "ENSMUSE00000606182.3"; talon_gene "48182"; talon_transcript "125945"; talon_exon "651139"; ccdsid "CCDS37696.1"; exon_status "KNOWN"; level "2"; protein_id "ENSMUSP00000024880.9"; source "HAVANA"; tag "CCDS";
chr17	HAVANA	exon	78586658	78586843	.	+	.	gene_id "ENSMUSG00000024076.10"; transcript_id "ENSMUST00000024880.10"; gene_type "protein_coding"; gene_status "KNOWN"; gene_name "Vit"; transcript_type "protein_coding"; transcript_status "KNOWN"; transcript_name "Vit-201"; exon_number "7"; exon_id "ENSMUSE00000606181.3"; talon_gene "48182"; talon_transcript "125945"; talon_exon "651141"; ccdsid "CCDS37696.1"; exon_status "KNOWN"; level "2"; protein_id "ENSMUSP00000024880.9"; source "HAVANA"; tag "CCDS";
chr17	HAVANA	exon	78599824	78599868	.	+	.	gene_id "ENSMUSG00000024076.10"; transcript_id "ENSMUST00000024880.10"; gene_type "protein_coding"; gene_status "KNOWN"; gene_name "Vit"; transcript_type "protein_coding"; transcript_status "KNOWN"; transcript_name "Vit-201"; exon_number "8"; exon_id "ENSMUSE00000606180.1"; talon_gene "48182"; talon_transcript "125945"; talon_exon "651143"; ccdsid "CCDS37696.1"; exon_status "KNOWN"; level "2"; protein_id "ENSMUSP00000024880.9"; source "HAVANA"; tag "CCDS";
chr17	HAVANA	exon	78601844	78601906	.	+	.	gene_id "ENSMUSG00000024076.10"; transcript_id "ENSMUST00000024880.10"; gene_type "protein_coding"; gene_status "KNOWN"; gene_name "Vit"; transcript_type "protein_coding"; transcript_status "KNOWN"; transcript_name "Vit-201"; exon_number "9"; exon_id "ENSMUSE00000606179.1"; talon_gene "48182"; talon_transcript "125945"; talon_exon "651145"; ccdsid "CCDS37696.1"; exon_status "KNOWN"; level "2"; protein_id "ENSMUSP00000024880.9"; source "HAVANA"; tag "CCDS";
chr17	HAVANA	exon	78605421	78605568	.	+	.	gene_id "ENSMUSG00000024076.10"; transcript_id "ENSMUST00000024880.10"; gene_type "protein_coding"; gene_status "KNOWN"; gene_name "Vit"; transcript_type "protein_coding"; transcript_status "KNOWN"; transcript_name "Vit-201"; exon_number "10"; exon_id "ENSMUSE00000606178.1"; talon_gene "48182"; talon_transcript "125945"; talon_exon "651147"; ccdsid "CCDS37696.1"; exon_status "KNOWN"; level "2"; protein_id "ENSMUSP00000024880.9"; source "HAVANA"; tag "CCDS";
chr17	HAVANA	exon	78619557	78619660	.	+	.	gene_id "ENSMUSG00000024076.10"; transcript_id "ENSMUST00000024880.10"; gene_type "protein_coding"; gene_status "KNOWN"; gene_name "Vit"; transcript_type "protein_coding"; transcript_status "KNOWN"; transcript_name "Vit-201"; exon_number "11"; exon_id "ENSMUSE00000606177.1"; talon_gene "48182"; talon_transcript "125945"; talon_exon "651149"; ccdsid "CCDS37696.1"; exon_status "KNOWN"; level "2"; protein_id "ENSMUSP00000024880.9"; source "HAVANA"; tag "CCDS";
chr17	HAVANA	exon	78622641	78622867	.	+	.	gene_id "ENSMUSG00000024076.10"; transcript_id "ENSMUST00000024880.10"; gene_type "protein_coding"; gene_status "KNOWN"; gene_name "Vit"; transcript_type "protein_coding"; transcript_status "KNOWN"; transcript_name "Vit-201"; exon_number "12"; exon_id "ENSMUSE00000606176.1"; talon_gene "48182"; talon_transcript "125945"; talon_exon "651151"; ccdsid "CCDS37696.1"; exon_status "KNOWN"; level "2"; protein_id "ENSMUSP00000024880.9"; source "HAVANA"; tag "CCDS";
chr17	HAVANA	exon	78624726	78625239	.	+	.	gene_id "ENSMUSG00000024076.10"; transcript_id "ENSMUST00000024880.10"; gene_type "protein_coding"; gene_status "KNOWN"; gene_name "Vit"; transcript_type "protein_coding"; transcript_status "KNOWN"; transcript_name "Vit-201"; exon_number "13"; exon_id "ENSMUSE00000606175.1"; talon_gene "48182"; talon_transcript "125945"; talon_exon "651153"; ccdsid "CCDS37696.1"; exon_status "KNOWN"; level "2"; protein_id "ENSMUSP00000024880.9"; source "HAVANA"; tag "CCDS";
chr17	HAVANA	exon	78626745	78627398	.	+	.	gene_id "ENSMUSG00000024076.10"; transcript_id "ENSMUST00000024880.10"; gene_type "protein_coding"; gene_status "KNOWN"; gene_name "Vit"; transcript_type "protein_coding"; transcript_status "KNOWN"; transcript_name "Vit-201"; exon_number "14"; exon_id "ENSMUSE00000539934.7"; talon_gene "48182"; talon_transcript "125945"; talon_exon "651155"; ccdsid "CCDS37696.1"; exon_status "KNOWN"; level "2"; protein_id "ENSMUSP00000024880.9"; source "HAVANA"; tag "CCDS";
chr17	HAVANA	gene	78649913	78737196	.	-	.	gene_id "ENSMUSG00000024077.15"; gene_name "Strn"; gene_status "KNOWN"; gene_type "protein_coding"; talon_gene "48184"; havana_gene "OTTMUSG00000024691.5"; level "2";
chr17	HAVANA	transcript	78649913	78737196	.	-	.	gene_id "ENSMUSG00000024077.15"; transcript_id "ENSMUST00000145910.8"; gene_name "Strn"; gene_status "KNOWN"; gene_type "protein_coding"; transcript_type "protein_coding"; transcript_status "KNOWN"; transcript_name "Strn-203"; talon_gene "48184"; talon_transcript "125950"; ccdsid "CCDS28978.1"; havana_transcript "OTTMUST00000060731.4"; level "2"; protein_id "ENSMUSP00000120830.2"; source "HAVANA"; tag "CCDS"; transcript_support_level "1";
chr17	HAVANA	exon	78736254	78737196	.	-	.	gene_id "ENSMUSG00000024077.15"; transcript_id "ENSMUST00000145910.8"; gene_type "protein_coding"; gene_status "KNOWN"; gene_name "Strn"; transcript_type "protein_coding"; transcript_status "KNOWN"; transcript_name "Strn-203"; exon_number "1"; exon_id "ENSMUSE00000258781.5"; talon_gene "48184"; talon_transcript "125950"; talon_exon "651166"; ccdsid "CCDS28978.1"; exon_status "KNOWN"; level "2"; protein_id "ENSMUSP00000120830.2"; source "HAVANA"; tag "CCDS";
chr17	HAVANA	exon	78700850	78700953	.	-	.	gene_id "ENSMUSG00000024077.15"; transcript_id "ENSMUST00000145910.8"; gene_type "protein_coding"; gene_status "KNOWN"; gene_name "Strn"; transcript_type "protein_coding"; transcript_status "KNOWN"; transcript_name "Strn-203"; exon_number "2"; exon_id "ENSMUSE00000539912.1"; talon_gene "48184"; talon_transcript "125950"; talon_exon "651168"; ccdsid "CCDS28978.1"; exon_status "KNOWN"; level "2"; protein_id "ENSMUSP00000120830.2"; source "HAVANA"; tag "CCDS";
chr17	HAVANA	exon	78692394	78692467	.	-	.	gene_id "ENSMUSG00000024077.15"; transcript_id "ENSMUST00000145910.8"; gene_type "protein_coding"; gene_status "KNOWN"; gene_name "Strn"; transcript_type "protein_coding"; transcript_status "KNOWN"; transcript_name "Strn-203"; exon_number "3"; exon_id "ENSMUSE00000258747.3"; talon_gene "48184"; talon_transcript "125950"; talon_exon "651170"; ccdsid "CCDS28978.1"; exon_status "KNOWN"; level "2"; protein_id "ENSMUSP00000120830.2"; source "HAVANA"; tag "CCDS";
chr17	HAVANA	exon	78687592	78687670	.	-	.	gene_id "ENSMUSG00000024077.15"; transcript_id "ENSMUST00000145910.8"; gene_type "protein_coding"; gene_status "KNOWN"; gene_name "Strn"; transcript_type "protein_coding"; transcript_status "KNOWN"; transcript_name "Strn-203"; exon_number "4"; exon_id "ENSMUSE00001210383.1"; talon_gene "48184"; talon_transcript "125950"; talon_exon "651172"; ccdsid "CCDS28978.1"; exon_status "KNOWN"; level "2"; protein_id "ENSMUSP00000120830.2"; source "HAVANA"; tag "CCDS";
chr17	HAVANA	exon	78684230	78684397	.	-	.	gene_id "ENSMUSG00000024077.15"; transcript_id "ENSMUST00000145910.8"; gene_type "protein_coding"; gene_status "KNOWN"; gene_name "Strn"; transcript_type "protein_coding"; transcript_status "KNOWN"; transcript_name "Strn-203"; exon_number "5"; exon_id "ENSMUSE00000258701.3"; talon_gene "48184"; talon_transcript "125950"; talon_exon "651174"; ccdsid "CCDS28978.1"; exon_status "KNOWN"; level "2"; protein_id "ENSMUSP00000120830.2"; source "HAVANA"; tag "CCDS";
chr17	HAVANA	exon	78682828	78682963	.	-	.	gene_id "ENSMUSG00000024077.15"; transcript_id "ENSMUST00000145910.8"; gene_type "protein_coding"; gene_status "KNOWN"; gene_name "Strn"; transcript_type "protein_coding"; transcript_status "KNOWN"; transcript_name "Strn-203"; exon_number "6"; exon_id "ENSMUSE00000258676.3"; talon_gene "48184"; talon_transcript "125950"; talon_exon "651176"; ccdsid "CCDS28978.1"; exon_status "KNOWN"; level "2"; protein_id "ENSMUSP00000120830.2"; source "HAVANA"; tag "CCDS";
chr17	HAVANA	exon	78677282	78677417	.	-	.	gene_id "ENSMUSG00000024077.15"; transcript_id "ENSMUST00000145910.8"; gene_type "protein_coding"; gene_status "KNOWN"; gene_name "Strn"; transcript_type "protein_coding"; transcript_status "KNOWN"; transcript_name "Strn-203"; exon_number "7"; exon_id "ENSMUSE00000258652.3"; talon_gene "48184"; talon_transcript "125950"; talon_exon "651178"; ccdsid "CCDS28978.1"; exon_status "KNOWN"; level "2"; protein_id "ENSMUSP00000120830.2"; source "HAVANA"; tag "CCDS";
chr17	HAVANA	exon	78672576	78672686	.	-	.	gene_id "ENSMUSG00000024077.15"; transcript_id "ENSMUST00000145910.8"; gene_type "protein_coding"; gene_status "KNOWN"; gene_name "Strn"; transcript_type "protein_coding"; transcript_status "KNOWN"; transcript_name "Strn-203"; exon_number "8"; exon_id "ENSMUSE00000258629.3"; talon_gene "48184"; talon_transcript "125950"; talon_exon "651180"; ccdsid "CCDS28978.1"; exon_status "KNOWN"; level "2"; protein_id "ENSMUSP00000120830.2"; source "HAVANA"; tag "CCDS";
chr17	HAVANA	exon	78669751	78669894	.	-	.	gene_id "ENSMUSG00000024077.15"; transcript_id "ENSMUST00000145910.8"; gene_type "protein_coding"; gene_status "KNOWN"; gene_name "Strn"; transcript_type "protein_coding"; transcript_status "KNOWN"; transcript_name "Strn-203"; exon_number "9"; exon_id "ENSMUSE00000138123.3"; talon_gene "48184"; talon_transcript "125950"; talon_exon "651182"; ccdsid "CCDS28978.1"; exon_status "KNOWN"; level "2"; protein_id "ENSMUSP00000120830.2"; source "HAVANA"; tag "CCDS";
chr17	HAVANA	exon	78667122	78667258	.	-	.	gene_id "ENSMUSG00000024077.15"; transcript_id "ENSMUST00000145910.8"; gene_type "protein_coding"; gene_status "KNOWN"; gene_name "Strn"; transcript_type "protein_coding"; transcript_status "KNOWN"; transcript_name "Strn-203"; exon_number "10"; exon_id "ENSMUSE00000258567.3"; talon_gene "48184"; talon_transcript "125950"; talon_exon "651184"; ccdsid "CCDS28978.1"; exon_status "KNOWN"; level "2"; protein_id "ENSMUSP00000120830.2"; source "HAVANA"; tag "CCDS";
chr17	HAVANA	exon	78664619	78664794	.	-	.	gene_id "ENSMUSG00000024077.15"; transcript_id "ENSMUST00000145910.8"; gene_type "protein_coding"; gene_status "KNOWN"; gene_name "Strn"; transcript_type "protein_coding"; transcript_status "KNOWN"; transcript_name "Strn-203"; exon_number "11"; exon_id "ENSMUSE00000138109.3"; talon_gene "48184"; talon_transcript "125950"; talon_exon "651186"; ccdsid "CCDS28978.1"; exon_status "KNOWN"; level "2"; protein_id "ENSMUSP00000120830.2"; source "HAVANA"; tag "CCDS";
chr17	HAVANA	exon	78663061	78663108	.	-	.	gene_id "ENSMUSG00000024077.15"; transcript_id "ENSMUST00000145910.8"; gene_type "protein_coding"; gene_status "KNOWN"; gene_name "Strn"; transcript_type "protein_coding"; transcript_status "KNOWN"; transcript_name "Strn-203"; exon_number "12"; exon_id "ENSMUSE00000138110.3"; talon_gene "48184"; talon_transcript "125950"; talon_exon "651188"; ccdsid "CCDS28978.1"; exon_status "KNOWN"; level "2"; protein_id "ENSMUSP00000120830.2"; source "HAVANA"; tag "CCDS";
chr17	HAVANA	exon	78661762	78661883	.	-	.	gene_id "ENSMUSG00000024077.15"; transcript_id "ENSMUST00000145910.8"; gene_type "protein_coding"; gene_status "KNOWN"; gene_name "Strn"; transcript_type "protein_coding"; transcript_status "KNOWN"; transcript_name "Strn-203"; exon_number "13"; exon_id "ENSMUSE00000138107.3"; talon_gene "48184"; talon_transcript "125950"; talon_exon "651190"; ccdsid "CCDS28978.1"; exon_status "KNOWN"; level "2"; protein_id "ENSMUSP00000120830.2"; source "HAVANA"; tag "CCDS";
chr17	HAVANA	exon	78660044	78660211	.	-	.	gene_id "ENSMUSG00000024077.15"; transcript_id "ENSMUST00000145910.8"; gene_type "protein_coding"; gene_status "KNOWN"; gene_name "Strn"; transcript_type "protein_coding"; transcript_status "KNOWN"; transcript_name "Strn-203"; exon_number "14"; exon_id "ENSMUSE00000258448.3"; talon_gene "48184"; talon_transcript "125950"; talon_exon "651192"; ccdsid "CCDS28978.1"; exon_status "KNOWN"; level "2"; protein_id "ENSMUSP00000120830.2"; source "HAVANA"; tag "CCDS";
chr17	HAVANA	exon	78657884	78658024	.	-	.	gene_id "ENSMUSG00000024077.15"; transcript_id "ENSMUST00000145910.8"; gene_type "protein_coding"; gene_status "KNOWN"; gene_name "Strn"; transcript_type "protein_coding"; transcript_status "KNOWN"; transcript_name "Strn-203"; exon_number "15"; exon_id "ENSMUSE00000258427.3"; talon_gene "48184"; talon_transcript "125950"; talon_exon "651194"; ccdsid "CCDS28978.1"; exon_status "KNOWN"; level "2"; protein_id "ENSMUSP00000120830.2"; source "HAVANA"; tag "CCDS";
chr17	HAVANA	exon	78656908	78657015	.	-	.	gene_id "ENSMUSG00000024077.15"; transcript_id "ENSMUST00000145910.8"; gene_type "protein_coding"; gene_status "KNOWN"; gene_name "Strn"; transcript_type "protein_coding"; transcript_status "KNOWN"; transcript_name "Strn-203"; exon_number "16"; exon_id "ENSMUSE00000258406.3"; talon_gene "48184"; talon_transcript "125950"; talon_exon "651196"; ccdsid "CCDS28978.1"; exon_status "KNOWN"; level "2"; protein_id "ENSMUSP00000120830.2"; source "HAVANA"; tag "CCDS";
chr17	HAVANA	exon	78655749	78655835	.	-	.	gene_id "ENSMUSG00000024077.15"; transcript_id "ENSMUST00000145910.8"; gene_type "protein_coding"; gene_status "KNOWN"; gene_name "Strn"; transcript_type "protein_coding"; transcript_status "KNOWN"; transcript_name "Strn-203"; exon_number "17"; exon_id "ENSMUSE00000138108.3"; talon_gene "48184"; talon_transcript "125950"; talon_exon "651198"; ccdsid "CCDS28978.1"; exon_status "KNOWN"; level "2"; protein_id "ENSMUSP00000120830.2"; source "HAVANA"; tag "CCDS";
chr17	HAVANA	exon	78649913	78655659	.	-	.	gene_id "ENSMUSG00000024077.15"; transcript_id "ENSMUST00000145910.8"; gene_type "protein_coding"; gene_status "KNOWN"; gene_name "Strn"; transcript_type "protein_coding"; transcript_status "KNOWN"; transcript_name "Strn-203"; exon_number "18"; exon_id "ENSMUSE00000844096.1"; talon_gene "48184"; talon_transcript "125950"; talon_exon "651200"; ccdsid "CCDS28978.1"; exon_status "KNOWN"; level "2"; protein_id "ENSMUSP00000120830.2"; source "HAVANA"; tag "CCDS";
chr17	HAVANA	gene	78752898	78835364	.	-	.	gene_id "ENSMUSG00000039414.10"; gene_name "Heatr5b"; gene_status "KNOWN"; gene_type "protein_coding"; talon_gene "48187"; havana_gene "OTTMUSG00000072593.1"; level "2";
chr17	HAVANA	transcript	78752898	78835324	.	-	.	gene_id "ENSMUSG00000039414.10"; transcript_id "ENSMUST00000097281.3"; gene_name "Heatr5b"; gene_status "KNOWN"; gene_type "protein_coding"; transcript_type "protein_coding"; transcript_status "KNOWN"; transcript_name "Heatr5b-201"; talon_gene "48187"; talon_transcript "125955"; ccdsid "CCDS37697.1"; havana_transcript "OTTMUST00000175717.1"; level "2"; protein_id "ENSMUSP00000094882.2"; source "HAVANA"; tag "CCDS"; transcript_support_level "5";
chr17	HAVANA	exon	78835306	78835324	.	-	.	gene_id "ENSMUSG00000039414.10"; transcript_id "ENSMUST00000097281.3"; gene_type "protein_coding"; gene_status "KNOWN"; gene_name "Heatr5b"; transcript_type "protein_coding"; transcript_status "KNOWN"; transcript_name "Heatr5b-201"; exon_number "1"; exon_id "ENSMUSE00001449233.1"; talon_gene "48187"; talon_transcript "125955"; talon_exon "651211"; ccdsid "CCDS37697.1"; exon_status "KNOWN"; level "2"; protein_id "ENSMUSP00000094882.2"; source "HAVANA"; tag "CCDS";
chr17	HAVANA	exon	78834096	78834243	.	-	.	gene_id "ENSMUSG00000039414.10"; transcript_id "ENSMUST00000097281.3"; gene_type "protein_coding"; gene_status "KNOWN"; gene_name "Heatr5b"; transcript_type "protein_coding"; transcript_status "KNOWN"; transcript_name "Heatr5b-201"; exon_number "2"; exon_id "ENSMUSE00000257365.4"; talon_gene "48187"; talon_transcript "125955"; talon_exon "651213"; ccdsid "CCDS37697.1"; exon_status "KNOWN"; level "2"; protein_id "ENSMUSP00000094882.2"; source "HAVANA"; tag "CCDS";
chr17	HAVANA	exon	78831374	78831585	.	-	.	gene_id "ENSMUSG00000039414.10"; transcript_id "ENSMUST00000097281.3"; gene_type "protein_coding"; gene_status "KNOWN"; gene_name "Heatr5b"; transcript_type "protein_coding"; transcript_status "KNOWN"; transcript_name "Heatr5b-201"; exon_number "3"; exon_id "ENSMUSE00000257338.3"; talon_gene "48187"; talon_transcript "125955"; talon_exon "651215"; ccdsid "CCDS37697.1"; exon_status "KNOWN"; level "2"; protein_id "ENSMUSP00000094882.2"; source "HAVANA"; tag "CCDS";
chr17	HAVANA	exon	78830559	78830667	.	-	.	gene_id "ENSMUSG00000039414.10"; transcript_id "ENSMUST00000097281.3"; gene_type "protein_coding"; gene_status "KNOWN"; gene_name "Heatr5b"; transcript_type "protein_coding"; transcript_status "KNOWN"; transcript_name "Heatr5b-201"; exon_number "4"; exon_id "ENSMUSE00000257312.3"; talon_gene "48187"; talon_transcript "125955"; talon_exon "651217"; ccdsid "CCDS37697.1"; exon_status "KNOWN"; level "2"; protein_id "ENSMUSP00000094882.2"; source "HAVANA"; tag "CCDS";
chr17	HAVANA	exon	78829493	78829642	.	-	.	gene_id "ENSMUSG00000039414.10"; transcript_id "ENSMUST00000097281.3"; gene_type "protein_coding"; gene_status "KNOWN"; gene_name "Heatr5b"; transcript_type "protein_coding"; transcript_status "KNOWN"; transcript_name "Heatr5b-201"; exon_number "5"; exon_id "ENSMUSE00000539896.1"; talon_gene "48187"; talon_transcript "125955"; talon_exon "651219"; ccdsid "CCDS37697.1"; exon_status "KNOWN"; level "2"; protein_id "ENSMUSP00000094882.2"; source "HAVANA"; tag "CCDS";
chr17	HAVANA	exon	78827932	78828103	.	-	.	gene_id "ENSMUSG00000039414.10"; transcript_id "ENSMUST00000097281.3"; gene_type "protein_coding"; gene_status "KNOWN"; gene_name "Heatr5b"; transcript_type "protein_coding"; transcript_status "KNOWN"; transcript_name "Heatr5b-201"; exon_number "6"; exon_id "ENSMUSE00000257246.3"; talon_gene "48187"; talon_transcript "125955"; talon_exon "651221"; ccdsid "CCDS37697.1"; exon_status "KNOWN"; level "2"; protein_id "ENSMUSP00000094882.2"; source "HAVANA"; tag "CCDS";
chr17	HAVANA	exon	78826232	78826389	.	-	.	gene_id "ENSMUSG00000039414.10"; transcript_id "ENSMUST00000097281.3"; gene_type "protein_coding"; gene_status "KNOWN"; gene_name "Heatr5b"; transcript_type "protein_coding"; transcript_status "KNOWN"; transcript_name "Heatr5b-201"; exon_number "7"; exon_id "ENSMUSE00000257224.3"; talon_gene "48187"; talon_transcript "125955"; talon_exon "651223"; ccdsid "CCDS37697.1"; exon_status "KNOWN"; level "2"; protein_id "ENSMUSP00000094882.2"; source "HAVANA"; tag "CCDS";
chr17	HAVANA	exon	78824496	78824745	.	-	.	gene_id "ENSMUSG00000039414.10"; transcript_id "ENSMUST00000097281.3"; gene_type "protein_coding"; gene_status "KNOWN"; gene_name "Heatr5b"; transcript_type "protein_coding"; transcript_status "KNOWN"; transcript_name "Heatr5b-201"; exon_number "8"; exon_id "ENSMUSE00000257201.3"; talon_gene "48187"; talon_transcript "125955"; talon_exon "651225"; ccdsid "CCDS37697.1"; exon_status "KNOWN"; level "2"; protein_id "ENSMUSP00000094882.2"; source "HAVANA"; tag "CCDS";
chr17	HAVANA	exon	78821415	78821570	.	-	.	gene_id "ENSMUSG00000039414.10"; transcript_id "ENSMUST00000097281.3"; gene_type "protein_coding"; gene_status "KNOWN"; gene_name "Heatr5b"; transcript_type "protein_coding"; transcript_status "KNOWN"; transcript_name "Heatr5b-201"; exon_number "9"; exon_id "ENSMUSE00000407408.3"; talon_gene "48187"; talon_transcript "125955"; talon_exon "651227"; ccdsid "CCDS37697.1"; exon_status "KNOWN"; level "2"; protein_id "ENSMUSP00000094882.2"; source "HAVANA"; tag "CCDS";
chr17	HAVANA	exon	78820621	78820871	.	-	.	gene_id "ENSMUSG00000039414.10"; transcript_id "ENSMUST00000097281.3"; gene_type "protein_coding"; gene_status "KNOWN"; gene_name "Heatr5b"; transcript_type "protein_coding"; transcript_status "KNOWN"; transcript_name "Heatr5b-201"; exon_number "10"; exon_id "ENSMUSE00000257156.3"; talon_gene "48187"; talon_transcript "125955"; talon_exon "651229"; ccdsid "CCDS37697.1"; exon_status "KNOWN"; level "2"; protein_id "ENSMUSP00000094882.2"; source "HAVANA"; tag "CCDS";
chr17	HAVANA	exon	78818806	78818917	.	-	.	gene_id "ENSMUSG00000039414.10"; transcript_id "ENSMUST00000097281.3"; gene_type "protein_coding"; gene_status "KNOWN"; gene_name "Heatr5b"; transcript_type "protein_coding"; transcript_status "KNOWN"; transcript_name "Heatr5b-201"; exon_number "11"; exon_id "ENSMUSE00000257747.3"; talon_gene "48187"; talon_transcript "125955"; talon_exon "651231"; ccdsid "CCDS37697.1"; exon_status "KNOWN"; level "2"; protein_id "ENSMUSP00000094882.2"; source "HAVANA"; tag "CCDS";
chr17	HAVANA	exon	78817473	78817625	.	-	.	gene_id "ENSMUSG00000039414.10"; transcript_id "ENSMUST00000097281.3"; gene_type "protein_coding"; gene_status "KNOWN"; gene_name "Heatr5b"; transcript_type "protein_coding"; transcript_status "KNOWN"; transcript_name "Heatr5b-201"; exon_number "12"; exon_id "ENSMUSE00000257731.3"; talon_gene "48187"; talon_transcript "125955"; talon_exon "651233"; ccdsid "CCDS37697.1"; exon_status "KNOWN"; level "2"; protein_id "ENSMUSP00000094882.2"; source "HAVANA"; tag "CCDS";
chr17	HAVANA	exon	78816232	78816331	.	-	.	gene_id "ENSMUSG00000039414.10"; transcript_id "ENSMUST00000097281.3"; gene_type "protein_coding"; gene_status "KNOWN"; gene_name "Heatr5b"; transcript_type "protein_coding"; transcript_status "KNOWN"; transcript_name "Heatr5b-201"; exon_number "13"; exon_id "ENSMUSE00000257715.3"; talon_gene "48187"; talon_transcript "125955"; talon_exon "651235"; ccdsid "CCDS37697.1"; exon_status "KNOWN"; level "2"; protein_id "ENSMUSP00000094882.2"; source "HAVANA"; tag "CCDS";
chr17	HAVANA	exon	78815490	78815599	.	-	.	gene_id "ENSMUSG00000039414.10"; transcript_id "ENSMUST00000097281.3"; gene_type "protein_coding"; gene_status "KNOWN"; gene_name "Heatr5b"; transcript_type "protein_coding"; transcript_status "KNOWN"; transcript_name "Heatr5b-201"; exon_number "14"; exon_id "ENSMUSE00000257701.3"; talon_gene "48187"; talon_transcript "125955"; talon_exon "651237"; ccdsid "CCDS37697.1"; exon_status "KNOWN"; level "2"; protein_id "ENSMUSP00000094882.2"; source "HAVANA"; tag "CCDS";
chr17	HAVANA	exon	78814072	78814235	.	-	.	gene_id "ENSMUSG00000039414.10"; transcript_id "ENSMUST00000097281.3"; gene_type "protein_coding"; gene_status "KNOWN"; gene_name "Heatr5b"; transcript_type "protein_coding"; transcript_status "KNOWN"; transcript_name "Heatr5b-201"; exon_number "15"; exon_id "ENSMUSE00000257682.3"; talon_gene "48187"; talon_transcript "125955"; talon_exon "651239"; ccdsid "CCDS37697.1"; exon_status "KNOWN"; level "2"; protein_id "ENSMUSP00000094882.2"; source "HAVANA"; tag "CCDS";
chr17	HAVANA	exon	78813095	78813270	.	-	.	gene_id "ENSMUSG00000039414.10"; transcript_id "ENSMUST00000097281.3"; gene_type "protein_coding"; gene_status "KNOWN"; gene_name "Heatr5b"; transcript_type "protein_coding"; transcript_status "KNOWN"; transcript_name "Heatr5b-201"; exon_number "16"; exon_id "ENSMUSE00000257663.3"; talon_gene "48187"; talon_transcript "125955"; talon_exon "651241"; ccdsid "CCDS37697.1"; exon_status "KNOWN"; level "2"; protein_id "ENSMUSP00000094882.2"; source "HAVANA"; tag "CCDS";
chr17	HAVANA	exon	78810508	78810613	.	-	.	gene_id "ENSMUSG00000039414.10"; transcript_id "ENSMUST00000097281.3"; gene_type "protein_coding"; gene_status "KNOWN"; gene_name "Heatr5b"; transcript_type "protein_coding"; transcript_status "KNOWN"; transcript_name "Heatr5b-201"; exon_number "17"; exon_id "ENSMUSE00000257640.3"; talon_gene "48187"; talon_transcript "125955"; talon_exon "651243"; ccdsid "CCDS37697.1"; exon_status "KNOWN"; level "2"; protein_id "ENSMUSP00000094882.2"; source "HAVANA"; tag "CCDS";
chr17	HAVANA	exon	78808330	78808520	.	-	.	gene_id "ENSMUSG00000039414.10"; transcript_id "ENSMUST00000097281.3"; gene_type "protein_coding"; gene_status "KNOWN"; gene_name "Heatr5b"; transcript_type "protein_coding"; transcript_status "KNOWN"; transcript_name "Heatr5b-201"; exon_number "18"; exon_id "ENSMUSE00000257616.3"; talon_gene "48187"; talon_transcript "125955"; talon_exon "651245"; ccdsid "CCDS37697.1"; exon_status "KNOWN"; level "2"; protein_id "ENSMUSP00000094882.2"; source "HAVANA"; tag "CCDS";
chr17	HAVANA	exon	78805947	78806106	.	-	.	gene_id "ENSMUSG00000039414.10"; transcript_id "ENSMUST00000097281.3"; gene_type "protein_coding"; gene_status "KNOWN"; gene_name "Heatr5b"; transcript_type "protein_coding"; transcript_status "KNOWN"; transcript_name "Heatr5b-201"; exon_number "19"; exon_id "ENSMUSE00000257590.3"; talon_gene "48187"; talon_transcript "125955"; talon_exon "651247"; ccdsid "CCDS37697.1"; exon_status "KNOWN"; level "2"; protein_id "ENSMUSP00000094882.2"; source "HAVANA"; tag "CCDS";
chr17	HAVANA	exon	78803372	78803561	.	-	.	gene_id "ENSMUSG00000039414.10"; transcript_id "ENSMUST00000097281.3"; gene_type "protein_coding"; gene_status "KNOWN"; gene_name "Heatr5b"; transcript_type "protein_coding"; transcript_status "KNOWN"; transcript_name "Heatr5b-201"; exon_number "20"; exon_id "ENSMUSE00000257574.3"; talon_gene "48187"; talon_transcript "125955"; talon_exon "651249"; ccdsid "CCDS37697.1"; exon_status "KNOWN"; level "2"; protein_id "ENSMUSP00000094882.2"; source "HAVANA"; tag "CCDS";
chr17	HAVANA	exon	78801613	78801782	.	-	.	gene_id "ENSMUSG00000039414.10"; transcript_id "ENSMUST00000097281.3"; gene_type "protein_coding"; gene_status "KNOWN"; gene_name "Heatr5b"; transcript_type "protein_coding"; transcript_status "KNOWN"; transcript_name "Heatr5b-201"; exon_number "21"; exon_id "ENSMUSE00000972506.1"; talon_gene "48187"; talon_transcript "125955"; talon_exon "651251"; ccdsid "CCDS37697.1"; exon_status "KNOWN"; level "2"; protein_id "ENSMUSP00000094882.2"; source "HAVANA"; tag "CCDS";
chr17	HAVANA	exon	78796384	78796528	.	-	.	gene_id "ENSMUSG00000039414.10"; transcript_id "ENSMUST00000097281.3"; gene_type "protein_coding"; gene_status "KNOWN"; gene_name "Heatr5b"; transcript_type "protein_coding"; transcript_status "KNOWN"; transcript_name "Heatr5b-201"; exon_number "22"; exon_id "ENSMUSE00001022828.1"; talon_gene "48187"; talon_transcript "125955"; talon_exon "651253"; ccdsid "CCDS37697.1"; exon_status "KNOWN"; level "2"; protein_id "ENSMUSP00000094882.2"; source "HAVANA"; tag "CCDS";
chr17	HAVANA	exon	78795822	78796061	.	-	.	gene_id "ENSMUSG00000039414.10"; transcript_id "ENSMUST00000097281.3"; gene_type "protein_coding"; gene_status "KNOWN"; gene_name "Heatr5b"; transcript_type "protein_coding"; transcript_status "KNOWN"; transcript_name "Heatr5b-201"; exon_number "23"; exon_id "ENSMUSE00001093543.1"; talon_gene "48187"; talon_transcript "125955"; talon_exon "651255"; ccdsid "CCDS37697.1"; exon_status "KNOWN"; level "2"; protein_id "ENSMUSP00000094882.2"; source "HAVANA"; tag "CCDS";
chr17	HAVANA	exon	78795095	78795346	.	-	.	gene_id "ENSMUSG00000039414.10"; transcript_id "ENSMUST00000097281.3"; gene_type "protein_coding"; gene_status "KNOWN"; gene_name "Heatr5b"; transcript_type "protein_coding"; transcript_status "KNOWN"; transcript_name "Heatr5b-201"; exon_number "24"; exon_id "ENSMUSE00001023592.1"; talon_gene "48187"; talon_transcript "125955"; talon_exon "651257"; ccdsid "CCDS37697.1"; exon_status "KNOWN"; level "2"; protein_id "ENSMUSP00000094882.2"; source "HAVANA"; tag "CCDS";
chr17	HAVANA	exon	78791435	78791616	.	-	.	gene_id "ENSMUSG00000039414.10"; transcript_id "ENSMUST00000097281.3"; gene_type "protein_coding"; gene_status "KNOWN"; gene_name "Heatr5b"; transcript_type "protein_coding"; transcript_status "KNOWN"; transcript_name "Heatr5b-201"; exon_number "25"; exon_id "ENSMUSE00001018251.1"; talon_gene "48187"; talon_transcript "125955"; talon_exon "651259"; ccdsid "CCDS37697.1"; exon_status "KNOWN"; level "2"; protein_id "ENSMUSP00000094882.2"; source "HAVANA"; tag "CCDS";
chr17	HAVANA	exon	78788205	78788273	.	-	.	gene_id "ENSMUSG00000039414.10"; transcript_id "ENSMUST00000097281.3"; gene_type "protein_coding"; gene_status "KNOWN"; gene_name "Heatr5b"; transcript_type "protein_coding"; transcript_status "KNOWN"; transcript_name "Heatr5b-201"; exon_number "26"; exon_id "ENSMUSE00000606152.2"; talon_gene "48187"; talon_transcript "125955"; talon_exon "651261"; ccdsid "CCDS37697.1"; exon_status "KNOWN"; level "2"; protein_id "ENSMUSP00000094882.2"; source "HAVANA"; tag "CCDS";
chr17	HAVANA	exon	78773538	78773717	.	-	.	gene_id "ENSMUSG00000039414.10"; transcript_id "ENSMUST00000097281.3"; gene_type "protein_coding"; gene_status "KNOWN"; gene_name "Heatr5b"; transcript_type "protein_coding"; transcript_status "KNOWN"; transcript_name "Heatr5b-201"; exon_number "27"; exon_id "ENSMUSE00000656973.1"; talon_gene "48187"; talon_transcript "125955"; talon_exon "651263"; ccdsid "CCDS37697.1"; exon_status "KNOWN"; level "2"; protein_id "ENSMUSP00000094882.2"; source "HAVANA"; tag "CCDS";
chr17	HAVANA	exon	78768366	78768603	.	-	.	gene_id "ENSMUSG00000039414.10"; transcript_id "ENSMUST00000097281.3"; gene_type "protein_coding"; gene_status "KNOWN"; gene_name "Heatr5b"; transcript_type "protein_coding"; transcript_status "KNOWN"; transcript_name "Heatr5b-201"; exon_number "28"; exon_id "ENSMUSE00001009526.1"; talon_gene "48187"; talon_transcript "125955"; talon_exon "651265"; ccdsid "CCDS37697.1"; exon_status "KNOWN"; level "2"; protein_id "ENSMUSP00000094882.2"; source "HAVANA"; tag "CCDS";
chr17	HAVANA	exon	78766880	78767134	.	-	.	gene_id "ENSMUSG00000039414.10"; transcript_id "ENSMUST00000097281.3"; gene_type "protein_coding"; gene_status "KNOWN"; gene_name "Heatr5b"; transcript_type "protein_coding"; transcript_status "KNOWN"; transcript_name "Heatr5b-201"; exon_number "29"; exon_id "ENSMUSE00000258193.3"; talon_gene "48187"; talon_transcript "125955"; talon_exon "651267"; ccdsid "CCDS37697.1"; exon_status "KNOWN"; level "2"; protein_id "ENSMUSP00000094882.2"; source "HAVANA"; tag "CCDS";
chr17	HAVANA	exon	78765328	78765455	.	-	.	gene_id "ENSMUSG00000039414.10"; transcript_id "ENSMUST00000097281.3"; gene_type "protein_coding"; gene_status "KNOWN"; gene_name "Heatr5b"; transcript_type "protein_coding"; transcript_status "KNOWN"; transcript_name "Heatr5b-201"; exon_number "30"; exon_id "ENSMUSE00000258171.3"; talon_gene "48187"; talon_transcript "125955"; talon_exon "651269"; ccdsid "CCDS37697.1"; exon_status "KNOWN"; level "2"; protein_id "ENSMUSP00000094882.2"; source "HAVANA"; tag "CCDS";
chr17	HAVANA	exon	78762933	78763077	.	-	.	gene_id "ENSMUSG00000039414.10"; transcript_id "ENSMUST00000097281.3"; gene_type "protein_coding"; gene_status "KNOWN"; gene_name "Heatr5b"; transcript_type "protein_coding"; transcript_status "KNOWN"; transcript_name "Heatr5b-201"; exon_number "31"; exon_id "ENSMUSE00000258024.3"; talon_gene "48187"; talon_transcript "125955"; talon_exon "651271"; ccdsid "CCDS37697.1"; exon_status "KNOWN"; level "2"; protein_id "ENSMUSP00000094882.2"; source "HAVANA"; tag "CCDS";
chr17	HAVANA	exon	78762000	78762266	.	-	.	gene_id "ENSMUSG00000039414.10"; transcript_id "ENSMUST00000097281.3"; gene_type "protein_coding"; gene_status "KNOWN"; gene_name "Heatr5b"; transcript_type "protein_coding"; transcript_status "KNOWN"; transcript_name "Heatr5b-201"; exon_number "32"; exon_id "ENSMUSE00000539901.1"; talon_gene "48187"; talon_transcript "125955"; talon_exon "651273"; ccdsid "CCDS37697.1"; exon_status "KNOWN"; level "2"; protein_id "ENSMUSP00000094882.2"; source "HAVANA"; tag "CCDS";
chr17	HAVANA	exon	78760416	78760640	.	-	.	gene_id "ENSMUSG00000039414.10"; transcript_id "ENSMUST00000097281.3"; gene_type "protein_coding"; gene_status "KNOWN"; gene_name "Heatr5b"; transcript_type "protein_coding"; transcript_status "KNOWN"; transcript_name "Heatr5b-201"; exon_number "33"; exon_id "ENSMUSE00000539900.1"; talon_gene "48187"; talon_transcript "125955"; talon_exon "651275"; ccdsid "CCDS37697.1"; exon_status "KNOWN"; level "2"; protein_id "ENSMUSP00000094882.2"; source "HAVANA"; tag "CCDS";
chr17	HAVANA	exon	78756863	78757014	.	-	.	gene_id "ENSMUSG00000039414.10"; transcript_id "ENSMUST00000097281.3"; gene_type "protein_coding"; gene_status "KNOWN"; gene_name "Heatr5b"; transcript_type "protein_coding"; transcript_status "KNOWN"; transcript_name "Heatr5b-201"; exon_number "34"; exon_id "ENSMUSE00000257833.4"; talon_gene "48187"; talon_transcript "125955"; talon_exon "651277"; ccdsid "CCDS37697.1"; exon_status "KNOWN"; level "2"; protein_id "ENSMUSP00000094882.2"; source "HAVANA"; tag "CCDS";
chr17	HAVANA	exon	78755211	78755424	.	-	.	gene_id "ENSMUSG00000039414.10"; transcript_id "ENSMUST00000097281.3"; gene_type "protein_coding"; gene_status "KNOWN"; gene_name "Heatr5b"; transcript_type "protein_coding"; transcript_status "KNOWN"; transcript_name "Heatr5b-201"; exon_number "35"; exon_id "ENSMUSE00000258080.3"; talon_gene "48187"; talon_transcript "125955"; talon_exon "651279"; ccdsid "CCDS37697.1"; exon_status "KNOWN"; level "2"; protein_id "ENSMUSP00000094882.2"; source "HAVANA"; tag "CCDS";
chr17	HAVANA	exon	78752898	78753336	.	-	.	gene_id "ENSMUSG00000039414.10"; transcript_id "ENSMUST00000097281.3"; gene_type "protein_coding"; gene_status "KNOWN"; gene_name "Heatr5b"; transcript_type "protein_coding"; transcript_status "KNOWN"; transcript_name "Heatr5b-201"; exon_number "36"; exon_id "ENSMUSE00000462863.4"; talon_gene "48187"; talon_transcript "125955"; talon_exon "651281"; ccdsid "CCDS37697.1"; exon_status "KNOWN"; level "2"; protein_id "ENSMUSP00000094882.2"; source "HAVANA"; tag "CCDS";
chr17	HAVANA	transcript	78811895	78835364	.	-	.	gene_id "ENSMUSG00000039414.10"; transcript_id "ENSMUST00000232917.1"; gene_name "Heatr5b"; gene_status "KNOWN"; gene_type "protein_coding"; transcript_type "retained_intron"; transcript_status "KNOWN"; transcript_name "Heatr5b-202"; talon_gene "48187"; talon_transcript "125960"; havana_transcript "OTTMUST00000175722.1"; level "2"; source "HAVANA";
chr17	HAVANA	exon	78835306	78835364	.	-	.	gene_id "ENSMUSG00000039414.10"; transcript_id "ENSMUST00000232917.1"; gene_type "protein_coding"; gene_status "KNOWN"; gene_name "Heatr5b"; transcript_type "retained_intron"; transcript_status "KNOWN"; transcript_name "Heatr5b-202"; exon_number "1"; exon_id "ENSMUSE00000656970.3"; talon_gene "48187"; talon_transcript "125960"; talon_exon "651294"; exon_status "KNOWN"; level "2"; source "HAVANA";
chr17	HAVANA	exon	78834096	78834243	.	-	.	gene_id "ENSMUSG00000039414.10"; transcript_id "ENSMUST00000232917.1"; gene_type "protein_coding"; gene_status "KNOWN"; gene_name "Heatr5b"; transcript_type "retained_intron"; transcript_status "KNOWN"; transcript_name "Heatr5b-202"; exon_number "2"; exon_id "ENSMUSE00000257365.4"; talon_gene "48187"; talon_transcript "125960"; talon_exon "651213"; ccdsid "CCDS37697.1"; exon_status "KNOWN"; level "2"; protein_id "ENSMUSP00000094882.2"; source "HAVANA"; tag "CCDS";
chr17	HAVANA	exon	78831374	78831585	.	-	.	gene_id "ENSMUSG00000039414.10"; transcript_id "ENSMUST00000232917.1"; gene_type "protein_coding"; gene_status "KNOWN"; gene_name "Heatr5b"; transcript_type "retained_intron"; transcript_status "KNOWN"; transcript_name "Heatr5b-202"; exon_number "3"; exon_id "ENSMUSE00000257338.3"; talon_gene "48187"; talon_transcript "125960"; talon_exon "651215"; ccdsid "CCDS37697.1"; exon_status "KNOWN"; level "2"; protein_id "ENSMUSP00000094882.2"; source "HAVANA"; tag "CCDS";
chr17	HAVANA	exon	78830559	78830667	.	-	.	gene_id "ENSMUSG00000039414.10"; transcript_id "ENSMUST00000232917.1"; gene_type "protein_coding"; gene_status "KNOWN"; gene_name "Heatr5b"; transcript_type "retained_intron"; transcript_status "KNOWN"; transcript_name "Heatr5b-202"; exon_number "4"; exon_id "ENSMUSE00000257312.3"; talon_gene "48187"; talon_transcript "125960"; talon_exon "651217"; ccdsid "CCDS37697.1"; exon_status "KNOWN"; level "2"; protein_id "ENSMUSP00000094882.2"; source "HAVANA"; tag "CCDS";
chr17	HAVANA	exon	78829493	78829642	.	-	.	gene_id "ENSMUSG00000039414.10"; transcript_id "ENSMUST00000232917.1"; gene_type "protein_coding"; gene_status "KNOWN"; gene_name "Heatr5b"; transcript_type "retained_intron"; transcript_status "KNOWN"; transcript_name "Heatr5b-202"; exon_number "5"; exon_id "ENSMUSE00000539896.1"; talon_gene "48187"; talon_transcript "125960"; talon_exon "651219"; ccdsid "CCDS37697.1"; exon_status "KNOWN"; level "2"; protein_id "ENSMUSP00000094882.2"; source "HAVANA"; tag "CCDS";
chr17	HAVANA	exon	78827932	78828103	.	-	.	gene_id "ENSMUSG00000039414.10"; transcript_id "ENSMUST00000232917.1"; gene_type "protein_coding"; gene_status "KNOWN"; gene_name "Heatr5b"; transcript_type "retained_intron"; transcript_status "KNOWN"; transcript_name "Heatr5b-202"; exon_number "6"; exon_id "ENSMUSE00000257246.3"; talon_gene "48187"; talon_transcript "125960"; talon_exon "651221"; ccdsid "CCDS37697.1"; exon_status "KNOWN"; level "2"; protein_id "ENSMUSP00000094882.2"; source "HAVANA"; tag "CCDS";
chr17	HAVANA	exon	78826232	78826389	.	-	.	gene_id "ENSMUSG00000039414.10"; transcript_id "ENSMUST00000232917.1"; gene_type "protein_coding"; gene_status "KNOWN"; gene_name "Heatr5b"; transcript_type "retained_intron"; transcript_status "KNOWN"; transcript_name "Heatr5b-202"; exon_number "7"; exon_id "ENSMUSE00000257224.3"; talon_gene "48187"; talon_transcript "125960"; talon_exon "651223"; ccdsid "CCDS37697.1"; exon_status "KNOWN"; level "2"; protein_id "ENSMUSP00000094882.2"; source "HAVANA"; tag "CCDS";
chr17	HAVANA	exon	78824496	78824745	.	-	.	gene_id "ENSMUSG00000039414.10"; transcript_id "ENSMUST00000232917.1"; gene_type "protein_coding"; gene_status "KNOWN"; gene_name "Heatr5b"; transcript_type "retained_intron"; transcript_status "KNOWN"; transcript_name "Heatr5b-202"; exon_number "8"; exon_id "ENSMUSE00000257201.3"; talon_gene "48187"; talon_transcript "125960"; talon_exon "651225"; ccdsid "CCDS37697.1"; exon_status "KNOWN"; level "2"; protein_id "ENSMUSP00000094882.2"; source "HAVANA"; tag "CCDS";
chr17	HAVANA	exon	78821415	78821570	.	-	.	gene_id "ENSMUSG00000039414.10"; transcript_id "ENSMUST00000232917.1"; gene_type "protein_coding"; gene_status "KNOWN"; gene_name "Heatr5b"; transcript_type "retained_intron"; transcript_status "KNOWN"; transcript_name "Heatr5b-202"; exon_number "9"; exon_id "ENSMUSE00000407408.3"; talon_gene "48187"; talon_transcript "125960"; talon_exon "651227"; ccdsid "CCDS37697.1"; exon_status "KNOWN"; level "2"; protein_id "ENSMUSP00000094882.2"; source "HAVANA"; tag "CCDS";
chr17	HAVANA	exon	78820621	78820871	.	-	.	gene_id "ENSMUSG00000039414.10"; transcript_id "ENSMUST00000232917.1"; gene_type "protein_coding"; gene_status "KNOWN"; gene_name "Heatr5b"; transcript_type "retained_intron"; transcript_status "KNOWN"; transcript_name "Heatr5b-202"; exon_number "10"; exon_id "ENSMUSE00000257156.3"; talon_gene "48187"; talon_transcript "125960"; talon_exon "651229"; ccdsid "CCDS37697.1"; exon_status "KNOWN"; level "2"; protein_id "ENSMUSP00000094882.2"; source "HAVANA"; tag "CCDS";
chr17	HAVANA	exon	78818806	78818917	.	-	.	gene_id "ENSMUSG00000039414.10"; transcript_id "ENSMUST00000232917.1"; gene_type "protein_coding"; gene_status "KNOWN"; gene_name "Heatr5b"; transcript_type "retained_intron"; transcript_status "KNOWN"; transcript_name "Heatr5b-202"; exon_number "11"; exon_id "ENSMUSE00000257747.3"; talon_gene "48187"; talon_transcript "125960"; talon_exon "651231"; ccdsid "CCDS37697.1"; exon_status "KNOWN"; level "2"; protein_id "ENSMUSP00000094882.2"; source "HAVANA"; tag "CCDS";
chr17	HAVANA	exon	78817473	78817625	.	-	.	gene_id "ENSMUSG00000039414.10"; transcript_id "ENSMUST00000232917.1"; gene_type "protein_coding"; gene_status "KNOWN"; gene_name "Heatr5b"; transcript_type "retained_intron"; transcript_status "KNOWN"; transcript_name "Heatr5b-202"; exon_number "12"; exon_id "ENSMUSE00000257731.3"; talon_gene "48187"; talon_transcript "125960"; talon_exon "651233"; ccdsid "CCDS37697.1"; exon_status "KNOWN"; level "2"; protein_id "ENSMUSP00000094882.2"; source "HAVANA"; tag "CCDS";
chr17	HAVANA	exon	78816232	78816331	.	-	.	gene_id "ENSMUSG00000039414.10"; transcript_id "ENSMUST00000232917.1"; gene_type "protein_coding"; gene_status "KNOWN"; gene_name "Heatr5b"; transcript_type "retained_intron"; transcript_status "KNOWN"; transcript_name "Heatr5b-202"; exon_number "13"; exon_id "ENSMUSE00000257715.3"; talon_gene "48187"; talon_transcript "125960"; talon_exon "651235"; ccdsid "CCDS37697.1"; exon_status "KNOWN"; level "2"; protein_id "ENSMUSP00000094882.2"; source "HAVANA"; tag "CCDS";
chr17	HAVANA	exon	78815490	78815599	.	-	.	gene_id "ENSMUSG00000039414.10"; transcript_id "ENSMUST00000232917.1"; gene_type "protein_coding"; gene_status "KNOWN"; gene_name "Heatr5b"; transcript_type "retained_intron"; transcript_status "KNOWN"; transcript_name "Heatr5b-202"; exon_number "14"; exon_id "ENSMUSE00000257701.3"; talon_gene "48187"; talon_transcript "125960"; talon_exon "651237"; ccdsid "CCDS37697.1"; exon_status "KNOWN"; level "2"; protein_id "ENSMUSP00000094882.2"; source "HAVANA"; tag "CCDS";
chr17	HAVANA	exon	78814072	78814235	.	-	.	gene_id "ENSMUSG00000039414.10"; transcript_id "ENSMUST00000232917.1"; gene_type "protein_coding"; gene_status "KNOWN"; gene_name "Heatr5b"; transcript_type "retained_intron"; transcript_status "KNOWN"; transcript_name "Heatr5b-202"; exon_number "15"; exon_id "ENSMUSE00000257682.3"; talon_gene "48187"; talon_transcript "125960"; talon_exon "651239"; ccdsid "CCDS37697.1"; exon_status "KNOWN"; level "2"; protein_id "ENSMUSP00000094882.2"; source "HAVANA"; tag "CCDS";
chr17	HAVANA	exon	78811895	78813270	.	-	.	gene_id "ENSMUSG00000039414.10"; transcript_id "ENSMUST00000232917.1"; gene_type "protein_coding"; gene_status "KNOWN"; gene_name "Heatr5b"; transcript_type "retained_intron"; transcript_status "KNOWN"; transcript_name "Heatr5b-202"; exon_number "16"; exon_id "ENSMUSE00001448863.1"; talon_gene "48187"; talon_transcript "125960"; talon_exon "651295"; exon_status "KNOWN"; level "2"; source "HAVANA";
chr17	HAVANA	gene	78835589	78845358	.	+	.	gene_id "ENSMUSG00000050668.10"; gene_name "Gpatch11"; gene_status "KNOWN"; gene_type "protein_coding"; talon_gene "48188"; havana_gene "OTTMUSG00000072594.1"; level "2";
chr17	HAVANA	transcript	78835589	78848308	.	+	.	gene_id "ENSMUSG00000050668.10"; transcript_id "ENSMUST00000170759.2"; gene_name "Gpatch11"; gene_status "KNOWN"; gene_type "protein_coding"; transcript_type "protein_coding"; transcript_status "KNOWN"; transcript_name "Gpatch11-201"; talon_gene "48188"; talon_transcript "125963"; ccdsid "CCDS28979.1"; havana_transcript "OTTMUST00000175726.1"; level "2"; protein_id "ENSMUSP00000126814.1"; source "HAVANA"; tag "CCDS"; transcript_support_level "1";
chr17	HAVANA	exon	78835589	78835678	.	+	.	gene_id "ENSMUSG00000050668.10"; transcript_id "ENSMUST00000170759.2"; gene_type "protein_coding"; gene_status "KNOWN"; gene_name "Gpatch11"; transcript_type "protein_coding"; transcript_status "KNOWN"; transcript_name "Gpatch11-201"; exon_number "1"; exon_id "ENSMUSE00001448224.1"; talon_gene "48188"; talon_transcript "125963"; talon_exon "651306"; ccdsid "CCDS28979.1"; exon_status "KNOWN"; level "2"; protein_id "ENSMUSP00000126814.1"; source "HAVANA"; tag "CCDS";
chr17	HAVANA	exon	78836794	78836920	.	+	.	gene_id "ENSMUSG00000050668.10"; transcript_id "ENSMUST00000170759.2"; gene_type "protein_coding"; gene_status "KNOWN"; gene_name "Gpatch11"; transcript_type "protein_coding"; transcript_status "KNOWN"; transcript_name "Gpatch11-201"; exon_number "2"; exon_id "ENSMUSE00000437649.3"; talon_gene "48188"; talon_transcript "125963"; talon_exon "651298"; ccdsid "CCDS28979.1"; exon_status "KNOWN"; level "2"; protein_id "ENSMUSP00000126814.1"; source "HAVANA"; tag "CCDS";
chr17	HAVANA	exon	78837831	78837902	.	+	.	gene_id "ENSMUSG00000050668.10"; transcript_id "ENSMUST00000170759.2"; gene_type "protein_coding"; gene_status "KNOWN"; gene_name "Gpatch11"; transcript_type "protein_coding"; transcript_status "KNOWN"; transcript_name "Gpatch11-201"; exon_number "3"; exon_id "ENSMUSE00001450625.1"; talon_gene "48188"; talon_transcript "125963"; talon_exon "651300"; ccdsid "CCDS28979.1"; exon_status "KNOWN"; level "2"; protein_id "ENSMUSP00000156550.1"; source "HAVANA"; tag "cds_end_NF";
chr17	HAVANA	exon	78838987	78839213	.	+	.	gene_id "ENSMUSG00000050668.10"; transcript_id "ENSMUST00000170759.2"; gene_type "protein_coding"; gene_status "KNOWN"; gene_name "Gpatch11"; transcript_type "protein_coding"; transcript_status "KNOWN"; transcript_name "Gpatch11-201"; exon_number "4"; exon_id "ENSMUSE00000367099.3"; talon_gene "48188"; talon_transcript "125963"; talon_exon "651307"; ccdsid "CCDS28979.1"; exon_status "KNOWN"; level "2"; protein_id "ENSMUSP00000126814.1"; source "HAVANA"; tag "CCDS";
chr17	HAVANA	exon	78840078	78840119	.	+	.	gene_id "ENSMUSG00000050668.10"; transcript_id "ENSMUST00000170759.2"; gene_type "protein_coding"; gene_status "KNOWN"; gene_name "Gpatch11"; transcript_type "protein_coding"; transcript_status "KNOWN"; transcript_name "Gpatch11-201"; exon_number "5"; exon_id "ENSMUSE00000412755.3"; talon_gene "48188"; talon_transcript "125963"; talon_exon "651309"; ccdsid "CCDS28979.1"; exon_status "KNOWN"; level "2"; protein_id "ENSMUSP00000126814.1"; source "HAVANA"; tag "CCDS";
chr17	HAVANA	exon	78840963	78841083	.	+	.	gene_id "ENSMUSG00000050668.10"; transcript_id "ENSMUST00000170759.2"; gene_type "protein_coding"; gene_status "KNOWN"; gene_name "Gpatch11"; transcript_type "protein_coding"; transcript_status "KNOWN"; transcript_name "Gpatch11-201"; exon_number "6"; exon_id "ENSMUSE00000437651.3"; talon_gene "48188"; talon_transcript "125963"; talon_exon "651311"; ccdsid "CCDS28979.1"; exon_status "KNOWN"; level "2"; protein_id "ENSMUSP00000126814.1"; source "HAVANA"; tag "CCDS";
chr17	HAVANA	exon	78841219	78841309	.	+	.	gene_id "ENSMUSG00000050668.10"; transcript_id "ENSMUST00000170759.2"; gene_type "protein_coding"; gene_status "KNOWN"; gene_name "Gpatch11"; transcript_type "protein_coding"; transcript_status "KNOWN"; transcript_name "Gpatch11-201"; exon_number "7"; exon_id "ENSMUSE00000398932.3"; talon_gene "48188"; talon_transcript "125963"; talon_exon "651313"; ccdsid "CCDS28979.1"; exon_status "KNOWN"; level "2"; protein_id "ENSMUSP00000126814.1"; source "HAVANA"; tag "CCDS";
chr17	HAVANA	exon	78842113	78842229	.	+	.	gene_id "ENSMUSG00000050668.10"; transcript_id "ENSMUST00000170759.2"; gene_type "protein_coding"; gene_status "KNOWN"; gene_name "Gpatch11"; transcript_type "protein_coding"; transcript_status "KNOWN"; transcript_name "Gpatch11-201"; exon_number "8"; exon_id "ENSMUSE00001050269.1"; talon_gene "48188"; talon_transcript "125963"; talon_exon "651315"; ccdsid "CCDS28979.1"; exon_status "KNOWN"; level "2"; protein_id "ENSMUSP00000126814.1"; source "HAVANA"; tag "CCDS";
chr17	HAVANA	exon	78843819	78843900	.	+	.	gene_id "ENSMUSG00000050668.10"; transcript_id "ENSMUST00000170759.2"; gene_type "protein_coding"; gene_status "KNOWN"; gene_name "Gpatch11"; transcript_type "protein_coding"; transcript_status "KNOWN"; transcript_name "Gpatch11-201"; exon_number "9"; exon_id "ENSMUSE00001000480.1"; talon_gene "48188"; talon_transcript "125963"; talon_exon "651317"; ccdsid "CCDS28979.1"; exon_status "KNOWN"; level "2"; protein_id "ENSMUSP00000126814.1"; source "HAVANA"; tag "CCDS";
chr17	HAVANA	exon	78845144	78848308	.	+	.	gene_id "ENSMUSG00000050668.10"; transcript_id "ENSMUST00000170759.2"; gene_type "protein_coding"; gene_status "KNOWN"; gene_name "Gpatch11"; transcript_type "protein_coding"; transcript_status "KNOWN"; transcript_name "Gpatch11-201"; exon_number "10"; exon_id "ENSMUSE00000899827.2"; talon_gene "48188"; talon_transcript "125963"; talon_exon "651319"; ccdsid "CCDS28979.1"; exon_status "KNOWN"; level "2"; protein_id "ENSMUSP00000126814.1"; source "HAVANA"; tag "CCDS";
chr17	HAVANA	transcript	78835594	78837482	.	+	.	gene_id "ENSMUSG00000050668.10"; transcript_id "ENSMUST00000233545.1"; gene_name "Gpatch11"; gene_status "KNOWN"; gene_type "protein_coding"; transcript_type "retained_intron"; transcript_status "KNOWN"; transcript_name "Gpatch11-203"; talon_gene "48188"; talon_transcript "125964"; havana_transcript "OTTMUST00000175727.1"; level "2"; source "HAVANA";
chr17	HAVANA	exon	78835594	78837482	.	+	.	gene_id "ENSMUSG00000050668.10"; transcript_id "ENSMUST00000233545.1"; gene_type "protein_coding"; gene_status "KNOWN"; gene_name "Gpatch11"; transcript_type "retained_intron"; transcript_status "KNOWN"; transcript_name "Gpatch11-203"; exon_number "1"; exon_id "ENSMUSE00001448401.1"; talon_gene "48188"; talon_transcript "125964"; talon_exon "651320"; exon_status "KNOWN"; level "2"; source "HAVANA";
chr17	HAVANA	transcript	78843594	78845358	.	+	.	gene_id "ENSMUSG00000050668.10"; transcript_id "ENSMUST00000233913.1"; gene_name "Gpatch11"; gene_status "KNOWN"; gene_type "protein_coding"; transcript_type "retained_intron"; transcript_status "KNOWN"; transcript_name "Gpatch11-205"; talon_gene "48188"; talon_transcript "125965"; havana_transcript "OTTMUST00000175728.1"; level "2"; source "HAVANA";
chr17	HAVANA	exon	78843594	78843900	.	+	.	gene_id "ENSMUSG00000050668.10"; transcript_id "ENSMUST00000233913.1"; gene_type "protein_coding"; gene_status "KNOWN"; gene_name "Gpatch11"; transcript_type "retained_intron"; transcript_status "KNOWN"; transcript_name "Gpatch11-205"; exon_number "1"; exon_id "ENSMUSE00001448393.1"; talon_gene "48188"; talon_transcript "125965"; talon_exon "651321"; exon_status "KNOWN"; level "2"; source "HAVANA";
chr17	HAVANA	exon	78845144	78845358	.	+	.	gene_id "ENSMUSG00000050668.10"; transcript_id "ENSMUST00000233913.1"; gene_type "protein_coding"; gene_status "KNOWN"; gene_name "Gpatch11"; transcript_type "retained_intron"; transcript_status "KNOWN"; transcript_name "Gpatch11-205"; exon_number "2"; exon_id "ENSMUSE00001450834.1"; talon_gene "48188"; talon_transcript "125965"; talon_exon "651322"; exon_status "KNOWN"; level "2"; source "HAVANA";
chr17	HAVANA	gene	78850792	78851956	.	-	.	gene_id "ENSMUSG00000091549.1"; gene_name "Gm6548"; gene_status "KNOWN"; gene_type "processed_pseudogene"; talon_gene "48189"; havana_gene "OTTMUSG00000036020.1"; level "1"; tag "pseudo_consens";
chr17	HAVANA	transcript	78850792	78851956	.	-	.	gene_id "ENSMUSG00000091549.1"; transcript_id "ENSMUST00000167498.1"; gene_name "Gm6548"; gene_status "KNOWN"; gene_type "processed_pseudogene"; transcript_type "processed_pseudogene"; transcript_status "KNOWN"; transcript_name "Gm6548-201"; talon_gene "48189"; talon_transcript "125966"; havana_transcript "OTTMUST00000092436.1"; level "1"; ont "PGO:0000004"; source "HAVANA"; tag "basic"; transcript_support_level "NA";
chr17	HAVANA	exon	78850792	78851956	.	-	.	gene_id "ENSMUSG00000091549.1"; transcript_id "ENSMUST00000167498.1"; gene_type "processed_pseudogene"; gene_status "KNOWN"; gene_name "Gm6548"; transcript_type "processed_pseudogene"; transcript_status "KNOWN"; transcript_name "Gm6548-201"; exon_number "1"; exon_id "ENSMUSE00000875287.1"; talon_gene "48189"; talon_transcript "125966"; talon_exon "651323"; exon_status "KNOWN"; level "1"; ont "PGO:0000004"; source "HAVANA"; tag "basic";
chr17	HAVANA	gene	78873778	78882548	.	-	.	gene_id "ENSMUSG00000024079.4"; gene_name "Eif2ak2"; gene_status "KNOWN"; gene_type "protein_coding"; talon_gene "48190"; havana_gene "OTTMUSG00000036019.1"; level "2";
chr17	HAVANA	transcript	78873778	78882548	.	-	.	gene_id "ENSMUSG00000024079.4"; transcript_id "ENSMUST00000171852.1"; gene_name "Eif2ak2"; gene_status "KNOWN"; gene_type "protein_coding"; transcript_type "retained_intron"; transcript_status "KNOWN"; transcript_name "Eif2ak2-204"; talon_gene "48190"; talon_transcript "125969"; havana_transcript "OTTMUST00000092434.1"; level "2"; source "HAVANA"; transcript_support_level "2";
chr17	HAVANA	exon	78882400	78882548	.	-	.	gene_id "ENSMUSG00000024079.4"; transcript_id "ENSMUST00000171852.1"; gene_type "protein_coding"; gene_status "KNOWN"; gene_name "Eif2ak2"; transcript_type "retained_intron"; transcript_status "KNOWN"; transcript_name "Eif2ak2-204"; exon_number "1"; exon_id "ENSMUSE00000895773.1"; talon_gene "48190"; talon_transcript "125969"; talon_exon "651357"; exon_status "KNOWN"; level "2"; source "HAVANA";
chr17	HAVANA	exon	78878142	78878273	.	-	.	gene_id "ENSMUSG00000024079.4"; transcript_id "ENSMUST00000171852.1"; gene_type "protein_coding"; gene_status "KNOWN"; gene_name "Eif2ak2"; transcript_type "retained_intron"; transcript_status "KNOWN"; transcript_name "Eif2ak2-204"; exon_number "2"; exon_id "ENSMUSE00001215069.1"; talon_gene "48190"; talon_transcript "125969"; talon_exon "651326"; ccdsid "CCDS28980.1"; exon_status "KNOWN"; level "2"; protein_id "ENSMUSP00000024884.4"; source "HAVANA"; tag "CCDS";
chr17	HAVANA	exon	78876182	78876302	.	-	.	gene_id "ENSMUSG00000024079.4"; transcript_id "ENSMUST00000171852.1"; gene_type "protein_coding"; gene_status "KNOWN"; gene_name "Eif2ak2"; transcript_type "retained_intron"; transcript_status "KNOWN"; transcript_name "Eif2ak2-204"; exon_number "3"; exon_id "ENSMUSE00001311385.1"; talon_gene "48190"; talon_transcript "125969"; talon_exon "651328"; ccdsid "CCDS28980.1"; exon_status "KNOWN"; level "2"; protein_id "ENSMUSP00000024884.4"; source "HAVANA"; tag "CCDS";
chr17	HAVANA	exon	78873778	78874079	.	-	.	gene_id "ENSMUSG00000024079.4"; transcript_id "ENSMUST00000171852.1"; gene_type "protein_coding"; gene_status "KNOWN"; gene_name "Eif2ak2"; transcript_type "retained_intron"; transcript_status "KNOWN"; transcript_name "Eif2ak2-204"; exon_number "4"; exon_id "ENSMUSE00000915739.1"; talon_gene "48190"; talon_transcript "125969"; talon_exon "651358"; exon_status "KNOWN"; level "2"; source "HAVANA";
chr17	HAVANA	gene	78916500	78920306	.	+	.	gene_id "ENSMUSG00000062691.10"; gene_name "Cebpzos"; gene_status "KNOWN"; gene_type "protein_coding"; talon_gene "48194"; havana_gene "OTTMUSG00000050998.2"; level "2";
chr17	HAVANA	transcript	78916500	78920306	.	+	.	gene_id "ENSMUSG00000062691.10"; transcript_id "ENSMUST00000180077.6"; gene_name "Cebpzos"; gene_status "KNOWN"; gene_type "protein_coding"; transcript_type "protein_coding"; transcript_status "KNOWN"; transcript_name "Cebpzos-202"; talon_gene "48194"; talon_transcript "125977"; ccdsid "CCDS50183.1"; havana_transcript "OTTMUST00000129312.1"; level "2"; protein_id "ENSMUSP00000136411.1"; source "HAVANA"; tag "CCDS"; transcript_support_level "1";
chr17	HAVANA	exon	78916500	78916525	.	+	.	gene_id "ENSMUSG00000062691.10"; transcript_id "ENSMUST00000180077.6"; gene_type "protein_coding"; gene_status "KNOWN"; gene_name "Cebpzos"; transcript_type "protein_coding"; transcript_status "KNOWN"; transcript_name "Cebpzos-202"; exon_number "1"; exon_id "ENSMUSE00001018128.2"; talon_gene "48194"; talon_transcript "125977"; talon_exon "651388"; ccdsid "CCDS50183.1"; exon_status "KNOWN"; level "2"; protein_id "ENSMUSP00000136411.1"; source "HAVANA"; tag "CCDS";
chr17	HAVANA	exon	78918357	78918472	.	+	.	gene_id "ENSMUSG00000062691.10"; transcript_id "ENSMUST00000180077.6"; gene_type "protein_coding"; gene_status "KNOWN"; gene_name "Cebpzos"; transcript_type "protein_coding"; transcript_status "KNOWN"; transcript_name "Cebpzos-202"; exon_number "2"; exon_id "ENSMUSE00000443584.3"; talon_gene "48194"; talon_transcript "125977"; talon_exon "651390"; ccdsid "CCDS50183.1"; exon_status "KNOWN"; level "2"; protein_id "ENSMUSP00000136411.1"; source "HAVANA"; tag "CCDS";
chr17	HAVANA	exon	78919056	78919100	.	+	.	gene_id "ENSMUSG00000062691.10"; transcript_id "ENSMUST00000180077.6"; gene_type "protein_coding"; gene_status "KNOWN"; gene_name "Cebpzos"; transcript_type "protein_coding"; transcript_status "KNOWN"; transcript_name "Cebpzos-202"; exon_number "3"; exon_id "ENSMUSE00000443575.3"; talon_gene "48194"; talon_transcript "125977"; talon_exon "651392"; ccdsid "CCDS50183.1"; exon_status "KNOWN"; level "2"; protein_id "ENSMUSP00000136411.1"; source "HAVANA"; tag "CCDS";
chr17	HAVANA	exon	78919759	78919843	.	+	.	gene_id "ENSMUSG00000062691.10"; transcript_id "ENSMUST00000180077.6"; gene_type "protein_coding"; gene_status "KNOWN"; gene_name "Cebpzos"; transcript_type "protein_coding"; transcript_status "KNOWN"; transcript_name "Cebpzos-202"; exon_number "4"; exon_id "ENSMUSE00000443597.3"; talon_gene "48194"; talon_transcript "125977"; talon_exon "651394"; ccdsid "CCDS50183.1"; exon_status "KNOWN"; level "2"; protein_id "ENSMUSP00000136411.1"; source "HAVANA"; tag "CCDS";
chr17	HAVANA	exon	78919977	78920306	.	+	.	gene_id "ENSMUSG00000062691.10"; transcript_id "ENSMUST00000180077.6"; gene_type "protein_coding"; gene_status "KNOWN"; gene_name "Cebpzos"; transcript_type "protein_coding"; transcript_status "KNOWN"; transcript_name "Cebpzos-202"; exon_number "5"; exon_id "ENSMUSE00000443571.5"; talon_gene "48194"; talon_transcript "125977"; talon_exon "651396"; ccdsid "CCDS50183.1"; exon_status "KNOWN"; level "2"; protein_id "ENSMUSP00000136411.1"; source "HAVANA"; tag "CCDS";
chr17	HAVANA	transcript	78916517	78920306	.	+	.	gene_id "ENSMUSG00000062691.10"; transcript_id "ENSMUST00000063817.6"; gene_name "Cebpzos"; gene_status "KNOWN"; gene_type "protein_coding"; transcript_type "protein_coding"; transcript_status "KNOWN"; transcript_name "Cebpzos-201"; talon_gene "48194"; talon_transcript "125978"; ccdsid "CCDS50183.1"; havana_transcript "OTTMUST00000129313.1"; level "2"; protein_id "ENSMUSP00000068772.4"; source "HAVANA"; tag "CCDS"; transcript_support_level "2";
chr17	HAVANA	exon	78916517	78916693	.	+	.	gene_id "ENSMUSG00000062691.10"; transcript_id "ENSMUST00000063817.6"; gene_type "protein_coding"; gene_status "KNOWN"; gene_name "Cebpzos"; transcript_type "protein_coding"; transcript_status "KNOWN"; transcript_name "Cebpzos-201"; exon_number "1"; exon_id "ENSMUSE00000443606.5"; talon_gene "48194"; talon_transcript "125978"; talon_exon "651397"; ccdsid "CCDS50183.1"; exon_status "KNOWN"; level "2"; protein_id "ENSMUSP00000068772.4"; source "HAVANA"; tag "CCDS";
chr17	HAVANA	exon	78918357	78918472	.	+	.	gene_id "ENSMUSG00000062691.10"; transcript_id "ENSMUST00000063817.6"; gene_type "protein_coding"; gene_status "KNOWN"; gene_name "Cebpzos"; transcript_type "protein_coding"; transcript_status "KNOWN"; transcript_name "Cebpzos-201"; exon_number "2"; exon_id "ENSMUSE00000443584.3"; talon_gene "48194"; talon_transcript "125978"; talon_exon "651390"; ccdsid "CCDS50183.1"; exon_status "KNOWN"; level "2"; protein_id "ENSMUSP00000136411.1"; source "HAVANA"; tag "CCDS";
chr17	HAVANA	exon	78919056	78919100	.	+	.	gene_id "ENSMUSG00000062691.10"; transcript_id "ENSMUST00000063817.6"; gene_type "protein_coding"; gene_status "KNOWN"; gene_name "Cebpzos"; transcript_type "protein_coding"; transcript_status "KNOWN"; transcript_name "Cebpzos-201"; exon_number "3"; exon_id "ENSMUSE00000443575.3"; talon_gene "48194"; talon_transcript "125978"; talon_exon "651392"; ccdsid "CCDS50183.1"; exon_status "KNOWN"; level "2"; protein_id "ENSMUSP00000136411.1"; source "HAVANA"; tag "CCDS";
chr17	HAVANA	exon	78919759	78919843	.	+	.	gene_id "ENSMUSG00000062691.10"; transcript_id "ENSMUST00000063817.6"; gene_type "protein_coding"; gene_status "KNOWN"; gene_name "Cebpzos"; transcript_type "protein_coding"; transcript_status "KNOWN"; transcript_name "Cebpzos-201"; exon_number "4"; exon_id "ENSMUSE00000443597.3"; talon_gene "48194"; talon_transcript "125978"; talon_exon "651394"; ccdsid "CCDS50183.1"; exon_status "KNOWN"; level "2"; protein_id "ENSMUSP00000136411.1"; source "HAVANA"; tag "CCDS";
chr17	HAVANA	exon	78919977	78920306	.	+	.	gene_id "ENSMUSG00000062691.10"; transcript_id "ENSMUST00000063817.6"; gene_type "protein_coding"; gene_status "KNOWN"; gene_name "Cebpzos"; transcript_type "protein_coding"; transcript_status "KNOWN"; transcript_name "Cebpzos-201"; exon_number "5"; exon_id "ENSMUSE00000443571.5"; talon_gene "48194"; talon_transcript "125978"; talon_exon "651396"; ccdsid "CCDS50183.1"; exon_status "KNOWN"; level "2"; protein_id "ENSMUSP00000136411.1"; source "HAVANA"; tag "CCDS";
chr17	HAVANA	gene	78919006	78937041	.	-	.	gene_id "ENSMUSG00000024081.9"; gene_name "Cebpz"; gene_status "KNOWN"; gene_type "protein_coding"; talon_gene "48195"; havana_gene "OTTMUSG00000072616.1"; level "2";
chr17	HAVANA	transcript	78919006	78937066	.	-	.	gene_id "ENSMUSG00000024081.9"; transcript_id "ENSMUST00000024885.9"; gene_name "Cebpz"; gene_status "KNOWN"; gene_type "protein_coding"; transcript_type "protein_coding"; transcript_status "KNOWN"; transcript_name "Cebpz-201"; talon_gene "48195"; talon_transcript "125980"; ccdsid "CCDS28981.1"; havana_transcript "OTTMUST00000175774.1"; level "2"; protein_id "ENSMUSP00000024885.8"; source "HAVANA"; tag "CCDS"; transcript_support_level "1";
chr17	HAVANA	exon	78936875	78937066	.	-	.	gene_id "ENSMUSG00000024081.9"; transcript_id "ENSMUST00000024885.9"; gene_type "protein_coding"; gene_status "KNOWN"; gene_name "Cebpz"; transcript_type "protein_coding"; transcript_status "KNOWN"; transcript_name "Cebpz-201"; exon_number "1"; exon_id "ENSMUSE00000138189.9"; talon_gene "48195"; talon_transcript "125980"; talon_exon "651402"; ccdsid "CCDS28981.1"; exon_status "KNOWN"; level "2"; protein_id "ENSMUSP00000024885.8"; source "HAVANA"; tag "CCDS";
chr17	HAVANA	exon	78934575	78936067	.	-	.	gene_id "ENSMUSG00000024081.9"; transcript_id "ENSMUST00000024885.9"; gene_type "protein_coding"; gene_status "KNOWN"; gene_name "Cebpz"; transcript_type "protein_coding"; transcript_status "KNOWN"; transcript_name "Cebpz-201"; exon_number "2"; exon_id "ENSMUSE00000256126.3"; talon_gene "48195"; talon_transcript "125980"; talon_exon "651404"; ccdsid "CCDS28981.1"; exon_status "KNOWN"; level "2"; protein_id "ENSMUSP00000024885.8"; source "HAVANA"; tag "CCDS";
chr17	HAVANA	exon	78932110	78932341	.	-	.	gene_id "ENSMUSG00000024081.9"; transcript_id "ENSMUST00000024885.9"; gene_type "protein_coding"; gene_status "KNOWN"; gene_name "Cebpz"; transcript_type "protein_coding"; transcript_status "KNOWN"; transcript_name "Cebpz-201"; exon_number "3"; exon_id "ENSMUSE00000138179.3"; talon_gene "48195"; talon_transcript "125980"; talon_exon "651406"; ccdsid "CCDS28981.1"; exon_status "KNOWN"; level "2"; protein_id "ENSMUSP00000024885.8"; source "HAVANA"; tag "CCDS";
chr17	HAVANA	exon	78931310	78931496	.	-	.	gene_id "ENSMUSG00000024081.9"; transcript_id "ENSMUST00000024885.9"; gene_type "protein_coding"; gene_status "KNOWN"; gene_name "Cebpz"; transcript_type "protein_coding"; transcript_status "KNOWN"; transcript_name "Cebpz-201"; exon_number "4"; exon_id "ENSMUSE00000138195.3"; talon_gene "48195"; talon_transcript "125980"; talon_exon "651408"; ccdsid "CCDS28981.1"; exon_status "KNOWN"; level "2"; protein_id "ENSMUSP00000024885.8"; source "HAVANA"; tag "CCDS";
chr17	HAVANA	exon	78929278	78929366	.	-	.	gene_id "ENSMUSG00000024081.9"; transcript_id "ENSMUST00000024885.9"; gene_type "protein_coding"; gene_status "KNOWN"; gene_name "Cebpz"; transcript_type "protein_coding"; transcript_status "KNOWN"; transcript_name "Cebpz-201"; exon_number "5"; exon_id "ENSMUSE00000138208.3"; talon_gene "48195"; talon_transcript "125980"; talon_exon "651410"; ccdsid "CCDS28981.1"; exon_status "KNOWN"; level "2"; protein_id "ENSMUSP00000024885.8"; source "HAVANA"; tag "CCDS";
chr17	HAVANA	exon	78926869	78926922	.	-	.	gene_id "ENSMUSG00000024081.9"; transcript_id "ENSMUST00000024885.9"; gene_type "protein_coding"; gene_status "KNOWN"; gene_name "Cebpz"; transcript_type "protein_coding"; transcript_status "KNOWN"; transcript_name "Cebpz-201"; exon_number "6"; exon_id "ENSMUSE00000138181.3"; talon_gene "48195"; talon_transcript "125980"; talon_exon "651412"; ccdsid "CCDS28981.1"; exon_status "KNOWN"; level "2"; protein_id "ENSMUSP00000024885.8"; source "HAVANA"; tag "CCDS";
chr17	HAVANA	exon	78926083	78926185	.	-	.	gene_id "ENSMUSG00000024081.9"; transcript_id "ENSMUST00000024885.9"; gene_type "protein_coding"; gene_status "KNOWN"; gene_name "Cebpz"; transcript_type "protein_coding"; transcript_status "KNOWN"; transcript_name "Cebpz-201"; exon_number "7"; exon_id "ENSMUSE00000138211.3"; talon_gene "48195"; talon_transcript "125980"; talon_exon "651414"; ccdsid "CCDS28981.1"; exon_status "KNOWN"; level "2"; protein_id "ENSMUSP00000024885.8"; source "HAVANA"; tag "CCDS";
chr17	HAVANA	exon	78925914	78925982	.	-	.	gene_id "ENSMUSG00000024081.9"; transcript_id "ENSMUST00000024885.9"; gene_type "protein_coding"; gene_status "KNOWN"; gene_name "Cebpz"; transcript_type "protein_coding"; transcript_status "KNOWN"; transcript_name "Cebpz-201"; exon_number "8"; exon_id "ENSMUSE00000138173.3"; talon_gene "48195"; talon_transcript "125980"; talon_exon "651416"; ccdsid "CCDS28981.1"; exon_status "KNOWN"; level "2"; protein_id "ENSMUSP00000024885.8"; source "HAVANA"; tag "CCDS";
chr17	HAVANA	exon	78924446	78924512	.	-	.	gene_id "ENSMUSG00000024081.9"; transcript_id "ENSMUST00000024885.9"; gene_type "protein_coding"; gene_status "KNOWN"; gene_name "Cebpz"; transcript_type "protein_coding"; transcript_status "KNOWN"; transcript_name "Cebpz-201"; exon_number "9"; exon_id "ENSMUSE00000138170.3"; talon_gene "48195"; talon_transcript "125980"; talon_exon "651418"; ccdsid "CCDS28981.1"; exon_status "KNOWN"; level "2"; protein_id "ENSMUSP00000024885.8"; source "HAVANA"; tag "CCDS";
chr17	HAVANA	exon	78923236	78923336	.	-	.	gene_id "ENSMUSG00000024081.9"; transcript_id "ENSMUST00000024885.9"; gene_type "protein_coding"; gene_status "KNOWN"; gene_name "Cebpz"; transcript_type "protein_coding"; transcript_status "KNOWN"; transcript_name "Cebpz-201"; exon_number "10"; exon_id "ENSMUSE00000138186.3"; talon_gene "48195"; talon_transcript "125980"; talon_exon "651420"; ccdsid "CCDS28981.1"; exon_status "KNOWN"; level "2"; protein_id "ENSMUSP00000024885.8"; source "HAVANA"; tag "CCDS";
chr17	HAVANA	exon	78922514	78922571	.	-	.	gene_id "ENSMUSG00000024081.9"; transcript_id "ENSMUST00000024885.9"; gene_type "protein_coding"; gene_status "KNOWN"; gene_name "Cebpz"; transcript_type "protein_coding"; transcript_status "KNOWN"; transcript_name "Cebpz-201"; exon_number "11"; exon_id "ENSMUSE00000255944.3"; talon_gene "48195"; talon_transcript "125980"; talon_exon "651422"; ccdsid "CCDS28981.1"; exon_status "KNOWN"; level "2"; protein_id "ENSMUSP00000024885.8"; source "HAVANA"; tag "CCDS";
chr17	HAVANA	exon	78922130	78922314	.	-	.	gene_id "ENSMUSG00000024081.9"; transcript_id "ENSMUST00000024885.9"; gene_type "protein_coding"; gene_status "KNOWN"; gene_name "Cebpz"; transcript_type "protein_coding"; transcript_status "KNOWN"; transcript_name "Cebpz-201"; exon_number "12"; exon_id "ENSMUSE00000138192.3"; talon_gene "48195"; talon_transcript "125980"; talon_exon "651424"; ccdsid "CCDS28981.1"; exon_status "KNOWN"; level "2"; protein_id "ENSMUSP00000024885.8"; source "HAVANA"; tag "CCDS";
chr17	HAVANA	exon	78921635	78921721	.	-	.	gene_id "ENSMUSG00000024081.9"; transcript_id "ENSMUST00000024885.9"; gene_type "protein_coding"; gene_status "KNOWN"; gene_name "Cebpz"; transcript_type "protein_coding"; transcript_status "KNOWN"; transcript_name "Cebpz-201"; exon_number "13"; exon_id "ENSMUSE00000138215.3"; talon_gene "48195"; talon_transcript "125980"; talon_exon "651426"; ccdsid "CCDS28981.1"; exon_status "KNOWN"; level "2"; protein_id "ENSMUSP00000024885.8"; source "HAVANA"; tag "CCDS";
chr17	HAVANA	exon	78920722	78920780	.	-	.	gene_id "ENSMUSG00000024081.9"; transcript_id "ENSMUST00000024885.9"; gene_type "protein_coding"; gene_status "KNOWN"; gene_name "Cebpz"; transcript_type "protein_coding"; transcript_status "KNOWN"; transcript_name "Cebpz-201"; exon_number "14"; exon_id "ENSMUSE00000138176.3"; talon_gene "48195"; talon_transcript "125980"; talon_exon "651428"; ccdsid "CCDS28981.1"; exon_status "KNOWN"; level "2"; protein_id "ENSMUSP00000024885.8"; source "HAVANA"; tag "CCDS";
chr17	HAVANA	exon	78920549	78920630	.	-	.	gene_id "ENSMUSG00000024081.9"; transcript_id "ENSMUST00000024885.9"; gene_type "protein_coding"; gene_status "KNOWN"; gene_name "Cebpz"; transcript_type "protein_coding"; transcript_status "KNOWN"; transcript_name "Cebpz-201"; exon_number "15"; exon_id "ENSMUSE00000138202.3"; talon_gene "48195"; talon_transcript "125980"; talon_exon "651430"; ccdsid "CCDS28981.1"; exon_status "KNOWN"; level "2"; protein_id "ENSMUSP00000024885.8"; source "HAVANA"; tag "CCDS";
chr17	HAVANA	exon	78919006	78920017	.	-	.	gene_id "ENSMUSG00000024081.9"; transcript_id "ENSMUST00000024885.9"; gene_type "protein_coding"; gene_status "KNOWN"; gene_name "Cebpz"; transcript_type "protein_coding"; transcript_status "KNOWN"; transcript_name "Cebpz-201"; exon_number "16"; exon_id "ENSMUSE00000138166.7"; talon_gene "48195"; talon_transcript "125980"; talon_exon "651432"; ccdsid "CCDS28981.1"; exon_status "KNOWN"; level "2"; protein_id "ENSMUSP00000024885.8"; source "HAVANA"; tag "CCDS";
chr17	HAVANA	transcript	78919845	78937041	.	-	.	gene_id "ENSMUSG00000024081.9"; transcript_id "ENSMUST00000233484.1"; gene_name "Cebpz"; gene_status "KNOWN"; gene_type "protein_coding"; transcript_type "nonsense_mediated_decay"; transcript_status "KNOWN"; transcript_name "Cebpz-204"; talon_gene "48195"; talon_transcript "125981"; havana_transcript "OTTMUST00000175775.1"; level "2"; protein_id "ENSMUSP00000156479.1"; source "HAVANA";
chr17	HAVANA	exon	78936875	78937041	.	-	.	gene_id "ENSMUSG00000024081.9"; transcript_id "ENSMUST00000233484.1"; gene_type "protein_coding"; gene_status "KNOWN"; gene_name "Cebpz"; transcript_type "nonsense_mediated_decay"; transcript_status "KNOWN"; transcript_name "Cebpz-204"; exon_number "1"; exon_id "ENSMUSE00001448900.1"; talon_gene "48195"; talon_transcript "125981"; talon_exon "651433"; exon_status "KNOWN"; level "2"; protein_id "ENSMUSP00000156479.1"; source "HAVANA";
chr17	HAVANA	exon	78934861	78936067	.	-	.	gene_id "ENSMUSG00000024081.9"; transcript_id "ENSMUST00000233484.1"; gene_type "protein_coding"; gene_status "KNOWN"; gene_name "Cebpz"; transcript_type "nonsense_mediated_decay"; transcript_status "KNOWN"; transcript_name "Cebpz-204"; exon_number "2"; exon_id "ENSMUSE00001448232.1"; talon_gene "48195"; talon_transcript "125981"; talon_exon "651434"; exon_status "KNOWN"; level "2"; protein_id "ENSMUSP00000156479.1"; source "HAVANA";
chr17	HAVANA	exon	78932110	78932341	.	-	.	gene_id "ENSMUSG00000024081.9"; transcript_id "ENSMUST00000233484.1"; gene_type "protein_coding"; gene_status "KNOWN"; gene_name "Cebpz"; transcript_type "nonsense_mediated_decay"; transcript_status "KNOWN"; transcript_name "Cebpz-204"; exon_number "3"; exon_id "ENSMUSE00000138179.3"; talon_gene "48195"; talon_transcript "125981"; talon_exon "651406"; ccdsid "CCDS28981.1"; exon_status "KNOWN"; level "2"; protein_id "ENSMUSP00000024885.8"; source "HAVANA"; tag "CCDS";
chr17	HAVANA	exon	78931310	78931496	.	-	.	gene_id "ENSMUSG00000024081.9"; transcript_id "ENSMUST00000233484.1"; gene_type "protein_coding"; gene_status "KNOWN"; gene_name "Cebpz"; transcript_type "nonsense_mediated_decay"; transcript_status "KNOWN"; transcript_name "Cebpz-204"; exon_number "4"; exon_id "ENSMUSE00000138195.3"; talon_gene "48195"; talon_transcript "125981"; talon_exon "651408"; ccdsid "CCDS28981.1"; exon_status "KNOWN"; level "2"; protein_id "ENSMUSP00000024885.8"; source "HAVANA"; tag "CCDS";
chr17	HAVANA	exon	78929278	78929366	.	-	.	gene_id "ENSMUSG00000024081.9"; transcript_id "ENSMUST00000233484.1"; gene_type "protein_coding"; gene_status "KNOWN"; gene_name "Cebpz"; transcript_type "nonsense_mediated_decay"; transcript_status "KNOWN"; transcript_name "Cebpz-204"; exon_number "5"; exon_id "ENSMUSE00000138208.3"; talon_gene "48195"; talon_transcript "125981"; talon_exon "651410"; ccdsid "CCDS28981.1"; exon_status "KNOWN"; level "2"; protein_id "ENSMUSP00000024885.8"; source "HAVANA"; tag "CCDS";
chr17	HAVANA	exon	78926869	78926922	.	-	.	gene_id "ENSMUSG00000024081.9"; transcript_id "ENSMUST00000233484.1"; gene_type "protein_coding"; gene_status "KNOWN"; gene_name "Cebpz"; transcript_type "nonsense_mediated_decay"; transcript_status "KNOWN"; transcript_name "Cebpz-204"; exon_number "6"; exon_id "ENSMUSE00000138181.3"; talon_gene "48195"; talon_transcript "125981"; talon_exon "651412"; ccdsid "CCDS28981.1"; exon_status "KNOWN"; level "2"; protein_id "ENSMUSP00000024885.8"; source "HAVANA"; tag "CCDS";
chr17	HAVANA	exon	78926083	78926185	.	-	.	gene_id "ENSMUSG00000024081.9"; transcript_id "ENSMUST00000233484.1"; gene_type "protein_coding"; gene_status "KNOWN"; gene_name "Cebpz"; transcript_type "nonsense_mediated_decay"; transcript_status "KNOWN"; transcript_name "Cebpz-204"; exon_number "7"; exon_id "ENSMUSE00000138211.3"; talon_gene "48195"; talon_transcript "125981"; talon_exon "651414"; ccdsid "CCDS28981.1"; exon_status "KNOWN"; level "2"; protein_id "ENSMUSP00000024885.8"; source "HAVANA"; tag "CCDS";
chr17	HAVANA	exon	78925914	78925982	.	-	.	gene_id "ENSMUSG00000024081.9"; transcript_id "ENSMUST00000233484.1"; gene_type "protein_coding"; gene_status "KNOWN"; gene_name "Cebpz"; transcript_type "nonsense_mediated_decay"; transcript_status "KNOWN"; transcript_name "Cebpz-204"; exon_number "8"; exon_id "ENSMUSE00000138173.3"; talon_gene "48195"; talon_transcript "125981"; talon_exon "651416"; ccdsid "CCDS28981.1"; exon_status "KNOWN"; level "2"; protein_id "ENSMUSP00000024885.8"; source "HAVANA"; tag "CCDS";
chr17	HAVANA	exon	78924446	78924512	.	-	.	gene_id "ENSMUSG00000024081.9"; transcript_id "ENSMUST00000233484.1"; gene_type "protein_coding"; gene_status "KNOWN"; gene_name "Cebpz"; transcript_type "nonsense_mediated_decay"; transcript_status "KNOWN"; transcript_name "Cebpz-204"; exon_number "9"; exon_id "ENSMUSE00000138170.3"; talon_gene "48195"; talon_transcript "125981"; talon_exon "651418"; ccdsid "CCDS28981.1"; exon_status "KNOWN"; level "2"; protein_id "ENSMUSP00000024885.8"; source "HAVANA"; tag "CCDS";
chr17	HAVANA	exon	78923236	78923336	.	-	.	gene_id "ENSMUSG00000024081.9"; transcript_id "ENSMUST00000233484.1"; gene_type "protein_coding"; gene_status "KNOWN"; gene_name "Cebpz"; transcript_type "nonsense_mediated_decay"; transcript_status "KNOWN"; transcript_name "Cebpz-204"; exon_number "10"; exon_id "ENSMUSE00000138186.3"; talon_gene "48195"; talon_transcript "125981"; talon_exon "651420"; ccdsid "CCDS28981.1"; exon_status "KNOWN"; level "2"; protein_id "ENSMUSP00000024885.8"; source "HAVANA"; tag "CCDS";
chr17	HAVANA	exon	78922514	78922571	.	-	.	gene_id "ENSMUSG00000024081.9"; transcript_id "ENSMUST00000233484.1"; gene_type "protein_coding"; gene_status "KNOWN"; gene_name "Cebpz"; transcript_type "nonsense_mediated_decay"; transcript_status "KNOWN"; transcript_name "Cebpz-204"; exon_number "11"; exon_id "ENSMUSE00000255944.3"; talon_gene "48195"; talon_transcript "125981"; talon_exon "651422"; ccdsid "CCDS28981.1"; exon_status "KNOWN"; level "2"; protein_id "ENSMUSP00000024885.8"; source "HAVANA"; tag "CCDS";
chr17	HAVANA	exon	78922130	78922314	.	-	.	gene_id "ENSMUSG00000024081.9"; transcript_id "ENSMUST00000233484.1"; gene_type "protein_coding"; gene_status "KNOWN"; gene_name "Cebpz"; transcript_type "nonsense_mediated_decay"; transcript_status "KNOWN"; transcript_name "Cebpz-204"; exon_number "12"; exon_id "ENSMUSE00000138192.3"; talon_gene "48195"; talon_transcript "125981"; talon_exon "651424"; ccdsid "CCDS28981.1"; exon_status "KNOWN"; level "2"; protein_id "ENSMUSP00000024885.8"; source "HAVANA"; tag "CCDS";
chr17	HAVANA	exon	78921635	78921721	.	-	.	gene_id "ENSMUSG00000024081.9"; transcript_id "ENSMUST00000233484.1"; gene_type "protein_coding"; gene_status "KNOWN"; gene_name "Cebpz"; transcript_type "nonsense_mediated_decay"; transcript_status "KNOWN"; transcript_name "Cebpz-204"; exon_number "13"; exon_id "ENSMUSE00000138215.3"; talon_gene "48195"; talon_transcript "125981"; talon_exon "651426"; ccdsid "CCDS28981.1"; exon_status "KNOWN"; level "2"; protein_id "ENSMUSP00000024885.8"; source "HAVANA"; tag "CCDS";
chr17	HAVANA	exon	78920722	78920780	.	-	.	gene_id "ENSMUSG00000024081.9"; transcript_id "ENSMUST00000233484.1"; gene_type "protein_coding"; gene_status "KNOWN"; gene_name "Cebpz"; transcript_type "nonsense_mediated_decay"; transcript_status "KNOWN"; transcript_name "Cebpz-204"; exon_number "14"; exon_id "ENSMUSE00000138176.3"; talon_gene "48195"; talon_transcript "125981"; talon_exon "651428"; ccdsid "CCDS28981.1"; exon_status "KNOWN"; level "2"; protein_id "ENSMUSP00000024885.8"; source "HAVANA"; tag "CCDS";
chr17	HAVANA	exon	78920549	78920630	.	-	.	gene_id "ENSMUSG00000024081.9"; transcript_id "ENSMUST00000233484.1"; gene_type "protein_coding"; gene_status "KNOWN"; gene_name "Cebpz"; transcript_type "nonsense_mediated_decay"; transcript_status "KNOWN"; transcript_name "Cebpz-204"; exon_number "15"; exon_id "ENSMUSE00000138202.3"; talon_gene "48195"; talon_transcript "125981"; talon_exon "651430"; ccdsid "CCDS28981.1"; exon_status "KNOWN"; level "2"; protein_id "ENSMUSP00000024885.8"; source "HAVANA"; tag "CCDS";
chr17	HAVANA	exon	78919845	78920017	.	-	.	gene_id "ENSMUSG00000024081.9"; transcript_id "ENSMUST00000233484.1"; gene_type "protein_coding"; gene_status "KNOWN"; gene_name "Cebpz"; transcript_type "nonsense_mediated_decay"; transcript_status "KNOWN"; transcript_name "Cebpz-204"; exon_number "16"; exon_id "ENSMUSE00001450163.1"; talon_gene "48195"; talon_transcript "125981"; talon_exon "651436"; exon_status "KNOWN"; level "2"; protein_id "ENSMUSP00000156479.1"; source "HAVANA";
chr17	HAVANA	gene	78937136	78947173	.	+	.	gene_id "ENSMUSG00000024082.5"; gene_name "Ndufaf7"; gene_status "KNOWN"; gene_type "protein_coding"; talon_gene "48196"; havana_gene "OTTMUSG00000072617.1"; level "2";
chr17	HAVANA	transcript	78937136	78947499	.	+	.	gene_id "ENSMUSG00000024082.5"; transcript_id "ENSMUST00000024887.5"; gene_name "Ndufaf7"; gene_status "KNOWN"; gene_type "protein_coding"; transcript_type "protein_coding"; transcript_status "KNOWN"; transcript_name "Ndufaf7-201"; talon_gene "48196"; talon_transcript "125985"; ccdsid "CCDS28982.1"; havana_transcript "OTTMUST00000175779.1"; level "2"; protein_id "ENSMUSP00000024887.4"; source "HAVANA"; tag "CCDS"; transcript_support_level "1";
chr17	HAVANA	exon	78937136	78937201	.	+	.	gene_id "ENSMUSG00000024082.5"; transcript_id "ENSMUST00000024887.5"; gene_type "protein_coding"; gene_status "KNOWN"; gene_name "Ndufaf7"; transcript_type "protein_coding"; transcript_status "KNOWN"; transcript_name "Ndufaf7-201"; exon_number "1"; exon_id "ENSMUSE00000352155.6"; talon_gene "48196"; talon_transcript "125985"; talon_exon "651445"; ccdsid "CCDS28982.1"; exon_status "KNOWN"; level "2"; protein_id "ENSMUSP00000024887.4"; source "HAVANA"; tag "CCDS";
chr17	HAVANA	exon	78937491	78937654	.	+	.	gene_id "ENSMUSG00000024082.5"; transcript_id "ENSMUST00000024887.5"; gene_type "protein_coding"; gene_status "KNOWN"; gene_name "Ndufaf7"; transcript_type "protein_coding"; transcript_status "KNOWN"; transcript_name "Ndufaf7-201"; exon_number "2"; exon_id "ENSMUSE00000138228.3"; talon_gene "48196"; talon_transcript "125985"; talon_exon "651447"; ccdsid "CCDS28982.1"; exon_status "KNOWN"; level "2"; protein_id "ENSMUSP00000024887.4"; source "HAVANA"; tag "CCDS";
chr17	HAVANA	exon	78938541	78938621	.	+	.	gene_id "ENSMUSG00000024082.5"; transcript_id "ENSMUST00000024887.5"; gene_type "protein_coding"; gene_status "KNOWN"; gene_name "Ndufaf7"; transcript_type "protein_coding"; transcript_status "KNOWN"; transcript_name "Ndufaf7-201"; exon_number "3"; exon_id "ENSMUSE00000138233.3"; talon_gene "48196"; talon_transcript "125985"; talon_exon "651449"; ccdsid "CCDS28982.1"; exon_status "KNOWN"; level "2"; protein_id "ENSMUSP00000024887.4"; source "HAVANA"; tag "CCDS";
chr17	HAVANA	exon	78939595	78939705	.	+	.	gene_id "ENSMUSG00000024082.5"; transcript_id "ENSMUST00000024887.5"; gene_type "protein_coding"; gene_status "KNOWN"; gene_name "Ndufaf7"; transcript_type "protein_coding"; transcript_status "KNOWN"; transcript_name "Ndufaf7-201"; exon_number "4"; exon_id "ENSMUSE00000138223.3"; talon_gene "48196"; talon_transcript "125985"; talon_exon "651451"; ccdsid "CCDS28982.1"; exon_status "KNOWN"; level "2"; protein_id "ENSMUSP00000024887.4"; source "HAVANA"; tag "CCDS";
chr17	HAVANA	exon	78942069	78942282	.	+	.	gene_id "ENSMUSG00000024082.5"; transcript_id "ENSMUST00000024887.5"; gene_type "protein_coding"; gene_status "KNOWN"; gene_name "Ndufaf7"; transcript_type "protein_coding"; transcript_status "KNOWN"; transcript_name "Ndufaf7-201"; exon_number "5"; exon_id "ENSMUSE00000138225.3"; talon_gene "48196"; talon_transcript "125985"; talon_exon "651453"; ccdsid "CCDS28982.1"; exon_status "KNOWN"; level "2"; protein_id "ENSMUSP00000024887.4"; source "HAVANA"; tag "CCDS";
chr17	HAVANA	exon	78943253	78943311	.	+	.	gene_id "ENSMUSG00000024082.5"; transcript_id "ENSMUST00000024887.5"; gene_type "protein_coding"; gene_status "KNOWN"; gene_name "Ndufaf7"; transcript_type "protein_coding"; transcript_status "KNOWN"; transcript_name "Ndufaf7-201"; exon_number "6"; exon_id "ENSMUSE00000138235.3"; talon_gene "48196"; talon_transcript "125985"; talon_exon "651455"; ccdsid "CCDS28982.1"; exon_status "KNOWN"; level "2"; protein_id "ENSMUSP00000024887.4"; source "HAVANA"; tag "CCDS";
chr17	HAVANA	exon	78943834	78943944	.	+	.	gene_id "ENSMUSG00000024082.5"; transcript_id "ENSMUST00000024887.5"; gene_type "protein_coding"; gene_status "KNOWN"; gene_name "Ndufaf7"; transcript_type "protein_coding"; transcript_status "KNOWN"; transcript_name "Ndufaf7-201"; exon_number "7"; exon_id "ENSMUSE00000138224.3"; talon_gene "48196"; talon_transcript "125985"; talon_exon "651457"; ccdsid "CCDS28982.1"; exon_status "KNOWN"; level "2"; protein_id "ENSMUSP00000024887.4"; source "HAVANA"; tag "CCDS";
chr17	HAVANA	exon	78944941	78945084	.	+	.	gene_id "ENSMUSG00000024082.5"; transcript_id "ENSMUST00000024887.5"; gene_type "protein_coding"; gene_status "KNOWN"; gene_name "Ndufaf7"; transcript_type "protein_coding"; transcript_status "KNOWN"; transcript_name "Ndufaf7-201"; exon_number "8"; exon_id "ENSMUSE00000138231.3"; talon_gene "48196"; talon_transcript "125985"; talon_exon "651459"; ccdsid "CCDS28982.1"; exon_status "KNOWN"; level "2"; protein_id "ENSMUSP00000024887.4"; source "HAVANA"; tag "CCDS";
chr17	HAVANA	exon	78946296	78946469	.	+	.	gene_id "ENSMUSG00000024082.5"; transcript_id "ENSMUST00000024887.5"; gene_type "protein_coding"; gene_status "KNOWN"; gene_name "Ndufaf7"; transcript_type "protein_coding"; transcript_status "KNOWN"; transcript_name "Ndufaf7-201"; exon_number "9"; exon_id "ENSMUSE00000138237.3"; talon_gene "48196"; talon_transcript "125985"; talon_exon "651461"; ccdsid "CCDS28982.1"; exon_status "KNOWN"; level "2"; protein_id "ENSMUSP00000024887.4"; source "HAVANA"; tag "CCDS";
chr17	HAVANA	exon	78946875	78947499	.	+	.	gene_id "ENSMUSG00000024082.5"; transcript_id "ENSMUST00000024887.5"; gene_type "protein_coding"; gene_status "KNOWN"; gene_name "Ndufaf7"; transcript_type "protein_coding"; transcript_status "KNOWN"; transcript_name "Ndufaf7-201"; exon_number "10"; exon_id "ENSMUSE00001450254.1"; talon_gene "48196"; talon_transcript "125985"; talon_exon "651463"; ccdsid "CCDS28982.1"; exon_status "KNOWN"; level "2"; protein_id "ENSMUSP00000024887.4"; source "HAVANA"; tag "CCDS";
chr17	TALON	transcript	78937136	78947402	.	+	.	gene_id "ENSMUSG00000024082.5"; transcript_id "ENCODEMT000387941"; gene_name "Ndufaf7"; gene_status "KNOWN"; gene_type "protein_coding"; transcript_status "NOVEL"; transcript_name "ENCODEMT000387941"; talon_gene "48196"; talon_transcript "387941"; NIC_transcript "TRUE";
chr17	HAVANA	exon	78937136	78937201	.	+	.	gene_id "ENSMUSG00000024082.5"; transcript_id "ENCODEMT000387941"; gene_type "protein_coding"; gene_status "KNOWN"; gene_name "Ndufaf7"; transcript_status "NOVEL"; transcript_name "ENCODEMT000387941"; exon_number "1"; exon_id "ENSMUSE00000352155.6"; talon_gene "48196"; talon_transcript "387941"; talon_exon "651445"; ccdsid "CCDS28982.1"; exon_status "KNOWN"; level "2"; protein_id "ENSMUSP00000024887.4"; source "HAVANA"; tag "CCDS";
chr17	HAVANA	exon	78937491	78937654	.	+	.	gene_id "ENSMUSG00000024082.5"; transcript_id "ENCODEMT000387941"; gene_type "protein_coding"; gene_status "KNOWN"; gene_name "Ndufaf7"; transcript_status "NOVEL"; transcript_name "ENCODEMT000387941"; exon_number "2"; exon_id "ENSMUSE00000138228.3"; talon_gene "48196"; talon_transcript "387941"; talon_exon "651447"; ccdsid "CCDS28982.1"; exon_status "KNOWN"; level "2"; protein_id "ENSMUSP00000024887.4"; source "HAVANA"; tag "CCDS";
chr17	HAVANA	exon	78938541	78938621	.	+	.	gene_id "ENSMUSG00000024082.5"; transcript_id "ENCODEMT000387941"; gene_type "protein_coding"; gene_status "KNOWN"; gene_name "Ndufaf7"; transcript_status "NOVEL"; transcript_name "ENCODEMT000387941"; exon_number "3"; exon_id "ENSMUSE00000138233.3"; talon_gene "48196"; talon_transcript "387941"; talon_exon "651449"; ccdsid "CCDS28982.1"; exon_status "KNOWN"; level "2"; protein_id "ENSMUSP00000024887.4"; source "HAVANA"; tag "CCDS";
chr17	HAVANA	exon	78939595	78939705	.	+	.	gene_id "ENSMUSG00000024082.5"; transcript_id "ENCODEMT000387941"; gene_type "protein_coding"; gene_status "KNOWN"; gene_name "Ndufaf7"; transcript_status "NOVEL"; transcript_name "ENCODEMT000387941"; exon_number "4"; exon_id "ENSMUSE00000138223.3"; talon_gene "48196"; talon_transcript "387941"; talon_exon "651451"; ccdsid "CCDS28982.1"; exon_status "KNOWN"; level "2"; protein_id "ENSMUSP00000024887.4"; source "HAVANA"; tag "CCDS";
chr17	TALON	exon	78942069	78943944	.	+	.	gene_id "ENSMUSG00000024082.5"; transcript_id "ENCODEMT000387941"; gene_type "protein_coding"; gene_status "KNOWN"; gene_name "Ndufaf7"; transcript_status "NOVEL"; transcript_name "ENCODEMT000387941"; exon_number "5"; exon_id "1012631"; talon_gene "48196"; talon_transcript "387941"; talon_exon "1012631"; exon_status "NOVEL";
chr17	HAVANA	exon	78944941	78945084	.	+	.	gene_id "ENSMUSG00000024082.5"; transcript_id "ENCODEMT000387941"; gene_type "protein_coding"; gene_status "KNOWN"; gene_name "Ndufaf7"; transcript_status "NOVEL"; transcript_name "ENCODEMT000387941"; exon_number "6"; exon_id "ENSMUSE00000138231.3"; talon_gene "48196"; talon_transcript "387941"; talon_exon "651459"; ccdsid "CCDS28982.1"; exon_status "KNOWN"; level "2"; protein_id "ENSMUSP00000024887.4"; source "HAVANA"; tag "CCDS";
chr17	HAVANA	exon	78946296	78946469	.	+	.	gene_id "ENSMUSG00000024082.5"; transcript_id "ENCODEMT000387941"; gene_type "protein_coding"; gene_status "KNOWN"; gene_name "Ndufaf7"; transcript_status "NOVEL"; transcript_name "ENCODEMT000387941"; exon_number "7"; exon_id "ENSMUSE00000138237.3"; talon_gene "48196"; talon_transcript "387941"; talon_exon "651461"; ccdsid "CCDS28982.1"; exon_status "KNOWN"; level "2"; protein_id "ENSMUSP00000024887.4"; source "HAVANA"; tag "CCDS";
chr17	TALON	exon	78946875	78947402	.	+	.	gene_id "ENSMUSG00000024082.5"; transcript_id "ENCODEMT000387941"; gene_type "protein_coding"; gene_status "KNOWN"; gene_name "Ndufaf7"; transcript_status "NOVEL"; transcript_name "ENCODEMT000387941"; exon_number "8"; exon_id "1012640"; talon_gene "48196"; talon_transcript "387941"; talon_exon "1012640"; exon_status "NOVEL";
chr17	HAVANA	transcript	78937159	78937961	.	+	.	gene_id "ENSMUSG00000024082.5"; transcript_id "ENSMUST00000233138.1"; gene_name "Ndufaf7"; gene_status "KNOWN"; gene_type "protein_coding"; transcript_type "retained_intron"; transcript_status "KNOWN"; transcript_name "Ndufaf7-204"; talon_gene "48196"; talon_transcript "125988"; havana_transcript "OTTMUST00000175782.1"; level "2"; source "HAVANA";
chr17	HAVANA	exon	78937159	78937201	.	+	.	gene_id "ENSMUSG00000024082.5"; transcript_id "ENSMUST00000233138.1"; gene_type "protein_coding"; gene_status "KNOWN"; gene_name "Ndufaf7"; transcript_type "retained_intron"; transcript_status "KNOWN"; transcript_name "Ndufaf7-204"; exon_number "1"; exon_id "ENSMUSE00001450488.1"; talon_gene "48196"; talon_transcript "125988"; talon_exon "651469"; exon_status "KNOWN"; level "2"; source "HAVANA";
chr17	HAVANA	exon	78937491	78937961	.	+	.	gene_id "ENSMUSG00000024082.5"; transcript_id "ENSMUST00000233138.1"; gene_type "protein_coding"; gene_status "KNOWN"; gene_name "Ndufaf7"; transcript_type "retained_intron"; transcript_status "KNOWN"; transcript_name "Ndufaf7-204"; exon_number "2"; exon_id "ENSMUSE00001447947.1"; talon_gene "48196"; talon_transcript "125988"; talon_exon "651470"; exon_status "KNOWN"; level "2"; source "HAVANA";
chr17	TALON	transcript	78937176	78947499	.	+	.	gene_id "ENSMUSG00000024082.5"; transcript_id "ENCODEMT000388264"; gene_name "Ndufaf7"; gene_status "KNOWN"; gene_type "protein_coding"; transcript_status "NOVEL"; transcript_name "ENCODEMT000388264"; talon_gene "48196"; talon_transcript "388264"; ISM-suffix_to_IDs "125985,387957"; ISM-suffix_transcript "TRUE"; ISM_to_IDs "125985,387957,387996,388110,388117,388223,388246"; ISM_transcript "TRUE";
chr17	TALON	exon	78937176	78937654	.	+	.	gene_id "ENSMUSG00000024082.5"; transcript_id "ENCODEMT000388264"; gene_type "protein_coding"; gene_status "KNOWN"; gene_name "Ndufaf7"; transcript_status "NOVEL"; transcript_name "ENCODEMT000388264"; exon_number "1"; exon_id "1013039"; talon_gene "48196"; talon_transcript "388264"; talon_exon "1013039"; exon_status "NOVEL";
chr17	HAVANA	exon	78938541	78938621	.	+	.	gene_id "ENSMUSG00000024082.5"; transcript_id "ENCODEMT000388264"; gene_type "protein_coding"; gene_status "KNOWN"; gene_name "Ndufaf7"; transcript_status "NOVEL"; transcript_name "ENCODEMT000388264"; exon_number "2"; exon_id "ENSMUSE00000138233.3"; talon_gene "48196"; talon_transcript "388264"; talon_exon "651449"; ccdsid "CCDS28982.1"; exon_status "KNOWN"; level "2"; protein_id "ENSMUSP00000024887.4"; source "HAVANA"; tag "CCDS";
chr17	HAVANA	exon	78939595	78939705	.	+	.	gene_id "ENSMUSG00000024082.5"; transcript_id "ENCODEMT000388264"; gene_type "protein_coding"; gene_status "KNOWN"; gene_name "Ndufaf7"; transcript_status "NOVEL"; transcript_name "ENCODEMT000388264"; exon_number "3"; exon_id "ENSMUSE00000138223.3"; talon_gene "48196"; talon_transcript "388264"; talon_exon "651451"; ccdsid "CCDS28982.1"; exon_status "KNOWN"; level "2"; protein_id "ENSMUSP00000024887.4"; source "HAVANA"; tag "CCDS";
chr17	HAVANA	exon	78942069	78942282	.	+	.	gene_id "ENSMUSG00000024082.5"; transcript_id "ENCODEMT000388264"; gene_type "protein_coding"; gene_status "KNOWN"; gene_name "Ndufaf7"; transcript_status "NOVEL"; transcript_name "ENCODEMT000388264"; exon_number "4"; exon_id "ENSMUSE00000138225.3"; talon_gene "48196"; talon_transcript "388264"; talon_exon "651453"; ccdsid "CCDS28982.1"; exon_status "KNOWN"; level "2"; protein_id "ENSMUSP00000024887.4"; source "HAVANA"; tag "CCDS";
chr17	HAVANA	exon	78943253	78943311	.	+	.	gene_id "ENSMUSG00000024082.5"; transcript_id "ENCODEMT000388264"; gene_type "protein_coding"; gene_status "KNOWN"; gene_name "Ndufaf7"; transcript_status "NOVEL"; transcript_name "ENCODEMT000388264"; exon_number "5"; exon_id "ENSMUSE00000138235.3"; talon_gene "48196"; talon_transcript "388264"; talon_exon "651455"; ccdsid "CCDS28982.1"; exon_status "KNOWN"; level "2"; protein_id "ENSMUSP00000024887.4"; source "HAVANA"; tag "CCDS";
chr17	HAVANA	exon	78943834	78943944	.	+	.	gene_id "ENSMUSG00000024082.5"; transcript_id "ENCODEMT000388264"; gene_type "protein_coding"; gene_status "KNOWN"; gene_name "Ndufaf7"; transcript_status "NOVEL"; transcript_name "ENCODEMT000388264"; exon_number "6"; exon_id "ENSMUSE00000138224.3"; talon_gene "48196"; talon_transcript "388264"; talon_exon "651457"; ccdsid "CCDS28982.1"; exon_status "KNOWN"; level "2"; protein_id "ENSMUSP00000024887.4"; source "HAVANA"; tag "CCDS";
chr17	HAVANA	exon	78944941	78945084	.	+	.	gene_id "ENSMUSG00000024082.5"; transcript_id "ENCODEMT000388264"; gene_type "protein_coding"; gene_status "KNOWN"; gene_name "Ndufaf7"; transcript_status "NOVEL"; transcript_name "ENCODEMT000388264"; exon_number "7"; exon_id "ENSMUSE00000138231.3"; talon_gene "48196"; talon_transcript "388264"; talon_exon "651459"; ccdsid "CCDS28982.1"; exon_status "KNOWN"; level "2"; protein_id "ENSMUSP00000024887.4"; source "HAVANA"; tag "CCDS";
chr17	HAVANA	exon	78946296	78946469	.	+	.	gene_id "ENSMUSG00000024082.5"; transcript_id "ENCODEMT000388264"; gene_type "protein_coding"; gene_status "KNOWN"; gene_name "Ndufaf7"; transcript_status "NOVEL"; transcript_name "ENCODEMT000388264"; exon_number "8"; exon_id "ENSMUSE00000138237.3"; talon_gene "48196"; talon_transcript "388264"; talon_exon "651461"; ccdsid "CCDS28982.1"; exon_status "KNOWN"; level "2"; protein_id "ENSMUSP00000024887.4"; source "HAVANA"; tag "CCDS";
chr17	HAVANA	exon	78946875	78947499	.	+	.	gene_id "ENSMUSG00000024082.5"; transcript_id "ENCODEMT000388264"; gene_type "protein_coding"; gene_status "KNOWN"; gene_name "Ndufaf7"; transcript_status "NOVEL"; transcript_name "ENCODEMT000388264"; exon_number "9"; exon_id "ENSMUSE00001450254.1"; talon_gene "48196"; talon_transcript "388264"; talon_exon "651463"; ccdsid "CCDS28982.1"; exon_status "KNOWN"; level "2"; protein_id "ENSMUSP00000024887.4"; source "HAVANA"; tag "CCDS";
chr17	HAVANA	transcript	78946028	78947173	.	+	.	gene_id "ENSMUSG00000024082.5"; transcript_id "ENSMUST00000232821.1"; gene_name "Ndufaf7"; gene_status "KNOWN"; gene_type "protein_coding"; transcript_type "retained_intron"; transcript_status "KNOWN"; transcript_name "Ndufaf7-202"; talon_gene "48196"; talon_transcript "125992"; havana_transcript "OTTMUST00000175786.1"; level "2"; source "HAVANA";
chr17	HAVANA	exon	78946028	78946469	.	+	.	gene_id "ENSMUSG00000024082.5"; transcript_id "ENSMUST00000232821.1"; gene_type "protein_coding"; gene_status "KNOWN"; gene_name "Ndufaf7"; transcript_type "retained_intron"; transcript_status "KNOWN"; transcript_name "Ndufaf7-202"; exon_number "1"; exon_id "ENSMUSE00001449694.1"; talon_gene "48196"; talon_transcript "125992"; talon_exon "651480"; exon_status "KNOWN"; level "2"; source "HAVANA";
chr17	HAVANA	exon	78946875	78947173	.	+	.	gene_id "ENSMUSG00000024082.5"; transcript_id "ENSMUST00000232821.1"; gene_type "protein_coding"; gene_status "KNOWN"; gene_name "Ndufaf7"; transcript_type "retained_intron"; transcript_status "KNOWN"; transcript_name "Ndufaf7-202"; exon_number "2"; exon_id "ENSMUSE00001447961.1"; talon_gene "48196"; talon_transcript "125992"; talon_exon "651481"; exon_status "KNOWN"; level "2"; source "HAVANA";
chr17	HAVANA	gene	78949405	79020777	.	-	.	gene_id "ENSMUSG00000024070.15"; gene_name "Prkd3"; gene_status "KNOWN"; gene_type "protein_coding"; talon_gene "48197"; havana_gene "OTTMUSG00000031058.3"; level "1";
chr17	ENSEMBL	transcript	78949405	79020816	.	-	.	gene_id "ENSMUSG00000024070.15"; transcript_id "ENSMUST00000168887.7"; gene_name "Prkd3"; gene_status "KNOWN"; gene_type "protein_coding"; transcript_type "protein_coding"; transcript_status "KNOWN"; transcript_name "Prkd3-208"; talon_gene "48197"; talon_transcript "125994"; ccdsid "CCDS37699.1"; level "3"; protein_id "ENSMUSP00000132004.1"; source "ENSEMBL"; tag "CCDS"; transcript_support_level "5";
chr17	HAVANA	exon	79020685	79020816	.	-	.	gene_id "ENSMUSG00000024070.15"; transcript_id "ENSMUST00000168887.7"; gene_type "protein_coding"; gene_status "KNOWN"; gene_name "Prkd3"; transcript_type "protein_coding"; transcript_status "KNOWN"; transcript_name "Prkd3-208"; exon_number "1"; exon_id "ENSMUSE00000717818.1"; talon_gene "48197"; talon_transcript "125994"; talon_exon "651517"; ccdsid "CCDS50185.1"; exon_status "KNOWN"; level "2"; protein_id "ENSMUSP00000113395.1"; source "HAVANA"; tag "CCDS";
chr17	HAVANA	exon	79012624	79013541	.	-	.	gene_id "ENSMUSG00000024070.15"; transcript_id "ENSMUST00000168887.7"; gene_type "protein_coding"; gene_status "KNOWN"; gene_name "Prkd3"; transcript_type "protein_coding"; transcript_status "KNOWN"; transcript_name "Prkd3-208"; exon_number "2"; exon_id "ENSMUSE00000715784.1"; talon_gene "48197"; talon_transcript "125994"; talon_exon "651519"; ccdsid "CCDS50185.1"; exon_status "KNOWN"; level "2"; protein_id "ENSMUSP00000113395.1"; source "HAVANA"; tag "CCDS";
chr17	ENSEMBL	exon	78985215	78985353	.	-	.	gene_id "ENSMUSG00000024070.15"; transcript_id "ENSMUST00000168887.7"; gene_type "protein_coding"; gene_status "KNOWN"; gene_name "Prkd3"; transcript_type "protein_coding"; transcript_status "KNOWN"; transcript_name "Prkd3-208"; exon_number "3"; exon_id "ENSMUSE00001214682.1"; talon_gene "48197"; talon_transcript "125994"; talon_exon "651484"; ccdsid "CCDS37699.1"; exon_status "KNOWN"; level "3"; protein_id "ENSMUSP00000132004.1"; source "ENSEMBL"; tag "CCDS";
chr17	ENSEMBL	exon	78983526	78983657	.	-	.	gene_id "ENSMUSG00000024070.15"; transcript_id "ENSMUST00000168887.7"; gene_type "protein_coding"; gene_status "KNOWN"; gene_name "Prkd3"; transcript_type "protein_coding"; transcript_status "KNOWN"; transcript_name "Prkd3-208"; exon_number "4"; exon_id "ENSMUSE00001253614.1"; talon_gene "48197"; talon_transcript "125994"; talon_exon "651486"; ccdsid "CCDS37699.1"; exon_status "KNOWN"; level "3"; protein_id "ENSMUSP00000132004.1"; source "ENSEMBL"; tag "CCDS";
chr17	ENSEMBL	exon	78981774	78981931	.	-	.	gene_id "ENSMUSG00000024070.15"; transcript_id "ENSMUST00000168887.7"; gene_type "protein_coding"; gene_status "KNOWN"; gene_name "Prkd3"; transcript_type "protein_coding"; transcript_status "KNOWN"; transcript_name "Prkd3-208"; exon_number "5"; exon_id "ENSMUSE00001310931.1"; talon_gene "48197"; talon_transcript "125994"; talon_exon "651488"; ccdsid "CCDS37699.1"; exon_status "KNOWN"; level "3"; protein_id "ENSMUSP00000132004.1"; source "ENSEMBL"; tag "CCDS";
chr17	ENSEMBL	exon	78975375	78975567	.	-	.	gene_id "ENSMUSG00000024070.15"; transcript_id "ENSMUST00000168887.7"; gene_type "protein_coding"; gene_status "KNOWN"; gene_name "Prkd3"; transcript_type "protein_coding"; transcript_status "KNOWN"; transcript_name "Prkd3-208"; exon_number "6"; exon_id "ENSMUSE00001248825.1"; talon_gene "48197"; talon_transcript "125994"; talon_exon "651490"; ccdsid "CCDS37699.1"; exon_status "KNOWN"; level "3"; protein_id "ENSMUSP00000132004.1"; source "ENSEMBL"; tag "CCDS";
chr17	ENSEMBL	exon	78974735	78974812	.	-	.	gene_id "ENSMUSG00000024070.15"; transcript_id "ENSMUST00000168887.7"; gene_type "protein_coding"; gene_status "KNOWN"; gene_name "Prkd3"; transcript_type "protein_coding"; transcript_status "KNOWN"; transcript_name "Prkd3-208"; exon_number "7"; exon_id "ENSMUSE00001286181.1"; talon_gene "48197"; talon_transcript "125994"; talon_exon "651492"; ccdsid "CCDS37699.1"; exon_status "KNOWN"; level "3"; protein_id "ENSMUSP00000132004.1"; source "ENSEMBL"; tag "CCDS";
chr17	ENSEMBL	exon	78972403	78972586	.	-	.	gene_id "ENSMUSG00000024070.15"; transcript_id "ENSMUST00000168887.7"; gene_type "protein_coding"; gene_status "KNOWN"; gene_name "Prkd3"; transcript_type "protein_coding"; transcript_status "KNOWN"; transcript_name "Prkd3-208"; exon_number "8"; exon_id "ENSMUSE00001284123.1"; talon_gene "48197"; talon_transcript "125994"; talon_exon "651494"; ccdsid "CCDS37699.1"; exon_status "KNOWN"; level "3"; protein_id "ENSMUSP00000132004.1"; source "ENSEMBL"; tag "CCDS";
chr17	ENSEMBL	exon	78971360	78971483	.	-	.	gene_id "ENSMUSG00000024070.15"; transcript_id "ENSMUST00000168887.7"; gene_type "protein_coding"; gene_status "KNOWN"; gene_name "Prkd3"; transcript_type "protein_coding"; transcript_status "KNOWN"; transcript_name "Prkd3-208"; exon_number "9"; exon_id "ENSMUSE00000137975.3"; talon_gene "48197"; talon_transcript "125994"; talon_exon "651496"; ccdsid "CCDS37699.1"; exon_status "KNOWN"; level "3"; protein_id "ENSMUSP00000132004.1"; source "ENSEMBL"; tag "CCDS";
chr17	ENSEMBL	exon	78968040	78968117	.	-	.	gene_id "ENSMUSG00000024070.15"; transcript_id "ENSMUST00000168887.7"; gene_type "protein_coding"; gene_status "KNOWN"; gene_name "Prkd3"; transcript_type "protein_coding"; transcript_status "KNOWN"; transcript_name "Prkd3-208"; exon_number "10"; exon_id "ENSMUSE00000137987.3"; talon_gene "48197"; talon_transcript "125994"; talon_exon "651498"; ccdsid "CCDS37699.1"; exon_status "KNOWN"; level "3"; protein_id "ENSMUSP00000132004.1"; source "ENSEMBL"; tag "CCDS";
chr17	ENSEMBL	exon	78966175	78966451	.	-	.	gene_id "ENSMUSG00000024070.15"; transcript_id "ENSMUST00000168887.7"; gene_type "protein_coding"; gene_status "KNOWN"; gene_name "Prkd3"; transcript_type "protein_coding"; transcript_status "KNOWN"; transcript_name "Prkd3-208"; exon_number "11"; exon_id "ENSMUSE00000137994.3"; talon_gene "48197"; talon_transcript "125994"; talon_exon "651500"; ccdsid "CCDS37699.1"; exon_status "KNOWN"; level "3"; protein_id "ENSMUSP00000132004.1"; source "ENSEMBL"; tag "CCDS";
chr17	ENSEMBL	exon	78962527	78962576	.	-	.	gene_id "ENSMUSG00000024070.15"; transcript_id "ENSMUST00000168887.7"; gene_type "protein_coding"; gene_status "KNOWN"; gene_name "Prkd3"; transcript_type "protein_coding"; transcript_status "KNOWN"; transcript_name "Prkd3-208"; exon_number "12"; exon_id "ENSMUSE00000137966.5"; talon_gene "48197"; talon_transcript "125994"; talon_exon "651502"; ccdsid "CCDS37699.1"; exon_status "KNOWN"; level "3"; protein_id "ENSMUSP00000132004.1"; source "ENSEMBL"; tag "CCDS";
chr17	ENSEMBL	exon	78961111	78961183	.	-	.	gene_id "ENSMUSG00000024070.15"; transcript_id "ENSMUST00000168887.7"; gene_type "protein_coding"; gene_status "KNOWN"; gene_name "Prkd3"; transcript_type "protein_coding"; transcript_status "KNOWN"; transcript_name "Prkd3-208"; exon_number "13"; exon_id "ENSMUSE00000539829.1"; talon_gene "48197"; talon_transcript "125994"; talon_exon "651504"; ccdsid "CCDS37699.1"; exon_status "KNOWN"; level "3"; protein_id "ENSMUSP00000132004.1"; source "ENSEMBL"; tag "CCDS";
chr17	ENSEMBL	exon	78959032	78959138	.	-	.	gene_id "ENSMUSG00000024070.15"; transcript_id "ENSMUST00000168887.7"; gene_type "protein_coding"; gene_status "KNOWN"; gene_name "Prkd3"; transcript_type "protein_coding"; transcript_status "KNOWN"; transcript_name "Prkd3-208"; exon_number "14"; exon_id "ENSMUSE00000539828.1"; talon_gene "48197"; talon_transcript "125994"; talon_exon "651506"; ccdsid "CCDS37699.1"; exon_status "KNOWN"; level "3"; protein_id "ENSMUSP00000132004.1"; source "ENSEMBL"; tag "CCDS";
chr17	ENSEMBL	exon	78957142	78957303	.	-	.	gene_id "ENSMUSG00000024070.15"; transcript_id "ENSMUST00000168887.7"; gene_type "protein_coding"; gene_status "KNOWN"; gene_name "Prkd3"; transcript_type "protein_coding"; transcript_status "KNOWN"; transcript_name "Prkd3-208"; exon_number "15"; exon_id "ENSMUSE00000539826.1"; talon_gene "48197"; talon_transcript "125994"; talon_exon "651508"; ccdsid "CCDS37699.1"; exon_status "KNOWN"; level "3"; protein_id "ENSMUSP00000132004.1"; source "ENSEMBL"; tag "CCDS";
chr17	ENSEMBL	exon	78956522	78956620	.	-	.	gene_id "ENSMUSG00000024070.15"; transcript_id "ENSMUST00000168887.7"; gene_type "protein_coding"; gene_status "KNOWN"; gene_name "Prkd3"; transcript_type "protein_coding"; transcript_status "KNOWN"; transcript_name "Prkd3-208"; exon_number "16"; exon_id "ENSMUSE00000137970.3"; talon_gene "48197"; talon_transcript "125994"; talon_exon "651510"; ccdsid "CCDS37699.1"; exon_status "KNOWN"; level "3"; protein_id "ENSMUSP00000132004.1"; source "ENSEMBL"; tag "CCDS";
chr17	ENSEMBL	exon	78954474	78954741	.	-	.	gene_id "ENSMUSG00000024070.15"; transcript_id "ENSMUST00000168887.7"; gene_type "protein_coding"; gene_status "KNOWN"; gene_name "Prkd3"; transcript_type "protein_coding"; transcript_status "KNOWN"; transcript_name "Prkd3-208"; exon_number "17"; exon_id "ENSMUSE00000137969.3"; talon_gene "48197"; talon_transcript "125994"; talon_exon "651512"; ccdsid "CCDS37699.1"; exon_status "KNOWN"; level "3"; protein_id "ENSMUSP00000132004.1"; source "ENSEMBL"; tag "CCDS";
chr17	ENSEMBL	exon	78952677	78952762	.	-	.	gene_id "ENSMUSG00000024070.15"; transcript_id "ENSMUST00000168887.7"; gene_type "protein_coding"; gene_status "KNOWN"; gene_name "Prkd3"; transcript_type "protein_coding"; transcript_status "KNOWN"; transcript_name "Prkd3-208"; exon_number "18"; exon_id "ENSMUSE00000539818.1"; talon_gene "48197"; talon_transcript "125994"; talon_exon "651514"; ccdsid "CCDS37699.1"; exon_status "KNOWN"; level "3"; protein_id "ENSMUSP00000132004.1"; source "ENSEMBL"; tag "CCDS";
chr17	ENSEMBL	exon	78949405	78952030	.	-	.	gene_id "ENSMUSG00000024070.15"; transcript_id "ENSMUST00000168887.7"; gene_type "protein_coding"; gene_status "KNOWN"; gene_name "Prkd3"; transcript_type "protein_coding"; transcript_status "KNOWN"; transcript_name "Prkd3-208"; exon_number "19"; exon_id "ENSMUSE00000332151.8"; talon_gene "48197"; talon_transcript "125994"; talon_exon "651516"; ccdsid "CCDS37699.1"; exon_status "KNOWN"; level "3"; protein_id "ENSMUSP00000132004.1"; source "ENSEMBL"; tag "CCDS";
chr17	HAVANA	transcript	78950549	79020816	.	-	.	gene_id "ENSMUSG00000024070.15"; transcript_id "ENSMUST00000119284.7"; gene_name "Prkd3"; gene_status "KNOWN"; gene_type "protein_coding"; transcript_type "protein_coding"; transcript_status "KNOWN"; transcript_name "Prkd3-204"; talon_gene "48197"; talon_transcript "125995"; ccdsid "CCDS50185.1"; havana_transcript "OTTMUST00000077141.2"; level "2"; protein_id "ENSMUSP00000113395.1"; source "HAVANA"; tag "CCDS"; transcript_support_level "1";
chr17	HAVANA	exon	79020685	79020816	.	-	.	gene_id "ENSMUSG00000024070.15"; transcript_id "ENSMUST00000119284.7"; gene_type "protein_coding"; gene_status "KNOWN"; gene_name "Prkd3"; transcript_type "protein_coding"; transcript_status "KNOWN"; transcript_name "Prkd3-204"; exon_number "1"; exon_id "ENSMUSE00000717818.1"; talon_gene "48197"; talon_transcript "125995"; talon_exon "651517"; ccdsid "CCDS50185.1"; exon_status "KNOWN"; level "2"; protein_id "ENSMUSP00000113395.1"; source "HAVANA"; tag "CCDS";
chr17	HAVANA	exon	79012624	79013541	.	-	.	gene_id "ENSMUSG00000024070.15"; transcript_id "ENSMUST00000119284.7"; gene_type "protein_coding"; gene_status "KNOWN"; gene_name "Prkd3"; transcript_type "protein_coding"; transcript_status "KNOWN"; transcript_name "Prkd3-204"; exon_number "2"; exon_id "ENSMUSE00000715784.1"; talon_gene "48197"; talon_transcript "125995"; talon_exon "651519"; ccdsid "CCDS50185.1"; exon_status "KNOWN"; level "2"; protein_id "ENSMUSP00000113395.1"; source "HAVANA"; tag "CCDS";
chr17	ENSEMBL	exon	78985215	78985353	.	-	.	gene_id "ENSMUSG00000024070.15"; transcript_id "ENSMUST00000119284.7"; gene_type "protein_coding"; gene_status "KNOWN"; gene_name "Prkd3"; transcript_type "protein_coding"; transcript_status "KNOWN"; transcript_name "Prkd3-204"; exon_number "3"; exon_id "ENSMUSE00001214682.1"; talon_gene "48197"; talon_transcript "125995"; talon_exon "651484"; ccdsid "CCDS37699.1"; exon_status "KNOWN"; level "3"; protein_id "ENSMUSP00000132004.1"; source "ENSEMBL"; tag "CCDS";
chr17	ENSEMBL	exon	78983526	78983657	.	-	.	gene_id "ENSMUSG00000024070.15"; transcript_id "ENSMUST00000119284.7"; gene_type "protein_coding"; gene_status "KNOWN"; gene_name "Prkd3"; transcript_type "protein_coding"; transcript_status "KNOWN"; transcript_name "Prkd3-204"; exon_number "4"; exon_id "ENSMUSE00001253614.1"; talon_gene "48197"; talon_transcript "125995"; talon_exon "651486"; ccdsid "CCDS37699.1"; exon_status "KNOWN"; level "3"; protein_id "ENSMUSP00000132004.1"; source "ENSEMBL"; tag "CCDS";
chr17	ENSEMBL	exon	78981774	78981931	.	-	.	gene_id "ENSMUSG00000024070.15"; transcript_id "ENSMUST00000119284.7"; gene_type "protein_coding"; gene_status "KNOWN"; gene_name "Prkd3"; transcript_type "protein_coding"; transcript_status "KNOWN"; transcript_name "Prkd3-204"; exon_number "5"; exon_id "ENSMUSE00001310931.1"; talon_gene "48197"; talon_transcript "125995"; talon_exon "651488"; ccdsid "CCDS37699.1"; exon_status "KNOWN"; level "3"; protein_id "ENSMUSP00000132004.1"; source "ENSEMBL"; tag "CCDS";
chr17	ENSEMBL	exon	78975375	78975567	.	-	.	gene_id "ENSMUSG00000024070.15"; transcript_id "ENSMUST00000119284.7"; gene_type "protein_coding"; gene_status "KNOWN"; gene_name "Prkd3"; transcript_type "protein_coding"; transcript_status "KNOWN"; transcript_name "Prkd3-204"; exon_number "6"; exon_id "ENSMUSE00001248825.1"; talon_gene "48197"; talon_transcript "125995"; talon_exon "651490"; ccdsid "CCDS37699.1"; exon_status "KNOWN"; level "3"; protein_id "ENSMUSP00000132004.1"; source "ENSEMBL"; tag "CCDS";
chr17	ENSEMBL	exon	78974735	78974812	.	-	.	gene_id "ENSMUSG00000024070.15"; transcript_id "ENSMUST00000119284.7"; gene_type "protein_coding"; gene_status "KNOWN"; gene_name "Prkd3"; transcript_type "protein_coding"; transcript_status "KNOWN"; transcript_name "Prkd3-204"; exon_number "7"; exon_id "ENSMUSE00001286181.1"; talon_gene "48197"; talon_transcript "125995"; talon_exon "651492"; ccdsid "CCDS37699.1"; exon_status "KNOWN"; level "3"; protein_id "ENSMUSP00000132004.1"; source "ENSEMBL"; tag "CCDS";
chr17	ENSEMBL	exon	78972403	78972586	.	-	.	gene_id "ENSMUSG00000024070.15"; transcript_id "ENSMUST00000119284.7"; gene_type "protein_coding"; gene_status "KNOWN"; gene_name "Prkd3"; transcript_type "protein_coding"; transcript_status "KNOWN"; transcript_name "Prkd3-204"; exon_number "8"; exon_id "ENSMUSE00001284123.1"; talon_gene "48197"; talon_transcript "125995"; talon_exon "651494"; ccdsid "CCDS37699.1"; exon_status "KNOWN"; level "3"; protein_id "ENSMUSP00000132004.1"; source "ENSEMBL"; tag "CCDS";
chr17	ENSEMBL	exon	78971360	78971483	.	-	.	gene_id "ENSMUSG00000024070.15"; transcript_id "ENSMUST00000119284.7"; gene_type "protein_coding"; gene_status "KNOWN"; gene_name "Prkd3"; transcript_type "protein_coding"; transcript_status "KNOWN"; transcript_name "Prkd3-204"; exon_number "9"; exon_id "ENSMUSE00000137975.3"; talon_gene "48197"; talon_transcript "125995"; talon_exon "651496"; ccdsid "CCDS37699.1"; exon_status "KNOWN"; level "3"; protein_id "ENSMUSP00000132004.1"; source "ENSEMBL"; tag "CCDS";
chr17	ENSEMBL	exon	78968040	78968117	.	-	.	gene_id "ENSMUSG00000024070.15"; transcript_id "ENSMUST00000119284.7"; gene_type "protein_coding"; gene_status "KNOWN"; gene_name "Prkd3"; transcript_type "protein_coding"; transcript_status "KNOWN"; transcript_name "Prkd3-204"; exon_number "10"; exon_id "ENSMUSE00000137987.3"; talon_gene "48197"; talon_transcript "125995"; talon_exon "651498"; ccdsid "CCDS37699.1"; exon_status "KNOWN"; level "3"; protein_id "ENSMUSP00000132004.1"; source "ENSEMBL"; tag "CCDS";
chr17	ENSEMBL	exon	78966175	78966451	.	-	.	gene_id "ENSMUSG00000024070.15"; transcript_id "ENSMUST00000119284.7"; gene_type "protein_coding"; gene_status "KNOWN"; gene_name "Prkd3"; transcript_type "protein_coding"; transcript_status "KNOWN"; transcript_name "Prkd3-204"; exon_number "11"; exon_id "ENSMUSE00000137994.3"; talon_gene "48197"; talon_transcript "125995"; talon_exon "651500"; ccdsid "CCDS37699.1"; exon_status "KNOWN"; level "3"; protein_id "ENSMUSP00000132004.1"; source "ENSEMBL"; tag "CCDS";
chr17	HAVANA	exon	78962527	78962579	.	-	.	gene_id "ENSMUSG00000024070.15"; transcript_id "ENSMUST00000119284.7"; gene_type "protein_coding"; gene_status "KNOWN"; gene_name "Prkd3"; transcript_type "protein_coding"; transcript_status "KNOWN"; transcript_name "Prkd3-204"; exon_number "12"; exon_id "ENSMUSE00000719419.1"; talon_gene "48197"; talon_transcript "125995"; talon_exon "651521"; ccdsid "CCDS50185.1"; exon_status "KNOWN"; level "2"; protein_id "ENSMUSP00000113395.1"; source "HAVANA"; tag "CCDS";
chr17	ENSEMBL	exon	78961111	78961183	.	-	.	gene_id "ENSMUSG00000024070.15"; transcript_id "ENSMUST00000119284.7"; gene_type "protein_coding"; gene_status "KNOWN"; gene_name "Prkd3"; transcript_type "protein_coding"; transcript_status "KNOWN"; transcript_name "Prkd3-204"; exon_number "13"; exon_id "ENSMUSE00000539829.1"; talon_gene "48197"; talon_transcript "125995"; talon_exon "651504"; ccdsid "CCDS37699.1"; exon_status "KNOWN"; level "3"; protein_id "ENSMUSP00000132004.1"; source "ENSEMBL"; tag "CCDS";
chr17	ENSEMBL	exon	78959032	78959138	.	-	.	gene_id "ENSMUSG00000024070.15"; transcript_id "ENSMUST00000119284.7"; gene_type "protein_coding"; gene_status "KNOWN"; gene_name "Prkd3"; transcript_type "protein_coding"; transcript_status "KNOWN"; transcript_name "Prkd3-204"; exon_number "14"; exon_id "ENSMUSE00000539828.1"; talon_gene "48197"; talon_transcript "125995"; talon_exon "651506"; ccdsid "CCDS37699.1"; exon_status "KNOWN"; level "3"; protein_id "ENSMUSP00000132004.1"; source "ENSEMBL"; tag "CCDS";
chr17	ENSEMBL	exon	78957142	78957303	.	-	.	gene_id "ENSMUSG00000024070.15"; transcript_id "ENSMUST00000119284.7"; gene_type "protein_coding"; gene_status "KNOWN"; gene_name "Prkd3"; transcript_type "protein_coding"; transcript_status "KNOWN"; transcript_name "Prkd3-204"; exon_number "15"; exon_id "ENSMUSE00000539826.1"; talon_gene "48197"; talon_transcript "125995"; talon_exon "651508"; ccdsid "CCDS37699.1"; exon_status "KNOWN"; level "3"; protein_id "ENSMUSP00000132004.1"; source "ENSEMBL"; tag "CCDS";
chr17	ENSEMBL	exon	78956522	78956620	.	-	.	gene_id "ENSMUSG00000024070.15"; transcript_id "ENSMUST00000119284.7"; gene_type "protein_coding"; gene_status "KNOWN"; gene_name "Prkd3"; transcript_type "protein_coding"; transcript_status "KNOWN"; transcript_name "Prkd3-204"; exon_number "16"; exon_id "ENSMUSE00000137970.3"; talon_gene "48197"; talon_transcript "125995"; talon_exon "651510"; ccdsid "CCDS37699.1"; exon_status "KNOWN"; level "3"; protein_id "ENSMUSP00000132004.1"; source "ENSEMBL"; tag "CCDS";
chr17	ENSEMBL	exon	78954474	78954741	.	-	.	gene_id "ENSMUSG00000024070.15"; transcript_id "ENSMUST00000119284.7"; gene_type "protein_coding"; gene_status "KNOWN"; gene_name "Prkd3"; transcript_type "protein_coding"; transcript_status "KNOWN"; transcript_name "Prkd3-204"; exon_number "17"; exon_id "ENSMUSE00000137969.3"; talon_gene "48197"; talon_transcript "125995"; talon_exon "651512"; ccdsid "CCDS37699.1"; exon_status "KNOWN"; level "3"; protein_id "ENSMUSP00000132004.1"; source "ENSEMBL"; tag "CCDS";
chr17	ENSEMBL	exon	78952677	78952762	.	-	.	gene_id "ENSMUSG00000024070.15"; transcript_id "ENSMUST00000119284.7"; gene_type "protein_coding"; gene_status "KNOWN"; gene_name "Prkd3"; transcript_type "protein_coding"; transcript_status "KNOWN"; transcript_name "Prkd3-204"; exon_number "18"; exon_id "ENSMUSE00000539818.1"; talon_gene "48197"; talon_transcript "125995"; talon_exon "651514"; ccdsid "CCDS37699.1"; exon_status "KNOWN"; level "3"; protein_id "ENSMUSP00000132004.1"; source "ENSEMBL"; tag "CCDS";
chr17	HAVANA	exon	78950549	78952030	.	-	.	gene_id "ENSMUSG00000024070.15"; transcript_id "ENSMUST00000119284.7"; gene_type "protein_coding"; gene_status "KNOWN"; gene_name "Prkd3"; transcript_type "protein_coding"; transcript_status "KNOWN"; transcript_name "Prkd3-204"; exon_number "19"; exon_id "ENSMUSE00000718536.1"; talon_gene "48197"; talon_transcript "125995"; talon_exon "651522"; ccdsid "CCDS50185.1"; exon_status "KNOWN"; level "2"; protein_id "ENSMUSP00000113395.1"; source "HAVANA"; tag "CCDS";
chr17	HAVANA	transcript	79010127	79020777	.	-	.	gene_id "ENSMUSG00000024070.15"; transcript_id "ENSMUST00000130070.1"; gene_name "Prkd3"; gene_status "KNOWN"; gene_type "protein_coding"; transcript_type "retained_intron"; transcript_status "KNOWN"; transcript_name "Prkd3-206"; talon_gene "48197"; talon_transcript "126000"; havana_transcript "OTTMUST00000077146.1"; level "2"; source "HAVANA"; transcript_support_level "2";
chr17	HAVANA	exon	79020685	79020777	.	-	.	gene_id "ENSMUSG00000024070.15"; transcript_id "ENSMUST00000130070.1"; gene_type "protein_coding"; gene_status "KNOWN"; gene_name "Prkd3"; transcript_type "retained_intron"; transcript_status "KNOWN"; transcript_name "Prkd3-206"; exon_number "1"; exon_id "ENSMUSE00000746047.1"; talon_gene "48197"; talon_transcript "126000"; talon_exon "651534"; exon_status "KNOWN"; level "2"; source "HAVANA";
chr17	HAVANA	exon	79010127	79013541	.	-	.	gene_id "ENSMUSG00000024070.15"; transcript_id "ENSMUST00000130070.1"; gene_type "protein_coding"; gene_status "KNOWN"; gene_name "Prkd3"; transcript_type "retained_intron"; transcript_status "KNOWN"; transcript_name "Prkd3-206"; exon_number "2"; exon_id "ENSMUSE00000817463.1"; talon_gene "48197"; talon_transcript "126000"; talon_exon "651535"; exon_status "KNOWN"; level "2"; source "HAVANA";
chr17	HAVANA	gene	79051906	79090221	.	+	.	gene_id "ENSMUSG00000024084.8"; gene_name "Qpct"; gene_status "KNOWN"; gene_type "protein_coding"; talon_gene "48199"; havana_gene "OTTMUSG00000072618.1"; level "2";
chr17	HAVANA	transcript	79051906	79090378	.	+	.	gene_id "ENSMUSG00000024084.8"; transcript_id "ENSMUST00000040789.5"; gene_name "Qpct"; gene_status "KNOWN"; gene_type "protein_coding"; transcript_type "protein_coding"; transcript_status "KNOWN"; transcript_name "Qpct-201"; talon_gene "48199"; talon_transcript "126002"; ccdsid "CCDS28983.1"; havana_transcript "OTTMUST00000175787.1"; level "2"; protein_id "ENSMUSP00000038732.4"; source "HAVANA"; tag "CCDS"; transcript_support_level "1";
chr17	HAVANA	exon	79051906	79052388	.	+	.	gene_id "ENSMUSG00000024084.8"; transcript_id "ENSMUST00000040789.5"; gene_type "protein_coding"; gene_status "KNOWN"; gene_name "Qpct"; transcript_type "protein_coding"; transcript_status "KNOWN"; transcript_name "Qpct-201"; exon_number "1"; exon_id "ENSMUSE00000467577.3"; talon_gene "48199"; talon_transcript "126002"; talon_exon "651537"; ccdsid "CCDS28983.1"; exon_status "KNOWN"; level "2"; protein_id "ENSMUSP00000038732.4"; source "HAVANA"; tag "CCDS";
chr17	HAVANA	exon	79063928	79064074	.	+	.	gene_id "ENSMUSG00000024084.8"; transcript_id "ENSMUST00000040789.5"; gene_type "protein_coding"; gene_status "KNOWN"; gene_name "Qpct"; transcript_type "protein_coding"; transcript_status "KNOWN"; transcript_name "Qpct-201"; exon_number "2"; exon_id "ENSMUSE00000138254.3"; talon_gene "48199"; talon_transcript "126002"; talon_exon "651539"; ccdsid "CCDS28983.1"; exon_status "KNOWN"; level "2"; protein_id "ENSMUSP00000038732.4"; source "HAVANA"; tag "CCDS";
chr17	HAVANA	exon	79070673	79070951	.	+	.	gene_id "ENSMUSG00000024084.8"; transcript_id "ENSMUST00000040789.5"; gene_type "protein_coding"; gene_status "KNOWN"; gene_name "Qpct"; transcript_type "protein_coding"; transcript_status "KNOWN"; transcript_name "Qpct-201"; exon_number "3"; exon_id "ENSMUSE00000138257.3"; talon_gene "48199"; talon_transcript "126002"; talon_exon "651541"; ccdsid "CCDS28983.1"; exon_status "KNOWN"; level "2"; protein_id "ENSMUSP00000038732.4"; source "HAVANA"; tag "CCDS";
chr17	HAVANA	exon	79077482	79077658	.	+	.	gene_id "ENSMUSG00000024084.8"; transcript_id "ENSMUST00000040789.5"; gene_type "protein_coding"; gene_status "KNOWN"; gene_name "Qpct"; transcript_type "protein_coding"; transcript_status "KNOWN"; transcript_name "Qpct-201"; exon_number "4"; exon_id "ENSMUSE00000138255.3"; talon_gene "48199"; talon_transcript "126002"; talon_exon "651543"; ccdsid "CCDS28983.1"; exon_status "KNOWN"; level "2"; protein_id "ENSMUSP00000038732.4"; source "HAVANA"; tag "CCDS";
chr17	HAVANA	exon	79079467	79079566	.	+	.	gene_id "ENSMUSG00000024084.8"; transcript_id "ENSMUST00000040789.5"; gene_type "protein_coding"; gene_status "KNOWN"; gene_name "Qpct"; transcript_type "protein_coding"; transcript_status "KNOWN"; transcript_name "Qpct-201"; exon_number "5"; exon_id "ENSMUSE00000138253.3"; talon_gene "48199"; talon_transcript "126002"; talon_exon "651545"; ccdsid "CCDS28983.1"; exon_status "KNOWN"; level "2"; protein_id "ENSMUSP00000038732.4"; source "HAVANA"; tag "CCDS";
chr17	HAVANA	exon	79081747	79081863	.	+	.	gene_id "ENSMUSG00000024084.8"; transcript_id "ENSMUST00000040789.5"; gene_type "protein_coding"; gene_status "KNOWN"; gene_name "Qpct"; transcript_type "protein_coding"; transcript_status "KNOWN"; transcript_name "Qpct-201"; exon_number "6"; exon_id "ENSMUSE00000138252.3"; talon_gene "48199"; talon_transcript "126002"; talon_exon "651547"; ccdsid "CCDS28983.1"; exon_status "KNOWN"; level "2"; protein_id "ENSMUSP00000038732.4"; source "HAVANA"; tag "CCDS";
chr17	HAVANA	exon	79089623	79090378	.	+	.	gene_id "ENSMUSG00000024084.8"; transcript_id "ENSMUST00000040789.5"; gene_type "protein_coding"; gene_status "KNOWN"; gene_name "Qpct"; transcript_type "protein_coding"; transcript_status "KNOWN"; transcript_name "Qpct-201"; exon_number "7"; exon_id "ENSMUSE00001448292.1"; talon_gene "48199"; talon_transcript "126002"; talon_exon "651549"; ccdsid "CCDS28983.1"; exon_status "KNOWN"; level "2"; protein_id "ENSMUSP00000038732.4"; source "HAVANA"; tag "CCDS";
chr17	HAVANA	transcript	79052188	79090221	.	+	.	gene_id "ENSMUSG00000024084.8"; transcript_id "ENSMUST00000233916.1"; gene_name "Qpct"; gene_status "KNOWN"; gene_type "protein_coding"; transcript_type "protein_coding"; transcript_status "KNOWN"; transcript_name "Qpct-203"; talon_gene "48199"; talon_transcript "126003"; havana_transcript "OTTMUST00000175788.1"; level "2"; protein_id "ENSMUSP00000156493.1"; source "HAVANA"; tag "appris_alternative_2";
chr17	HAVANA	exon	79052188	79052388	.	+	.	gene_id "ENSMUSG00000024084.8"; transcript_id "ENSMUST00000233916.1"; gene_type "protein_coding"; gene_status "KNOWN"; gene_name "Qpct"; transcript_type "protein_coding"; transcript_status "KNOWN"; transcript_name "Qpct-203"; exon_number "1"; exon_id "ENSMUSE00001450948.1"; talon_gene "48199"; talon_transcript "126003"; talon_exon "651550"; exon_status "KNOWN"; level "2"; protein_id "ENSMUSP00000156493.1"; source "HAVANA"; tag "appris_alternative_2";
chr17	HAVANA	exon	79070673	79070951	.	+	.	gene_id "ENSMUSG00000024084.8"; transcript_id "ENSMUST00000233916.1"; gene_type "protein_coding"; gene_status "KNOWN"; gene_name "Qpct"; transcript_type "protein_coding"; transcript_status "KNOWN"; transcript_name "Qpct-203"; exon_number "2"; exon_id "ENSMUSE00000138257.3"; talon_gene "48199"; talon_transcript "126003"; talon_exon "651541"; ccdsid "CCDS28983.1"; exon_status "KNOWN"; level "2"; protein_id "ENSMUSP00000038732.4"; source "HAVANA"; tag "CCDS";
chr17	HAVANA	exon	79077482	79077658	.	+	.	gene_id "ENSMUSG00000024084.8"; transcript_id "ENSMUST00000233916.1"; gene_type "protein_coding"; gene_status "KNOWN"; gene_name "Qpct"; transcript_type "protein_coding"; transcript_status "KNOWN"; transcript_name "Qpct-203"; exon_number "3"; exon_id "ENSMUSE00000138255.3"; talon_gene "48199"; talon_transcript "126003"; talon_exon "651543"; ccdsid "CCDS28983.1"; exon_status "KNOWN"; level "2"; protein_id "ENSMUSP00000038732.4"; source "HAVANA"; tag "CCDS";
chr17	HAVANA	exon	79079467	79079566	.	+	.	gene_id "ENSMUSG00000024084.8"; transcript_id "ENSMUST00000233916.1"; gene_type "protein_coding"; gene_status "KNOWN"; gene_name "Qpct"; transcript_type "protein_coding"; transcript_status "KNOWN"; transcript_name "Qpct-203"; exon_number "4"; exon_id "ENSMUSE00000138253.3"; talon_gene "48199"; talon_transcript "126003"; talon_exon "651545"; ccdsid "CCDS28983.1"; exon_status "KNOWN"; level "2"; protein_id "ENSMUSP00000038732.4"; source "HAVANA"; tag "CCDS";
chr17	HAVANA	exon	79081747	79081863	.	+	.	gene_id "ENSMUSG00000024084.8"; transcript_id "ENSMUST00000233916.1"; gene_type "protein_coding"; gene_status "KNOWN"; gene_name "Qpct"; transcript_type "protein_coding"; transcript_status "KNOWN"; transcript_name "Qpct-203"; exon_number "5"; exon_id "ENSMUSE00000138252.3"; talon_gene "48199"; talon_transcript "126003"; talon_exon "651547"; ccdsid "CCDS28983.1"; exon_status "KNOWN"; level "2"; protein_id "ENSMUSP00000038732.4"; source "HAVANA"; tag "CCDS";
chr17	HAVANA	exon	79089623	79090221	.	+	.	gene_id "ENSMUSG00000024084.8"; transcript_id "ENSMUST00000233916.1"; gene_type "protein_coding"; gene_status "KNOWN"; gene_name "Qpct"; transcript_type "protein_coding"; transcript_status "KNOWN"; transcript_name "Qpct-203"; exon_number "6"; exon_id "ENSMUSE00000466690.3"; talon_gene "48199"; talon_transcript "126003"; talon_exon "651552"; exon_status "KNOWN"; level "2"; protein_id "ENSMUSP00000156493.1"; source "HAVANA"; tag "appris_alternative_2";
chr17	HAVANA	gene	79333727	79355091	.	-	.	gene_id "ENSMUSG00000036533.9"; gene_name "Cdc42ep3"; gene_status "KNOWN"; gene_type "protein_coding"; talon_gene "48202"; havana_gene "OTTMUSG00000072621.1"; level "2";
chr17	HAVANA	transcript	79333727	79355091	.	-	.	gene_id "ENSMUSG00000036533.9"; transcript_id "ENSMUST00000068958.8"; gene_name "Cdc42ep3"; gene_status "KNOWN"; gene_type "protein_coding"; transcript_type "protein_coding"; transcript_status "KNOWN"; transcript_name "Cdc42ep3-201"; talon_gene "48202"; talon_transcript "126007"; ccdsid "CCDS28984.1"; havana_transcript "OTTMUST00000175792.1"; level "2"; protein_id "ENSMUSP00000067217.7"; source "HAVANA"; tag "CCDS"; transcript_support_level "1";
chr17	HAVANA	exon	79354817	79355091	.	-	.	gene_id "ENSMUSG00000036533.9"; transcript_id "ENSMUST00000068958.8"; gene_type "protein_coding"; gene_status "KNOWN"; gene_name "Cdc42ep3"; transcript_type "protein_coding"; transcript_status "KNOWN"; transcript_name "Cdc42ep3-201"; exon_number "1"; exon_id "ENSMUSE00000656963.3"; talon_gene "48202"; talon_transcript "126007"; talon_exon "651557"; ccdsid "CCDS28984.1"; exon_status "KNOWN"; level "2"; protein_id "ENSMUSP00000067217.7"; source "HAVANA"; tag "CCDS";
chr17	HAVANA	exon	79333727	79335716	.	-	.	gene_id "ENSMUSG00000036533.9"; transcript_id "ENSMUST00000068958.8"; gene_type "protein_coding"; gene_status "KNOWN"; gene_name "Cdc42ep3"; transcript_type "protein_coding"; transcript_status "KNOWN"; transcript_name "Cdc42ep3-201"; exon_number "2"; exon_id "ENSMUSE00000513998.4"; talon_gene "48202"; talon_transcript "126007"; talon_exon "651559"; ccdsid "CCDS28984.1"; exon_status "KNOWN"; level "2"; protein_id "ENSMUSP00000067217.7"; source "HAVANA"; tag "CCDS";
chr17	HAVANA	gene	79614900	79682249	.	+	.	gene_id "ENSMUSG00000036368.8"; gene_name "Rmdn2"; gene_status "KNOWN"; gene_type "protein_coding"; talon_gene "48204"; havana_gene "OTTMUSG00000068730.2"; level "2";
chr17	HAVANA	transcript	79614900	79682152	.	+	.	gene_id "ENSMUSG00000036368.8"; transcript_id "ENSMUST00000040368.2"; gene_name "Rmdn2"; gene_status "KNOWN"; gene_type "protein_coding"; transcript_type "protein_coding"; transcript_status "KNOWN"; transcript_name "Rmdn2-201"; talon_gene "48204"; talon_transcript "126012"; ccdsid "CCDS28985.1"; havana_transcript "OTTMUST00000166121.1"; level "2"; protein_id "ENSMUSP00000044543.2"; source "HAVANA"; tag "CCDS"; transcript_support_level "1";
chr17	HAVANA	exon	79614900	79614987	.	+	.	gene_id "ENSMUSG00000036368.8"; transcript_id "ENSMUST00000040368.2"; gene_type "protein_coding"; gene_status "KNOWN"; gene_name "Rmdn2"; transcript_type "protein_coding"; transcript_status "KNOWN"; transcript_name "Rmdn2-201"; exon_number "1"; exon_id "ENSMUSE00000422799.1"; talon_gene "48204"; talon_transcript "126012"; talon_exon "651572"; ccdsid "CCDS28985.1"; exon_status "KNOWN"; level "2"; protein_id "ENSMUSP00000044543.2"; source "HAVANA"; tag "CCDS";
chr17	HAVANA	exon	79621306	79621772	.	+	.	gene_id "ENSMUSG00000036368.8"; transcript_id "ENSMUST00000040368.2"; gene_type "protein_coding"; gene_status "KNOWN"; gene_name "Rmdn2"; transcript_type "protein_coding"; transcript_status "KNOWN"; transcript_name "Rmdn2-201"; exon_number "2"; exon_id "ENSMUSE00000254237.2"; talon_gene "48204"; talon_transcript "126012"; talon_exon "651574"; ccdsid "CCDS28985.1"; exon_status "KNOWN"; level "2"; protein_id "ENSMUSP00000044543.2"; source "HAVANA"; tag "CCDS";
chr17	HAVANA	exon	79650302	79650476	.	+	.	gene_id "ENSMUSG00000036368.8"; transcript_id "ENSMUST00000040368.2"; gene_type "protein_coding"; gene_status "KNOWN"; gene_name "Rmdn2"; transcript_type "protein_coding"; transcript_status "KNOWN"; transcript_name "Rmdn2-201"; exon_number "3"; exon_id "ENSMUSE00000392386.1"; talon_gene "48204"; talon_transcript "126012"; talon_exon "651576"; ccdsid "CCDS28985.1"; exon_status "KNOWN"; level "2"; protein_id "ENSMUSP00000044543.2"; source "HAVANA"; tag "CCDS";
chr17	HAVANA	exon	79651699	79651801	.	+	.	gene_id "ENSMUSG00000036368.8"; transcript_id "ENSMUST00000040368.2"; gene_type "protein_coding"; gene_status "KNOWN"; gene_name "Rmdn2"; transcript_type "protein_coding"; transcript_status "KNOWN"; transcript_name "Rmdn2-201"; exon_number "4"; exon_id "ENSMUSE00000254144.1"; talon_gene "48204"; talon_transcript "126012"; talon_exon "651578"; ccdsid "CCDS28985.1"; exon_status "KNOWN"; level "2"; protein_id "ENSMUSP00000044543.2"; source "HAVANA"; tag "CCDS";
chr17	HAVANA	exon	79659413	79659473	.	+	.	gene_id "ENSMUSG00000036368.8"; transcript_id "ENSMUST00000040368.2"; gene_type "protein_coding"; gene_status "KNOWN"; gene_name "Rmdn2"; transcript_type "protein_coding"; transcript_status "KNOWN"; transcript_name "Rmdn2-201"; exon_number "5"; exon_id "ENSMUSE00000254120.1"; talon_gene "48204"; talon_transcript "126012"; talon_exon "651580"; ccdsid "CCDS28985.1"; exon_status "KNOWN"; level "2"; protein_id "ENSMUSP00000044543.2"; source "HAVANA"; tag "CCDS";
chr17	HAVANA	exon	79666871	79666946	.	+	.	gene_id "ENSMUSG00000036368.8"; transcript_id "ENSMUST00000040368.2"; gene_type "protein_coding"; gene_status "KNOWN"; gene_name "Rmdn2"; transcript_type "protein_coding"; transcript_status "KNOWN"; transcript_name "Rmdn2-201"; exon_number "6"; exon_id "ENSMUSE00000254098.1"; talon_gene "48204"; talon_transcript "126012"; talon_exon "651582"; ccdsid "CCDS28985.1"; exon_status "KNOWN"; level "2"; protein_id "ENSMUSP00000044543.2"; source "HAVANA"; tag "CCDS";
chr17	HAVANA	exon	79667951	79668028	.	+	.	gene_id "ENSMUSG00000036368.8"; transcript_id "ENSMUST00000040368.2"; gene_type "protein_coding"; gene_status "KNOWN"; gene_name "Rmdn2"; transcript_type "protein_coding"; transcript_status "KNOWN"; transcript_name "Rmdn2-201"; exon_number "7"; exon_id "ENSMUSE00000254074.1"; talon_gene "48204"; talon_transcript "126012"; talon_exon "651584"; ccdsid "CCDS28985.1"; exon_status "KNOWN"; level "2"; protein_id "ENSMUSP00000044543.2"; source "HAVANA"; tag "CCDS";
chr17	HAVANA	exon	79670557	79670655	.	+	.	gene_id "ENSMUSG00000036368.8"; transcript_id "ENSMUST00000040368.2"; gene_type "protein_coding"; gene_status "KNOWN"; gene_name "Rmdn2"; transcript_type "protein_coding"; transcript_status "KNOWN"; transcript_name "Rmdn2-201"; exon_number "8"; exon_id "ENSMUSE00000254057.1"; talon_gene "48204"; talon_transcript "126012"; talon_exon "651586"; ccdsid "CCDS28985.1"; exon_status "KNOWN"; level "2"; protein_id "ENSMUSP00000044543.2"; source "HAVANA"; tag "CCDS";
chr17	HAVANA	exon	79672350	79672403	.	+	.	gene_id "ENSMUSG00000036368.8"; transcript_id "ENSMUST00000040368.2"; gene_type "protein_coding"; gene_status "KNOWN"; gene_name "Rmdn2"; transcript_type "protein_coding"; transcript_status "KNOWN"; transcript_name "Rmdn2-201"; exon_number "9"; exon_id "ENSMUSE00000254036.1"; talon_gene "48204"; talon_transcript "126012"; talon_exon "651588"; ccdsid "CCDS28985.1"; exon_status "KNOWN"; level "2"; protein_id "ENSMUSP00000044543.2"; source "HAVANA"; tag "CCDS";
chr17	HAVANA	exon	79672493	79672573	.	+	.	gene_id "ENSMUSG00000036368.8"; transcript_id "ENSMUST00000040368.2"; gene_type "protein_coding"; gene_status "KNOWN"; gene_name "Rmdn2"; transcript_type "protein_coding"; transcript_status "KNOWN"; transcript_name "Rmdn2-201"; exon_number "10"; exon_id "ENSMUSE00000254016.1"; talon_gene "48204"; talon_transcript "126012"; talon_exon "651590"; ccdsid "CCDS28985.1"; exon_status "KNOWN"; level "2"; protein_id "ENSMUSP00000044543.2"; source "HAVANA"; tag "CCDS";
chr17	HAVANA	exon	79681633	79682152	.	+	.	gene_id "ENSMUSG00000036368.8"; transcript_id "ENSMUST00000040368.2"; gene_type "protein_coding"; gene_status "KNOWN"; gene_name "Rmdn2"; transcript_type "protein_coding"; transcript_status "KNOWN"; transcript_name "Rmdn2-201"; exon_number "11"; exon_id "ENSMUSE00000422788.1"; talon_gene "48204"; talon_transcript "126012"; talon_exon "651592"; ccdsid "CCDS28985.1"; exon_status "KNOWN"; level "2"; protein_id "ENSMUSP00000044543.2"; source "HAVANA"; tag "CCDS";
chr17	HAVANA	transcript	79615062	79682249	.	+	.	gene_id "ENSMUSG00000036368.8"; transcript_id "ENSMUST00000225357.1"; gene_name "Rmdn2"; gene_status "KNOWN"; gene_type "protein_coding"; transcript_type "protein_coding"; transcript_status "KNOWN"; transcript_name "Rmdn2-208"; talon_gene "48204"; talon_transcript "126013"; ccdsid "CCDS28985.1"; havana_transcript "OTTMUST00000166122.1"; level "2"; protein_id "ENSMUSP00000153443.1"; source "HAVANA"; tag "CCDS";
chr17	HAVANA	exon	79615062	79615368	.	+	.	gene_id "ENSMUSG00000036368.8"; transcript_id "ENSMUST00000225357.1"; gene_type "protein_coding"; gene_status "KNOWN"; gene_name "Rmdn2"; transcript_type "protein_coding"; transcript_status "KNOWN"; transcript_name "Rmdn2-208"; exon_number "1"; exon_id "ENSMUSE00001422600.1"; talon_gene "48204"; talon_transcript "126013"; talon_exon "651593"; ccdsid "CCDS28985.1"; exon_status "KNOWN"; level "2"; protein_id "ENSMUSP00000153443.1"; source "HAVANA"; tag "CCDS";
chr17	HAVANA	exon	79621306	79621772	.	+	.	gene_id "ENSMUSG00000036368.8"; transcript_id "ENSMUST00000225357.1"; gene_type "protein_coding"; gene_status "KNOWN"; gene_name "Rmdn2"; transcript_type "protein_coding"; transcript_status "KNOWN"; transcript_name "Rmdn2-208"; exon_number "2"; exon_id "ENSMUSE00000254237.2"; talon_gene "48204"; talon_transcript "126013"; talon_exon "651574"; ccdsid "CCDS28985.1"; exon_status "KNOWN"; level "2"; protein_id "ENSMUSP00000044543.2"; source "HAVANA"; tag "CCDS";
chr17	HAVANA	exon	79650302	79650476	.	+	.	gene_id "ENSMUSG00000036368.8"; transcript_id "ENSMUST00000225357.1"; gene_type "protein_coding"; gene_status "KNOWN"; gene_name "Rmdn2"; transcript_type "protein_coding"; transcript_status "KNOWN"; transcript_name "Rmdn2-208"; exon_number "3"; exon_id "ENSMUSE00000392386.1"; talon_gene "48204"; talon_transcript "126013"; talon_exon "651576"; ccdsid "CCDS28985.1"; exon_status "KNOWN"; level "2"; protein_id "ENSMUSP00000044543.2"; source "HAVANA"; tag "CCDS";
chr17	HAVANA	exon	79651699	79651801	.	+	.	gene_id "ENSMUSG00000036368.8"; transcript_id "ENSMUST00000225357.1"; gene_type "protein_coding"; gene_status "KNOWN"; gene_name "Rmdn2"; transcript_type "protein_coding"; transcript_status "KNOWN"; transcript_name "Rmdn2-208"; exon_number "4"; exon_id "ENSMUSE00000254144.1"; talon_gene "48204"; talon_transcript "126013"; talon_exon "651578"; ccdsid "CCDS28985.1"; exon_status "KNOWN"; level "2"; protein_id "ENSMUSP00000044543.2"; source "HAVANA"; tag "CCDS";
chr17	HAVANA	exon	79659413	79659473	.	+	.	gene_id "ENSMUSG00000036368.8"; transcript_id "ENSMUST00000225357.1"; gene_type "protein_coding"; gene_status "KNOWN"; gene_name "Rmdn2"; transcript_type "protein_coding"; transcript_status "KNOWN"; transcript_name "Rmdn2-208"; exon_number "5"; exon_id "ENSMUSE00000254120.1"; talon_gene "48204"; talon_transcript "126013"; talon_exon "651580"; ccdsid "CCDS28985.1"; exon_status "KNOWN"; level "2"; protein_id "ENSMUSP00000044543.2"; source "HAVANA"; tag "CCDS";
chr17	HAVANA	exon	79666871	79666946	.	+	.	gene_id "ENSMUSG00000036368.8"; transcript_id "ENSMUST00000225357.1"; gene_type "protein_coding"; gene_status "KNOWN"; gene_name "Rmdn2"; transcript_type "protein_coding"; transcript_status "KNOWN"; transcript_name "Rmdn2-208"; exon_number "6"; exon_id "ENSMUSE00000254098.1"; talon_gene "48204"; talon_transcript "126013"; talon_exon "651582"; ccdsid "CCDS28985.1"; exon_status "KNOWN"; level "2"; protein_id "ENSMUSP00000044543.2"; source "HAVANA"; tag "CCDS";
chr17	HAVANA	exon	79667951	79668028	.	+	.	gene_id "ENSMUSG00000036368.8"; transcript_id "ENSMUST00000225357.1"; gene_type "protein_coding"; gene_status "KNOWN"; gene_name "Rmdn2"; transcript_type "protein_coding"; transcript_status "KNOWN"; transcript_name "Rmdn2-208"; exon_number "7"; exon_id "ENSMUSE00000254074.1"; talon_gene "48204"; talon_transcript "126013"; talon_exon "651584"; ccdsid "CCDS28985.1"; exon_status "KNOWN"; level "2"; protein_id "ENSMUSP00000044543.2"; source "HAVANA"; tag "CCDS";
chr17	HAVANA	exon	79670557	79670655	.	+	.	gene_id "ENSMUSG00000036368.8"; transcript_id "ENSMUST00000225357.1"; gene_type "protein_coding"; gene_status "KNOWN"; gene_name "Rmdn2"; transcript_type "protein_coding"; transcript_status "KNOWN"; transcript_name "Rmdn2-208"; exon_number "8"; exon_id "ENSMUSE00000254057.1"; talon_gene "48204"; talon_transcript "126013"; talon_exon "651586"; ccdsid "CCDS28985.1"; exon_status "KNOWN"; level "2"; protein_id "ENSMUSP00000044543.2"; source "HAVANA"; tag "CCDS";
chr17	HAVANA	exon	79672350	79672403	.	+	.	gene_id "ENSMUSG00000036368.8"; transcript_id "ENSMUST00000225357.1"; gene_type "protein_coding"; gene_status "KNOWN"; gene_name "Rmdn2"; transcript_type "protein_coding"; transcript_status "KNOWN"; transcript_name "Rmdn2-208"; exon_number "9"; exon_id "ENSMUSE00000254036.1"; talon_gene "48204"; talon_transcript "126013"; talon_exon "651588"; ccdsid "CCDS28985.1"; exon_status "KNOWN"; level "2"; protein_id "ENSMUSP00000044543.2"; source "HAVANA"; tag "CCDS";
chr17	HAVANA	exon	79672493	79672573	.	+	.	gene_id "ENSMUSG00000036368.8"; transcript_id "ENSMUST00000225357.1"; gene_type "protein_coding"; gene_status "KNOWN"; gene_name "Rmdn2"; transcript_type "protein_coding"; transcript_status "KNOWN"; transcript_name "Rmdn2-208"; exon_number "10"; exon_id "ENSMUSE00000254016.1"; talon_gene "48204"; talon_transcript "126013"; talon_exon "651590"; ccdsid "CCDS28985.1"; exon_status "KNOWN"; level "2"; protein_id "ENSMUSP00000044543.2"; source "HAVANA"; tag "CCDS";
chr17	HAVANA	exon	79681633	79682249	.	+	.	gene_id "ENSMUSG00000036368.8"; transcript_id "ENSMUST00000225357.1"; gene_type "protein_coding"; gene_status "KNOWN"; gene_name "Rmdn2"; transcript_type "protein_coding"; transcript_status "KNOWN"; transcript_name "Rmdn2-208"; exon_number "11"; exon_id "ENSMUSE00001425298.1"; talon_gene "48204"; talon_transcript "126013"; talon_exon "651595"; ccdsid "CCDS28985.1"; exon_status "KNOWN"; level "2"; protein_id "ENSMUSP00000153443.1"; source "HAVANA"; tag "CCDS";
chr17	HAVANA	gene	79706894	79715041	.	-	.	gene_id "ENSMUSG00000024087.4"; gene_name "Cyp1b1"; gene_status "KNOWN"; gene_type "protein_coding"; talon_gene "48205"; havana_gene "OTTMUSG00000072672.1"; level "2";
chr17	HAVANA	transcript	79706894	79715061	.	-	.	gene_id "ENSMUSG00000024087.4"; transcript_id "ENSMUST00000234361.1"; gene_name "Cyp1b1"; gene_status "KNOWN"; gene_type "protein_coding"; transcript_type "protein_coding"; transcript_status "KNOWN"; transcript_name "Cyp1b1-202"; talon_gene "48205"; talon_transcript "126020"; havana_transcript "OTTMUST00000175923.1"; level "2"; protein_id "ENSMUSP00000157049.1"; source "HAVANA"; tag "basic";
chr17	HAVANA	exon	79714687	79715061	.	-	.	gene_id "ENSMUSG00000024087.4"; transcript_id "ENSMUST00000234361.1"; gene_type "protein_coding"; gene_status "KNOWN"; gene_name "Cyp1b1"; transcript_type "protein_coding"; transcript_status "KNOWN"; transcript_name "Cyp1b1-202"; exon_number "1"; exon_id "ENSMUSE00001451683.1"; talon_gene "48205"; talon_transcript "126020"; talon_exon "651621"; exon_status "KNOWN"; level "2"; protein_id "ENSMUSP00000157049.1"; source "HAVANA"; tag "basic";
chr17	HAVANA	exon	79713269	79714312	.	-	.	gene_id "ENSMUSG00000024087.4"; transcript_id "ENSMUST00000234361.1"; gene_type "protein_coding"; gene_status "KNOWN"; gene_name "Cyp1b1"; transcript_type "protein_coding"; transcript_status "KNOWN"; transcript_name "Cyp1b1-202"; exon_number "2"; exon_id "ENSMUSE00000138283.1"; talon_gene "48205"; talon_transcript "126020"; talon_exon "651623"; ccdsid "CCDS28986.1"; exon_status "KNOWN"; level "2"; protein_id "ENSMUSP00000157049.1"; source "HAVANA"; tag "basic";
chr17	HAVANA	exon	79710311	79710681	.	-	.	gene_id "ENSMUSG00000024087.4"; transcript_id "ENSMUST00000234361.1"; gene_type "protein_coding"; gene_status "KNOWN"; gene_name "Cyp1b1"; transcript_type "protein_coding"; transcript_status "KNOWN"; transcript_name "Cyp1b1-202"; exon_number "3"; exon_id "ENSMUSE00001452469.1"; talon_gene "48205"; talon_transcript "126020"; talon_exon "651614"; exon_status "KNOWN"; level "2"; protein_id "ENSMUSP00000157101.1"; source "HAVANA"; tag "cds_start_NF";
chr17	HAVANA	exon	79706894	79708501	.	-	.	gene_id "ENSMUSG00000024087.4"; transcript_id "ENSMUST00000234361.1"; gene_type "protein_coding"; gene_status "KNOWN"; gene_name "Cyp1b1"; transcript_type "protein_coding"; transcript_status "KNOWN"; transcript_name "Cyp1b1-202"; exon_number "4"; exon_id "ENSMUSE00001451831.1"; talon_gene "48205"; talon_transcript "126020"; talon_exon "651624"; exon_status "KNOWN"; level "2"; protein_id "ENSMUSP00000157049.1"; source "HAVANA"; tag "basic";
chr17	HAVANA	transcript	79706953	79715041	.	-	.	gene_id "ENSMUSG00000024087.4"; transcript_id "ENSMUST00000024894.1"; gene_name "Cyp1b1"; gene_status "KNOWN"; gene_type "protein_coding"; transcript_type "protein_coding"; transcript_status "KNOWN"; transcript_name "Cyp1b1-201"; talon_gene "48205"; talon_transcript "126021"; ccdsid "CCDS28986.1"; havana_transcript "OTTMUST00000175924.1"; level "2"; protein_id "ENSMUSP00000024894.1"; source "HAVANA"; tag "CCDS"; transcript_support_level "1";
chr17	HAVANA	exon	79714687	79715041	.	-	.	gene_id "ENSMUSG00000024087.4"; transcript_id "ENSMUST00000024894.1"; gene_type "protein_coding"; gene_status "KNOWN"; gene_name "Cyp1b1"; transcript_type "protein_coding"; transcript_status "KNOWN"; transcript_name "Cyp1b1-201"; exon_number "1"; exon_id "ENSMUSE00000138281.1"; talon_gene "48205"; talon_transcript "126021"; talon_exon "651625"; ccdsid "CCDS28986.1"; exon_status "KNOWN"; level "2"; protein_id "ENSMUSP00000024894.1"; source "HAVANA"; tag "CCDS";
chr17	HAVANA	exon	79713269	79714312	.	-	.	gene_id "ENSMUSG00000024087.4"; transcript_id "ENSMUST00000024894.1"; gene_type "protein_coding"; gene_status "KNOWN"; gene_name "Cyp1b1"; transcript_type "protein_coding"; transcript_status "KNOWN"; transcript_name "Cyp1b1-201"; exon_number "2"; exon_id "ENSMUSE00000138283.1"; talon_gene "48205"; talon_transcript "126021"; talon_exon "651623"; ccdsid "CCDS28986.1"; exon_status "KNOWN"; level "2"; protein_id "ENSMUSP00000157049.1"; source "HAVANA"; tag "basic";
chr17	HAVANA	exon	79706953	79710681	.	-	.	gene_id "ENSMUSG00000024087.4"; transcript_id "ENSMUST00000024894.1"; gene_type "protein_coding"; gene_status "KNOWN"; gene_name "Cyp1b1"; transcript_type "protein_coding"; transcript_status "KNOWN"; transcript_name "Cyp1b1-201"; exon_number "3"; exon_id "ENSMUSE00000138286.1"; talon_gene "48205"; talon_transcript "126021"; talon_exon "651626"; ccdsid "CCDS28986.1"; exon_status "KNOWN"; level "2"; protein_id "ENSMUSP00000024894.1"; source "HAVANA"; tag "CCDS";
chr17	HAVANA	gene	79847903	79854057	.	-	.	gene_id "ENSMUSG00000059811.13"; gene_name "Atl2"; gene_status "KNOWN"; gene_type "protein_coding"; talon_gene "48211"; havana_gene "OTTMUSG00000066597.1"; level "2";
chr17	TALON	transcript	79847903	79896051	.	-	.	gene_id "ENSMUSG00000059811.13"; transcript_id "ENCODEMT000388825"; gene_name "Atl2"; gene_status "KNOWN"; gene_type "protein_coding"; transcript_status "NOVEL"; transcript_name "ENCODEMT000388825"; talon_gene "48211"; talon_transcript "388825"; NIC_transcript "TRUE";
chr17	HAVANA	exon	79895909	79896051	.	-	.	gene_id "ENSMUSG00000059811.13"; transcript_id "ENCODEMT000388825"; gene_type "protein_coding"; gene_status "KNOWN"; gene_name "Atl2"; transcript_status "NOVEL"; transcript_name "ENCODEMT000388825"; exon_number "1"; exon_id "ENSMUSE00000468338.4"; talon_gene "48211"; talon_transcript "388825"; talon_exon "651678"; exon_status "KNOWN"; level "2"; protein_id "ENSMUSP00000152340.1"; source "HAVANA"; tag "dotter_confirmed";
chr17	HAVANA	exon	79875802	79876046	.	-	.	gene_id "ENSMUSG00000059811.13"; transcript_id "ENCODEMT000388825"; gene_type "protein_coding"; gene_status "KNOWN"; gene_name "Atl2"; transcript_status "NOVEL"; transcript_name "ENCODEMT000388825"; exon_number "2"; exon_id "ENSMUSE00000475049.1"; talon_gene "48211"; talon_transcript "388825"; talon_exon "651648"; ccdsid "CCDS37700.1"; exon_status "KNOWN"; level "2"; protein_id "ENSMUSP00000064758.5"; source "HAVANA"; tag "CCDS";
chr17	ENSEMBL	exon	79865042	79865176	.	-	.	gene_id "ENSMUSG00000059811.13"; transcript_id "ENCODEMT000388825"; gene_type "protein_coding"; gene_status "KNOWN"; gene_name "Atl2"; transcript_status "NOVEL"; transcript_name "ENCODEMT000388825"; exon_number "3"; exon_id "ENSMUSE00001206000.1"; talon_gene "48211"; talon_transcript "388825"; talon_exon "651650"; ccdsid "CCDS37701.1"; exon_status "KNOWN"; level "3"; protein_id "ENSMUSP00000108056.1"; source "ENSEMBL"; tag "CCDS";
chr17	ENSEMBL	exon	79864703	79864807	.	-	.	gene_id "ENSMUSG00000059811.13"; transcript_id "ENCODEMT000388825"; gene_type "protein_coding"; gene_status "KNOWN"; gene_name "Atl2"; transcript_status "NOVEL"; transcript_name "ENCODEMT000388825"; exon_number "4"; exon_id "ENSMUSE00001215221.1"; talon_gene "48211"; talon_transcript "388825"; talon_exon "651652"; ccdsid "CCDS37701.1"; exon_status "KNOWN"; level "3"; protein_id "ENSMUSP00000108056.1"; source "ENSEMBL"; tag "CCDS";
chr17	ENSEMBL	exon	79861429	79861479	.	-	.	gene_id "ENSMUSG00000059811.13"; transcript_id "ENCODEMT000388825"; gene_type "protein_coding"; gene_status "KNOWN"; gene_name "Atl2"; transcript_status "NOVEL"; transcript_name "ENCODEMT000388825"; exon_number "5"; exon_id "ENSMUSE00000495538.1"; talon_gene "48211"; talon_transcript "388825"; talon_exon "651654"; ccdsid "CCDS37701.1"; exon_status "KNOWN"; level "3"; protein_id "ENSMUSP00000108056.1"; source "ENSEMBL"; tag "CCDS";
chr17	ENSEMBL	exon	79861103	79861159	.	-	.	gene_id "ENSMUSG00000059811.13"; transcript_id "ENCODEMT000388825"; gene_type "protein_coding"; gene_status "KNOWN"; gene_name "Atl2"; transcript_status "NOVEL"; transcript_name "ENCODEMT000388825"; exon_number "6"; exon_id "ENSMUSE00000486700.1"; talon_gene "48211"; talon_transcript "388825"; talon_exon "651656"; ccdsid "CCDS37701.1"; exon_status "KNOWN"; level "3"; protein_id "ENSMUSP00000108056.1"; source "ENSEMBL"; tag "CCDS";
chr17	ENSEMBL	exon	79859787	79859879	.	-	.	gene_id "ENSMUSG00000059811.13"; transcript_id "ENCODEMT000388825"; gene_type "protein_coding"; gene_status "KNOWN"; gene_name "Atl2"; transcript_status "NOVEL"; transcript_name "ENCODEMT000388825"; exon_number "7"; exon_id "ENSMUSE00000484246.1"; talon_gene "48211"; talon_transcript "388825"; talon_exon "651658"; ccdsid "CCDS37701.1"; exon_status "KNOWN"; level "3"; protein_id "ENSMUSP00000108056.1"; source "ENSEMBL"; tag "CCDS";
chr17	ENSEMBL	exon	79857108	79857246	.	-	.	gene_id "ENSMUSG00000059811.13"; transcript_id "ENCODEMT000388825"; gene_type "protein_coding"; gene_status "KNOWN"; gene_name "Atl2"; transcript_status "NOVEL"; transcript_name "ENCODEMT000388825"; exon_number "8"; exon_id "ENSMUSE00000483366.1"; talon_gene "48211"; talon_transcript "388825"; talon_exon "651660"; ccdsid "CCDS37701.1"; exon_status "KNOWN"; level "3"; protein_id "ENSMUSP00000108056.1"; source "ENSEMBL"; tag "CCDS";
chr17	ENSEMBL	exon	79856136	79856263	.	-	.	gene_id "ENSMUSG00000059811.13"; transcript_id "ENCODEMT000388825"; gene_type "protein_coding"; gene_status "KNOWN"; gene_name "Atl2"; transcript_status "NOVEL"; transcript_name "ENCODEMT000388825"; exon_number "9"; exon_id "ENSMUSE00000482664.1"; talon_gene "48211"; talon_transcript "388825"; talon_exon "651662"; ccdsid "CCDS37701.1"; exon_status "KNOWN"; level "3"; protein_id "ENSMUSP00000108056.1"; source "ENSEMBL"; tag "CCDS";
chr17	ENSEMBL	exon	79854554	79854610	.	-	.	gene_id "ENSMUSG00000059811.13"; transcript_id "ENCODEMT000388825"; gene_type "protein_coding"; gene_status "KNOWN"; gene_name "Atl2"; transcript_status "NOVEL"; transcript_name "ENCODEMT000388825"; exon_number "10"; exon_id "ENSMUSE00000481815.1"; talon_gene "48211"; talon_transcript "388825"; talon_exon "651664"; ccdsid "CCDS37701.1"; exon_status "KNOWN"; level "3"; protein_id "ENSMUSP00000108056.1"; source "ENSEMBL"; tag "CCDS";
chr17	ENSEMBL	exon	79853834	79853905	.	-	.	gene_id "ENSMUSG00000059811.13"; transcript_id "ENCODEMT000388825"; gene_type "protein_coding"; gene_status "KNOWN"; gene_name "Atl2"; transcript_status "NOVEL"; transcript_name "ENCODEMT000388825"; exon_number "11"; exon_id "ENSMUSE00000480231.1"; talon_gene "48211"; talon_transcript "388825"; talon_exon "651666"; ccdsid "CCDS37701.1"; exon_status "KNOWN"; level "3"; protein_id "ENSMUSP00000108056.1"; source "ENSEMBL"; tag "CCDS";
chr17	ENSEMBL	exon	79852525	79852956	.	-	.	gene_id "ENSMUSG00000059811.13"; transcript_id "ENCODEMT000388825"; gene_type "protein_coding"; gene_status "KNOWN"; gene_name "Atl2"; transcript_status "NOVEL"; transcript_name "ENCODEMT000388825"; exon_number "12"; exon_id "ENSMUSE00000253624.1"; talon_gene "48211"; talon_transcript "388825"; talon_exon "651668"; ccdsid "CCDS37701.1"; exon_status "KNOWN"; level "3"; protein_id "ENSMUSP00000108056.1"; source "ENSEMBL"; tag "CCDS";
chr17	HAVANA	exon	79850887	79850901	.	-	.	gene_id "ENSMUSG00000059811.13"; transcript_id "ENCODEMT000388825"; gene_type "protein_coding"; gene_status "KNOWN"; gene_name "Atl2"; transcript_status "NOVEL"; transcript_name "ENCODEMT000388825"; exon_number "13"; exon_id "ENSMUSE00001417957.1"; talon_gene "48211"; talon_transcript "388825"; talon_exon "651680"; exon_status "KNOWN"; level "2"; protein_id "ENSMUSP00000152340.1"; source "HAVANA"; tag "dotter_confirmed";
chr17	TALON	exon	79847903	79850278	.	-	.	gene_id "ENSMUSG00000059811.13"; transcript_id "ENCODEMT000388825"; gene_type "protein_coding"; gene_status "KNOWN"; gene_name "Atl2"; transcript_status "NOVEL"; transcript_name "ENCODEMT000388825"; exon_number "14"; exon_id "1013684"; talon_gene "48211"; talon_transcript "388825"; talon_exon "1013684"; exon_status "NOVEL";
chr17	HAVANA	transcript	79848390	79896123	.	-	.	gene_id "ENSMUSG00000059811.13"; transcript_id "ENSMUST00000068282.6"; gene_name "Atl2"; gene_status "KNOWN"; gene_type "protein_coding"; transcript_type "protein_coding"; transcript_status "KNOWN"; transcript_name "Atl2-201"; talon_gene "48211"; talon_transcript "126027"; ccdsid "CCDS37700.1"; havana_transcript "OTTMUST00000161729.1"; level "2"; protein_id "ENSMUSP00000064758.5"; source "HAVANA"; tag "CCDS"; transcript_support_level "1";
chr17	ENSEMBL	exon	79895909	79896123	.	-	.	gene_id "ENSMUSG00000059811.13"; transcript_id "ENSMUST00000068282.6"; gene_type "protein_coding"; gene_status "KNOWN"; gene_name "Atl2"; transcript_type "protein_coding"; transcript_status "KNOWN"; transcript_name "Atl2-201"; exon_number "1"; exon_id "ENSMUSE00000606099.2"; talon_gene "48211"; talon_transcript "126027"; talon_exon "651646"; ccdsid "CCDS37701.1"; exon_status "KNOWN"; level "3"; protein_id "ENSMUSP00000108056.1"; source "ENSEMBL"; tag "CCDS";
chr17	HAVANA	exon	79875802	79876046	.	-	.	gene_id "ENSMUSG00000059811.13"; transcript_id "ENSMUST00000068282.6"; gene_type "protein_coding"; gene_status "KNOWN"; gene_name "Atl2"; transcript_type "protein_coding"; transcript_status "KNOWN"; transcript_name "Atl2-201"; exon_number "2"; exon_id "ENSMUSE00000475049.1"; talon_gene "48211"; talon_transcript "126027"; talon_exon "651648"; ccdsid "CCDS37700.1"; exon_status "KNOWN"; level "2"; protein_id "ENSMUSP00000064758.5"; source "HAVANA"; tag "CCDS";
chr17	ENSEMBL	exon	79865042	79865176	.	-	.	gene_id "ENSMUSG00000059811.13"; transcript_id "ENSMUST00000068282.6"; gene_type "protein_coding"; gene_status "KNOWN"; gene_name "Atl2"; transcript_type "protein_coding"; transcript_status "KNOWN"; transcript_name "Atl2-201"; exon_number "3"; exon_id "ENSMUSE00001206000.1"; talon_gene "48211"; talon_transcript "126027"; talon_exon "651650"; ccdsid "CCDS37701.1"; exon_status "KNOWN"; level "3"; protein_id "ENSMUSP00000108056.1"; source "ENSEMBL"; tag "CCDS";
chr17	ENSEMBL	exon	79864703	79864807	.	-	.	gene_id "ENSMUSG00000059811.13"; transcript_id "ENSMUST00000068282.6"; gene_type "protein_coding"; gene_status "KNOWN"; gene_name "Atl2"; transcript_type "protein_coding"; transcript_status "KNOWN"; transcript_name "Atl2-201"; exon_number "4"; exon_id "ENSMUSE00001215221.1"; talon_gene "48211"; talon_transcript "126027"; talon_exon "651652"; ccdsid "CCDS37701.1"; exon_status "KNOWN"; level "3"; protein_id "ENSMUSP00000108056.1"; source "ENSEMBL"; tag "CCDS";
chr17	ENSEMBL	exon	79861429	79861479	.	-	.	gene_id "ENSMUSG00000059811.13"; transcript_id "ENSMUST00000068282.6"; gene_type "protein_coding"; gene_status "KNOWN"; gene_name "Atl2"; transcript_type "protein_coding"; transcript_status "KNOWN"; transcript_name "Atl2-201"; exon_number "5"; exon_id "ENSMUSE00000495538.1"; talon_gene "48211"; talon_transcript "126027"; talon_exon "651654"; ccdsid "CCDS37701.1"; exon_status "KNOWN"; level "3"; protein_id "ENSMUSP00000108056.1"; source "ENSEMBL"; tag "CCDS";
chr17	ENSEMBL	exon	79861103	79861159	.	-	.	gene_id "ENSMUSG00000059811.13"; transcript_id "ENSMUST00000068282.6"; gene_type "protein_coding"; gene_status "KNOWN"; gene_name "Atl2"; transcript_type "protein_coding"; transcript_status "KNOWN"; transcript_name "Atl2-201"; exon_number "6"; exon_id "ENSMUSE00000486700.1"; talon_gene "48211"; talon_transcript "126027"; talon_exon "651656"; ccdsid "CCDS37701.1"; exon_status "KNOWN"; level "3"; protein_id "ENSMUSP00000108056.1"; source "ENSEMBL"; tag "CCDS";
chr17	ENSEMBL	exon	79859787	79859879	.	-	.	gene_id "ENSMUSG00000059811.13"; transcript_id "ENSMUST00000068282.6"; gene_type "protein_coding"; gene_status "KNOWN"; gene_name "Atl2"; transcript_type "protein_coding"; transcript_status "KNOWN"; transcript_name "Atl2-201"; exon_number "7"; exon_id "ENSMUSE00000484246.1"; talon_gene "48211"; talon_transcript "126027"; talon_exon "651658"; ccdsid "CCDS37701.1"; exon_status "KNOWN"; level "3"; protein_id "ENSMUSP00000108056.1"; source "ENSEMBL"; tag "CCDS";
chr17	ENSEMBL	exon	79857108	79857246	.	-	.	gene_id "ENSMUSG00000059811.13"; transcript_id "ENSMUST00000068282.6"; gene_type "protein_coding"; gene_status "KNOWN"; gene_name "Atl2"; transcript_type "protein_coding"; transcript_status "KNOWN"; transcript_name "Atl2-201"; exon_number "8"; exon_id "ENSMUSE00000483366.1"; talon_gene "48211"; talon_transcript "126027"; talon_exon "651660"; ccdsid "CCDS37701.1"; exon_status "KNOWN"; level "3"; protein_id "ENSMUSP00000108056.1"; source "ENSEMBL"; tag "CCDS";
chr17	ENSEMBL	exon	79856136	79856263	.	-	.	gene_id "ENSMUSG00000059811.13"; transcript_id "ENSMUST00000068282.6"; gene_type "protein_coding"; gene_status "KNOWN"; gene_name "Atl2"; transcript_type "protein_coding"; transcript_status "KNOWN"; transcript_name "Atl2-201"; exon_number "9"; exon_id "ENSMUSE00000482664.1"; talon_gene "48211"; talon_transcript "126027"; talon_exon "651662"; ccdsid "CCDS37701.1"; exon_status "KNOWN"; level "3"; protein_id "ENSMUSP00000108056.1"; source "ENSEMBL"; tag "CCDS";
chr17	ENSEMBL	exon	79854554	79854610	.	-	.	gene_id "ENSMUSG00000059811.13"; transcript_id "ENSMUST00000068282.6"; gene_type "protein_coding"; gene_status "KNOWN"; gene_name "Atl2"; transcript_type "protein_coding"; transcript_status "KNOWN"; transcript_name "Atl2-201"; exon_number "10"; exon_id "ENSMUSE00000481815.1"; talon_gene "48211"; talon_transcript "126027"; talon_exon "651664"; ccdsid "CCDS37701.1"; exon_status "KNOWN"; level "3"; protein_id "ENSMUSP00000108056.1"; source "ENSEMBL"; tag "CCDS";
chr17	ENSEMBL	exon	79853834	79853905	.	-	.	gene_id "ENSMUSG00000059811.13"; transcript_id "ENSMUST00000068282.6"; gene_type "protein_coding"; gene_status "KNOWN"; gene_name "Atl2"; transcript_type "protein_coding"; transcript_status "KNOWN"; transcript_name "Atl2-201"; exon_number "11"; exon_id "ENSMUSE00000480231.1"; talon_gene "48211"; talon_transcript "126027"; talon_exon "651666"; ccdsid "CCDS37701.1"; exon_status "KNOWN"; level "3"; protein_id "ENSMUSP00000108056.1"; source "ENSEMBL"; tag "CCDS";
chr17	ENSEMBL	exon	79852525	79852956	.	-	.	gene_id "ENSMUSG00000059811.13"; transcript_id "ENSMUST00000068282.6"; gene_type "protein_coding"; gene_status "KNOWN"; gene_name "Atl2"; transcript_type "protein_coding"; transcript_status "KNOWN"; transcript_name "Atl2-201"; exon_number "12"; exon_id "ENSMUSE00000253624.1"; talon_gene "48211"; talon_transcript "126027"; talon_exon "651668"; ccdsid "CCDS37701.1"; exon_status "KNOWN"; level "3"; protein_id "ENSMUSP00000108056.1"; source "ENSEMBL"; tag "CCDS";
chr17	HAVANA	exon	79848390	79850278	.	-	.	gene_id "ENSMUSG00000059811.13"; transcript_id "ENSMUST00000068282.6"; gene_type "protein_coding"; gene_status "KNOWN"; gene_name "Atl2"; transcript_type "protein_coding"; transcript_status "KNOWN"; transcript_name "Atl2-201"; exon_number "13"; exon_id "ENSMUSE00001421404.1"; talon_gene "48211"; talon_transcript "126027"; talon_exon "651670"; ccdsid "CCDS37700.1"; exon_status "KNOWN"; level "2"; protein_id "ENSMUSP00000064758.5"; source "HAVANA"; tag "CCDS";
chr17	TALON	transcript	79848390	79896051	.	-	.	gene_id "ENSMUSG00000059811.13"; transcript_id "ENCODEMT000388826"; gene_name "Atl2"; gene_status "KNOWN"; gene_type "protein_coding"; transcript_status "NOVEL"; transcript_name "ENCODEMT000388826"; talon_gene "48211"; talon_transcript "388826"; NIC_transcript "TRUE";
chr17	HAVANA	exon	79895909	79896051	.	-	.	gene_id "ENSMUSG00000059811.13"; transcript_id "ENCODEMT000388826"; gene_type "protein_coding"; gene_status "KNOWN"; gene_name "Atl2"; transcript_status "NOVEL"; transcript_name "ENCODEMT000388826"; exon_number "1"; exon_id "ENSMUSE00000468338.4"; talon_gene "48211"; talon_transcript "388826"; talon_exon "651678"; exon_status "KNOWN"; level "2"; protein_id "ENSMUSP00000152340.1"; source "HAVANA"; tag "dotter_confirmed";
chr17	HAVANA	exon	79875802	79876046	.	-	.	gene_id "ENSMUSG00000059811.13"; transcript_id "ENCODEMT000388826"; gene_type "protein_coding"; gene_status "KNOWN"; gene_name "Atl2"; transcript_status "NOVEL"; transcript_name "ENCODEMT000388826"; exon_number "2"; exon_id "ENSMUSE00000475049.1"; talon_gene "48211"; talon_transcript "388826"; talon_exon "651648"; ccdsid "CCDS37700.1"; exon_status "KNOWN"; level "2"; protein_id "ENSMUSP00000064758.5"; source "HAVANA"; tag "CCDS";
chr17	ENSEMBL	exon	79865042	79865176	.	-	.	gene_id "ENSMUSG00000059811.13"; transcript_id "ENCODEMT000388826"; gene_type "protein_coding"; gene_status "KNOWN"; gene_name "Atl2"; transcript_status "NOVEL"; transcript_name "ENCODEMT000388826"; exon_number "3"; exon_id "ENSMUSE00001206000.1"; talon_gene "48211"; talon_transcript "388826"; talon_exon "651650"; ccdsid "CCDS37701.1"; exon_status "KNOWN"; level "3"; protein_id "ENSMUSP00000108056.1"; source "ENSEMBL"; tag "CCDS";
chr17	ENSEMBL	exon	79864703	79864807	.	-	.	gene_id "ENSMUSG00000059811.13"; transcript_id "ENCODEMT000388826"; gene_type "protein_coding"; gene_status "KNOWN"; gene_name "Atl2"; transcript_status "NOVEL"; transcript_name "ENCODEMT000388826"; exon_number "4"; exon_id "ENSMUSE00001215221.1"; talon_gene "48211"; talon_transcript "388826"; talon_exon "651652"; ccdsid "CCDS37701.1"; exon_status "KNOWN"; level "3"; protein_id "ENSMUSP00000108056.1"; source "ENSEMBL"; tag "CCDS";
chr17	ENSEMBL	exon	79861429	79861479	.	-	.	gene_id "ENSMUSG00000059811.13"; transcript_id "ENCODEMT000388826"; gene_type "protein_coding"; gene_status "KNOWN"; gene_name "Atl2"; transcript_status "NOVEL"; transcript_name "ENCODEMT000388826"; exon_number "5"; exon_id "ENSMUSE00000495538.1"; talon_gene "48211"; talon_transcript "388826"; talon_exon "651654"; ccdsid "CCDS37701.1"; exon_status "KNOWN"; level "3"; protein_id "ENSMUSP00000108056.1"; source "ENSEMBL"; tag "CCDS";
chr17	ENSEMBL	exon	79861103	79861159	.	-	.	gene_id "ENSMUSG00000059811.13"; transcript_id "ENCODEMT000388826"; gene_type "protein_coding"; gene_status "KNOWN"; gene_name "Atl2"; transcript_status "NOVEL"; transcript_name "ENCODEMT000388826"; exon_number "6"; exon_id "ENSMUSE00000486700.1"; talon_gene "48211"; talon_transcript "388826"; talon_exon "651656"; ccdsid "CCDS37701.1"; exon_status "KNOWN"; level "3"; protein_id "ENSMUSP00000108056.1"; source "ENSEMBL"; tag "CCDS";
chr17	ENSEMBL	exon	79859787	79859879	.	-	.	gene_id "ENSMUSG00000059811.13"; transcript_id "ENCODEMT000388826"; gene_type "protein_coding"; gene_status "KNOWN"; gene_name "Atl2"; transcript_status "NOVEL"; transcript_name "ENCODEMT000388826"; exon_number "7"; exon_id "ENSMUSE00000484246.1"; talon_gene "48211"; talon_transcript "388826"; talon_exon "651658"; ccdsid "CCDS37701.1"; exon_status "KNOWN"; level "3"; protein_id "ENSMUSP00000108056.1"; source "ENSEMBL"; tag "CCDS";
chr17	ENSEMBL	exon	79857108	79857246	.	-	.	gene_id "ENSMUSG00000059811.13"; transcript_id "ENCODEMT000388826"; gene_type "protein_coding"; gene_status "KNOWN"; gene_name "Atl2"; transcript_status "NOVEL"; transcript_name "ENCODEMT000388826"; exon_number "8"; exon_id "ENSMUSE00000483366.1"; talon_gene "48211"; talon_transcript "388826"; talon_exon "651660"; ccdsid "CCDS37701.1"; exon_status "KNOWN"; level "3"; protein_id "ENSMUSP00000108056.1"; source "ENSEMBL"; tag "CCDS";
chr17	ENSEMBL	exon	79856136	79856263	.	-	.	gene_id "ENSMUSG00000059811.13"; transcript_id "ENCODEMT000388826"; gene_type "protein_coding"; gene_status "KNOWN"; gene_name "Atl2"; transcript_status "NOVEL"; transcript_name "ENCODEMT000388826"; exon_number "9"; exon_id "ENSMUSE00000482664.1"; talon_gene "48211"; talon_transcript "388826"; talon_exon "651662"; ccdsid "CCDS37701.1"; exon_status "KNOWN"; level "3"; protein_id "ENSMUSP00000108056.1"; source "ENSEMBL"; tag "CCDS";
chr17	ENSEMBL	exon	79854554	79854610	.	-	.	gene_id "ENSMUSG00000059811.13"; transcript_id "ENCODEMT000388826"; gene_type "protein_coding"; gene_status "KNOWN"; gene_name "Atl2"; transcript_status "NOVEL"; transcript_name "ENCODEMT000388826"; exon_number "10"; exon_id "ENSMUSE00000481815.1"; talon_gene "48211"; talon_transcript "388826"; talon_exon "651664"; ccdsid "CCDS37701.1"; exon_status "KNOWN"; level "3"; protein_id "ENSMUSP00000108056.1"; source "ENSEMBL"; tag "CCDS";
chr17	ENSEMBL	exon	79853834	79853905	.	-	.	gene_id "ENSMUSG00000059811.13"; transcript_id "ENCODEMT000388826"; gene_type "protein_coding"; gene_status "KNOWN"; gene_name "Atl2"; transcript_status "NOVEL"; transcript_name "ENCODEMT000388826"; exon_number "11"; exon_id "ENSMUSE00000480231.1"; talon_gene "48211"; talon_transcript "388826"; talon_exon "651666"; ccdsid "CCDS37701.1"; exon_status "KNOWN"; level "3"; protein_id "ENSMUSP00000108056.1"; source "ENSEMBL"; tag "CCDS";
chr17	ENSEMBL	exon	79852525	79852956	.	-	.	gene_id "ENSMUSG00000059811.13"; transcript_id "ENCODEMT000388826"; gene_type "protein_coding"; gene_status "KNOWN"; gene_name "Atl2"; transcript_status "NOVEL"; transcript_name "ENCODEMT000388826"; exon_number "12"; exon_id "ENSMUSE00000253624.1"; talon_gene "48211"; talon_transcript "388826"; talon_exon "651668"; ccdsid "CCDS37701.1"; exon_status "KNOWN"; level "3"; protein_id "ENSMUSP00000108056.1"; source "ENSEMBL"; tag "CCDS";
chr17	HAVANA	exon	79850887	79850901	.	-	.	gene_id "ENSMUSG00000059811.13"; transcript_id "ENCODEMT000388826"; gene_type "protein_coding"; gene_status "KNOWN"; gene_name "Atl2"; transcript_status "NOVEL"; transcript_name "ENCODEMT000388826"; exon_number "13"; exon_id "ENSMUSE00001417957.1"; talon_gene "48211"; talon_transcript "388826"; talon_exon "651680"; exon_status "KNOWN"; level "2"; protein_id "ENSMUSP00000152340.1"; source "HAVANA"; tag "dotter_confirmed";
chr17	TALON	exon	79848390	79850793	.	-	.	gene_id "ENSMUSG00000059811.13"; transcript_id "ENCODEMT000388826"; gene_type "protein_coding"; gene_status "KNOWN"; gene_name "Atl2"; transcript_status "NOVEL"; transcript_name "ENCODEMT000388826"; exon_number "14"; exon_id "1013686"; talon_gene "48211"; talon_transcript "388826"; talon_exon "1013686"; exon_status "NOVEL";
chr17	ENSEMBL	transcript	79848392	79896123	.	-	.	gene_id "ENSMUSG00000059811.13"; transcript_id "ENSMUST00000112437.7"; gene_name "Atl2"; gene_status "KNOWN"; gene_type "protein_coding"; transcript_type "protein_coding"; transcript_status "KNOWN"; transcript_name "Atl2-202"; talon_gene "48211"; talon_transcript "126029"; ccdsid "CCDS37701.1"; level "3"; protein_id "ENSMUSP00000108056.1"; source "ENSEMBL"; tag "CCDS"; transcript_support_level "1";
chr17	ENSEMBL	exon	79895909	79896123	.	-	.	gene_id "ENSMUSG00000059811.13"; transcript_id "ENSMUST00000112437.7"; gene_type "protein_coding"; gene_status "KNOWN"; gene_name "Atl2"; transcript_type "protein_coding"; transcript_status "KNOWN"; transcript_name "Atl2-202"; exon_number "1"; exon_id "ENSMUSE00000606099.2"; talon_gene "48211"; talon_transcript "126029"; talon_exon "651646"; ccdsid "CCDS37701.1"; exon_status "KNOWN"; level "3"; protein_id "ENSMUSP00000108056.1"; source "ENSEMBL"; tag "CCDS";
chr17	ENSEMBL	exon	79865042	79865176	.	-	.	gene_id "ENSMUSG00000059811.13"; transcript_id "ENSMUST00000112437.7"; gene_type "protein_coding"; gene_status "KNOWN"; gene_name "Atl2"; transcript_type "protein_coding"; transcript_status "KNOWN"; transcript_name "Atl2-202"; exon_number "2"; exon_id "ENSMUSE00001206000.1"; talon_gene "48211"; talon_transcript "126029"; talon_exon "651650"; ccdsid "CCDS37701.1"; exon_status "KNOWN"; level "3"; protein_id "ENSMUSP00000108056.1"; source "ENSEMBL"; tag "CCDS";
chr17	ENSEMBL	exon	79864703	79864807	.	-	.	gene_id "ENSMUSG00000059811.13"; transcript_id "ENSMUST00000112437.7"; gene_type "protein_coding"; gene_status "KNOWN"; gene_name "Atl2"; transcript_type "protein_coding"; transcript_status "KNOWN"; transcript_name "Atl2-202"; exon_number "3"; exon_id "ENSMUSE00001215221.1"; talon_gene "48211"; talon_transcript "126029"; talon_exon "651652"; ccdsid "CCDS37701.1"; exon_status "KNOWN"; level "3"; protein_id "ENSMUSP00000108056.1"; source "ENSEMBL"; tag "CCDS";
chr17	ENSEMBL	exon	79861429	79861479	.	-	.	gene_id "ENSMUSG00000059811.13"; transcript_id "ENSMUST00000112437.7"; gene_type "protein_coding"; gene_status "KNOWN"; gene_name "Atl2"; transcript_type "protein_coding"; transcript_status "KNOWN"; transcript_name "Atl2-202"; exon_number "4"; exon_id "ENSMUSE00000495538.1"; talon_gene "48211"; talon_transcript "126029"; talon_exon "651654"; ccdsid "CCDS37701.1"; exon_status "KNOWN"; level "3"; protein_id "ENSMUSP00000108056.1"; source "ENSEMBL"; tag "CCDS";
chr17	ENSEMBL	exon	79861103	79861159	.	-	.	gene_id "ENSMUSG00000059811.13"; transcript_id "ENSMUST00000112437.7"; gene_type "protein_coding"; gene_status "KNOWN"; gene_name "Atl2"; transcript_type "protein_coding"; transcript_status "KNOWN"; transcript_name "Atl2-202"; exon_number "5"; exon_id "ENSMUSE00000486700.1"; talon_gene "48211"; talon_transcript "126029"; talon_exon "651656"; ccdsid "CCDS37701.1"; exon_status "KNOWN"; level "3"; protein_id "ENSMUSP00000108056.1"; source "ENSEMBL"; tag "CCDS";
chr17	ENSEMBL	exon	79859787	79859879	.	-	.	gene_id "ENSMUSG00000059811.13"; transcript_id "ENSMUST00000112437.7"; gene_type "protein_coding"; gene_status "KNOWN"; gene_name "Atl2"; transcript_type "protein_coding"; transcript_status "KNOWN"; transcript_name "Atl2-202"; exon_number "6"; exon_id "ENSMUSE00000484246.1"; talon_gene "48211"; talon_transcript "126029"; talon_exon "651658"; ccdsid "CCDS37701.1"; exon_status "KNOWN"; level "3"; protein_id "ENSMUSP00000108056.1"; source "ENSEMBL"; tag "CCDS";
chr17	ENSEMBL	exon	79857108	79857246	.	-	.	gene_id "ENSMUSG00000059811.13"; transcript_id "ENSMUST00000112437.7"; gene_type "protein_coding"; gene_status "KNOWN"; gene_name "Atl2"; transcript_type "protein_coding"; transcript_status "KNOWN"; transcript_name "Atl2-202"; exon_number "7"; exon_id "ENSMUSE00000483366.1"; talon_gene "48211"; talon_transcript "126029"; talon_exon "651660"; ccdsid "CCDS37701.1"; exon_status "KNOWN"; level "3"; protein_id "ENSMUSP00000108056.1"; source "ENSEMBL"; tag "CCDS";
chr17	ENSEMBL	exon	79856136	79856263	.	-	.	gene_id "ENSMUSG00000059811.13"; transcript_id "ENSMUST00000112437.7"; gene_type "protein_coding"; gene_status "KNOWN"; gene_name "Atl2"; transcript_type "protein_coding"; transcript_status "KNOWN"; transcript_name "Atl2-202"; exon_number "8"; exon_id "ENSMUSE00000482664.1"; talon_gene "48211"; talon_transcript "126029"; talon_exon "651662"; ccdsid "CCDS37701.1"; exon_status "KNOWN"; level "3"; protein_id "ENSMUSP00000108056.1"; source "ENSEMBL"; tag "CCDS";
chr17	ENSEMBL	exon	79854554	79854610	.	-	.	gene_id "ENSMUSG00000059811.13"; transcript_id "ENSMUST00000112437.7"; gene_type "protein_coding"; gene_status "KNOWN"; gene_name "Atl2"; transcript_type "protein_coding"; transcript_status "KNOWN"; transcript_name "Atl2-202"; exon_number "9"; exon_id "ENSMUSE00000481815.1"; talon_gene "48211"; talon_transcript "126029"; talon_exon "651664"; ccdsid "CCDS37701.1"; exon_status "KNOWN"; level "3"; protein_id "ENSMUSP00000108056.1"; source "ENSEMBL"; tag "CCDS";
chr17	ENSEMBL	exon	79853834	79853905	.	-	.	gene_id "ENSMUSG00000059811.13"; transcript_id "ENSMUST00000112437.7"; gene_type "protein_coding"; gene_status "KNOWN"; gene_name "Atl2"; transcript_type "protein_coding"; transcript_status "KNOWN"; transcript_name "Atl2-202"; exon_number "10"; exon_id "ENSMUSE00000480231.1"; talon_gene "48211"; talon_transcript "126029"; talon_exon "651666"; ccdsid "CCDS37701.1"; exon_status "KNOWN"; level "3"; protein_id "ENSMUSP00000108056.1"; source "ENSEMBL"; tag "CCDS";
chr17	ENSEMBL	exon	79852525	79852956	.	-	.	gene_id "ENSMUSG00000059811.13"; transcript_id "ENSMUST00000112437.7"; gene_type "protein_coding"; gene_status "KNOWN"; gene_name "Atl2"; transcript_type "protein_coding"; transcript_status "KNOWN"; transcript_name "Atl2-202"; exon_number "11"; exon_id "ENSMUSE00000253624.1"; talon_gene "48211"; talon_transcript "126029"; talon_exon "651668"; ccdsid "CCDS37701.1"; exon_status "KNOWN"; level "3"; protein_id "ENSMUSP00000108056.1"; source "ENSEMBL"; tag "CCDS";
chr17	ENSEMBL	exon	79848392	79850278	.	-	.	gene_id "ENSMUSG00000059811.13"; transcript_id "ENSMUST00000112437.7"; gene_type "protein_coding"; gene_status "KNOWN"; gene_name "Atl2"; transcript_type "protein_coding"; transcript_status "KNOWN"; transcript_name "Atl2-202"; exon_number "12"; exon_id "ENSMUSE00000458121.5"; talon_gene "48211"; talon_transcript "126029"; talon_exon "651672"; ccdsid "CCDS37701.1"; exon_status "KNOWN"; level "3"; protein_id "ENSMUSP00000108056.1"; source "ENSEMBL"; tag "CCDS";
chr17	HAVANA	transcript	79849319	79896051	.	-	.	gene_id "ENSMUSG00000059811.13"; transcript_id "ENSMUST00000222193.1"; gene_name "Atl2"; gene_status "KNOWN"; gene_type "protein_coding"; transcript_type "nonsense_mediated_decay"; transcript_status "KNOWN"; transcript_name "Atl2-205"; talon_gene "48211"; talon_transcript "126031"; havana_transcript "OTTMUST00000161732.1"; level "2"; protein_id "ENSMUSP00000152340.1"; source "HAVANA"; tag "dotter_confirmed"; transcript_support_level "1";
chr17	HAVANA	exon	79895909	79896051	.	-	.	gene_id "ENSMUSG00000059811.13"; transcript_id "ENSMUST00000222193.1"; gene_type "protein_coding"; gene_status "KNOWN"; gene_name "Atl2"; transcript_type "nonsense_mediated_decay"; transcript_status "KNOWN"; transcript_name "Atl2-205"; exon_number "1"; exon_id "ENSMUSE00000468338.4"; talon_gene "48211"; talon_transcript "126031"; talon_exon "651678"; exon_status "KNOWN"; level "2"; protein_id "ENSMUSP00000152340.1"; source "HAVANA"; tag "dotter_confirmed";
chr17	ENSEMBL	exon	79865042	79865176	.	-	.	gene_id "ENSMUSG00000059811.13"; transcript_id "ENSMUST00000222193.1"; gene_type "protein_coding"; gene_status "KNOWN"; gene_name "Atl2"; transcript_type "nonsense_mediated_decay"; transcript_status "KNOWN"; transcript_name "Atl2-205"; exon_number "2"; exon_id "ENSMUSE00001206000.1"; talon_gene "48211"; talon_transcript "126031"; talon_exon "651650"; ccdsid "CCDS37701.1"; exon_status "KNOWN"; level "3"; protein_id "ENSMUSP00000108056.1"; source "ENSEMBL"; tag "CCDS";
chr17	ENSEMBL	exon	79864703	79864807	.	-	.	gene_id "ENSMUSG00000059811.13"; transcript_id "ENSMUST00000222193.1"; gene_type "protein_coding"; gene_status "KNOWN"; gene_name "Atl2"; transcript_type "nonsense_mediated_decay"; transcript_status "KNOWN"; transcript_name "Atl2-205"; exon_number "3"; exon_id "ENSMUSE00001215221.1"; talon_gene "48211"; talon_transcript "126031"; talon_exon "651652"; ccdsid "CCDS37701.1"; exon_status "KNOWN"; level "3"; protein_id "ENSMUSP00000108056.1"; source "ENSEMBL"; tag "CCDS";
chr17	ENSEMBL	exon	79861429	79861479	.	-	.	gene_id "ENSMUSG00000059811.13"; transcript_id "ENSMUST00000222193.1"; gene_type "protein_coding"; gene_status "KNOWN"; gene_name "Atl2"; transcript_type "nonsense_mediated_decay"; transcript_status "KNOWN"; transcript_name "Atl2-205"; exon_number "4"; exon_id "ENSMUSE00000495538.1"; talon_gene "48211"; talon_transcript "126031"; talon_exon "651654"; ccdsid "CCDS37701.1"; exon_status "KNOWN"; level "3"; protein_id "ENSMUSP00000108056.1"; source "ENSEMBL"; tag "CCDS";
chr17	ENSEMBL	exon	79861103	79861159	.	-	.	gene_id "ENSMUSG00000059811.13"; transcript_id "ENSMUST00000222193.1"; gene_type "protein_coding"; gene_status "KNOWN"; gene_name "Atl2"; transcript_type "nonsense_mediated_decay"; transcript_status "KNOWN"; transcript_name "Atl2-205"; exon_number "5"; exon_id "ENSMUSE00000486700.1"; talon_gene "48211"; talon_transcript "126031"; talon_exon "651656"; ccdsid "CCDS37701.1"; exon_status "KNOWN"; level "3"; protein_id "ENSMUSP00000108056.1"; source "ENSEMBL"; tag "CCDS";
chr17	ENSEMBL	exon	79859787	79859879	.	-	.	gene_id "ENSMUSG00000059811.13"; transcript_id "ENSMUST00000222193.1"; gene_type "protein_coding"; gene_status "KNOWN"; gene_name "Atl2"; transcript_type "nonsense_mediated_decay"; transcript_status "KNOWN"; transcript_name "Atl2-205"; exon_number "6"; exon_id "ENSMUSE00000484246.1"; talon_gene "48211"; talon_transcript "126031"; talon_exon "651658"; ccdsid "CCDS37701.1"; exon_status "KNOWN"; level "3"; protein_id "ENSMUSP00000108056.1"; source "ENSEMBL"; tag "CCDS";
chr17	ENSEMBL	exon	79857108	79857246	.	-	.	gene_id "ENSMUSG00000059811.13"; transcript_id "ENSMUST00000222193.1"; gene_type "protein_coding"; gene_status "KNOWN"; gene_name "Atl2"; transcript_type "nonsense_mediated_decay"; transcript_status "KNOWN"; transcript_name "Atl2-205"; exon_number "7"; exon_id "ENSMUSE00000483366.1"; talon_gene "48211"; talon_transcript "126031"; talon_exon "651660"; ccdsid "CCDS37701.1"; exon_status "KNOWN"; level "3"; protein_id "ENSMUSP00000108056.1"; source "ENSEMBL"; tag "CCDS";
chr17	ENSEMBL	exon	79856136	79856263	.	-	.	gene_id "ENSMUSG00000059811.13"; transcript_id "ENSMUST00000222193.1"; gene_type "protein_coding"; gene_status "KNOWN"; gene_name "Atl2"; transcript_type "nonsense_mediated_decay"; transcript_status "KNOWN"; transcript_name "Atl2-205"; exon_number "8"; exon_id "ENSMUSE00000482664.1"; talon_gene "48211"; talon_transcript "126031"; talon_exon "651662"; ccdsid "CCDS37701.1"; exon_status "KNOWN"; level "3"; protein_id "ENSMUSP00000108056.1"; source "ENSEMBL"; tag "CCDS";
chr17	ENSEMBL	exon	79854554	79854610	.	-	.	gene_id "ENSMUSG00000059811.13"; transcript_id "ENSMUST00000222193.1"; gene_type "protein_coding"; gene_status "KNOWN"; gene_name "Atl2"; transcript_type "nonsense_mediated_decay"; transcript_status "KNOWN"; transcript_name "Atl2-205"; exon_number "9"; exon_id "ENSMUSE00000481815.1"; talon_gene "48211"; talon_transcript "126031"; talon_exon "651664"; ccdsid "CCDS37701.1"; exon_status "KNOWN"; level "3"; protein_id "ENSMUSP00000108056.1"; source "ENSEMBL"; tag "CCDS";
chr17	ENSEMBL	exon	79853834	79853905	.	-	.	gene_id "ENSMUSG00000059811.13"; transcript_id "ENSMUST00000222193.1"; gene_type "protein_coding"; gene_status "KNOWN"; gene_name "Atl2"; transcript_type "nonsense_mediated_decay"; transcript_status "KNOWN"; transcript_name "Atl2-205"; exon_number "10"; exon_id "ENSMUSE00000480231.1"; talon_gene "48211"; talon_transcript "126031"; talon_exon "651666"; ccdsid "CCDS37701.1"; exon_status "KNOWN"; level "3"; protein_id "ENSMUSP00000108056.1"; source "ENSEMBL"; tag "CCDS";
chr17	ENSEMBL	exon	79852525	79852956	.	-	.	gene_id "ENSMUSG00000059811.13"; transcript_id "ENSMUST00000222193.1"; gene_type "protein_coding"; gene_status "KNOWN"; gene_name "Atl2"; transcript_type "nonsense_mediated_decay"; transcript_status "KNOWN"; transcript_name "Atl2-205"; exon_number "11"; exon_id "ENSMUSE00000253624.1"; talon_gene "48211"; talon_transcript "126031"; talon_exon "651668"; ccdsid "CCDS37701.1"; exon_status "KNOWN"; level "3"; protein_id "ENSMUSP00000108056.1"; source "ENSEMBL"; tag "CCDS";
chr17	HAVANA	exon	79850887	79850901	.	-	.	gene_id "ENSMUSG00000059811.13"; transcript_id "ENSMUST00000222193.1"; gene_type "protein_coding"; gene_status "KNOWN"; gene_name "Atl2"; transcript_type "nonsense_mediated_decay"; transcript_status "KNOWN"; transcript_name "Atl2-205"; exon_number "12"; exon_id "ENSMUSE00001417957.1"; talon_gene "48211"; talon_transcript "126031"; talon_exon "651680"; exon_status "KNOWN"; level "2"; protein_id "ENSMUSP00000152340.1"; source "HAVANA"; tag "dotter_confirmed";
chr17	HAVANA	exon	79849319	79850793	.	-	.	gene_id "ENSMUSG00000059811.13"; transcript_id "ENSMUST00000222193.1"; gene_type "protein_coding"; gene_status "KNOWN"; gene_name "Atl2"; transcript_type "nonsense_mediated_decay"; transcript_status "KNOWN"; transcript_name "Atl2-205"; exon_number "13"; exon_id "ENSMUSE00001418843.1"; talon_gene "48211"; talon_transcript "126031"; talon_exon "651681"; exon_status "KNOWN"; level "2"; protein_id "ENSMUSP00000152340.1"; source "HAVANA"; tag "dotter_confirmed";
chr17	HAVANA	transcript	79850599	79854057	.	-	.	gene_id "ENSMUSG00000059811.13"; transcript_id "ENSMUST00000221666.1"; gene_name "Atl2"; gene_status "KNOWN"; gene_type "protein_coding"; transcript_type "retained_intron"; transcript_status "KNOWN"; transcript_name "Atl2-204"; talon_gene "48211"; talon_transcript "126033"; havana_transcript "OTTMUST00000161734.1"; level "2"; source "HAVANA"; transcript_support_level "3";
chr17	HAVANA	exon	79853834	79854057	.	-	.	gene_id "ENSMUSG00000059811.13"; transcript_id "ENSMUST00000221666.1"; gene_type "protein_coding"; gene_status "KNOWN"; gene_name "Atl2"; transcript_type "retained_intron"; transcript_status "KNOWN"; transcript_name "Atl2-204"; exon_number "1"; exon_id "ENSMUSE00001419160.1"; talon_gene "48211"; talon_transcript "126033"; talon_exon "651687"; exon_status "KNOWN"; level "2"; source "HAVANA";
chr17	ENSEMBL	exon	79852525	79852956	.	-	.	gene_id "ENSMUSG00000059811.13"; transcript_id "ENSMUST00000221666.1"; gene_type "protein_coding"; gene_status "KNOWN"; gene_name "Atl2"; transcript_type "retained_intron"; transcript_status "KNOWN"; transcript_name "Atl2-204"; exon_number "2"; exon_id "ENSMUSE00000253624.1"; talon_gene "48211"; talon_transcript "126033"; talon_exon "651668"; ccdsid "CCDS37701.1"; exon_status "KNOWN"; level "3"; protein_id "ENSMUSP00000108056.1"; source "ENSEMBL"; tag "CCDS";
chr17	HAVANA	exon	79850887	79850901	.	-	.	gene_id "ENSMUSG00000059811.13"; transcript_id "ENSMUST00000221666.1"; gene_type "protein_coding"; gene_status "KNOWN"; gene_name "Atl2"; transcript_type "retained_intron"; transcript_status "KNOWN"; transcript_name "Atl2-204"; exon_number "3"; exon_id "ENSMUSE00001417957.1"; talon_gene "48211"; talon_transcript "126033"; talon_exon "651680"; exon_status "KNOWN"; level "2"; protein_id "ENSMUSP00000152340.1"; source "HAVANA"; tag "dotter_confirmed";
chr17	HAVANA	exon	79850599	79850793	.	-	.	gene_id "ENSMUSG00000059811.13"; transcript_id "ENSMUST00000221666.1"; gene_type "protein_coding"; gene_status "KNOWN"; gene_name "Atl2"; transcript_type "retained_intron"; transcript_status "KNOWN"; transcript_name "Atl2-204"; exon_number "4"; exon_id "ENSMUSE00001415356.1"; talon_gene "48211"; talon_transcript "126033"; talon_exon "651688"; exon_status "KNOWN"; level "2"; source "HAVANA";
chr17	HAVANA	gene	80029487	80062135	.	-	.	gene_id "ENSMUSG00000024095.15"; gene_name "Hnrnpll"; gene_status "KNOWN"; gene_type "protein_coding"; talon_gene "48214"; havana_gene "OTTMUSG00000044621.1"; level "2";
chr17	HAVANA	transcript	80029487	80062227	.	-	.	gene_id "ENSMUSG00000024095.15"; transcript_id "ENSMUST00000184635.7"; gene_name "Hnrnpll"; gene_status "KNOWN"; gene_type "protein_coding"; transcript_type "protein_coding"; transcript_status "KNOWN"; transcript_name "Hnrnpll-205"; talon_gene "48214"; talon_transcript "126037"; ccdsid "CCDS70845.1"; havana_transcript "OTTMUST00000117382.1"; level "2"; protein_id "ENSMUSP00000139372.1"; source "HAVANA"; tag "CCDS"; transcript_support_level "1";
chr17	HAVANA	exon	80061657	80062227	.	-	.	gene_id "ENSMUSG00000024095.15"; transcript_id "ENSMUST00000184635.7"; gene_type "protein_coding"; gene_status "KNOWN"; gene_name "Hnrnpll"; transcript_type "protein_coding"; transcript_status "KNOWN"; transcript_name "Hnrnpll-205"; exon_number "1"; exon_id "ENSMUSE00001316398.1"; talon_gene "48214"; talon_transcript "126037"; talon_exon "651695"; ccdsid "CCDS70845.1"; exon_status "KNOWN"; level "2"; protein_id "ENSMUSP00000139372.1"; source "HAVANA"; tag "CCDS";
chr17	ENSEMBL	exon	80053523	80053641	.	-	.	gene_id "ENSMUSG00000024095.15"; transcript_id "ENSMUST00000184635.7"; gene_type "protein_coding"; gene_status "KNOWN"; gene_name "Hnrnpll"; transcript_type "protein_coding"; transcript_status "KNOWN"; transcript_name "Hnrnpll-205"; exon_number "2"; exon_id "ENSMUSE00000138333.1"; talon_gene "48214"; talon_transcript "126037"; talon_exon "651697"; ccdsid "CCDS70845.1"; exon_status "KNOWN"; level "3"; protein_id "ENSMUSP00000058308.7"; source "ENSEMBL"; tag "appris_principal_1";
chr17	ENSEMBL	exon	80050628	80050865	.	-	.	gene_id "ENSMUSG00000024095.15"; transcript_id "ENSMUST00000184635.7"; gene_type "protein_coding"; gene_status "KNOWN"; gene_name "Hnrnpll"; transcript_type "protein_coding"; transcript_status "KNOWN"; transcript_name "Hnrnpll-205"; exon_number "3"; exon_id "ENSMUSE00000138335.1"; talon_gene "48214"; talon_transcript "126037"; talon_exon "651699"; ccdsid "CCDS70845.1"; exon_status "KNOWN"; level "3"; protein_id "ENSMUSP00000058308.7"; source "ENSEMBL"; tag "appris_principal_1";
chr17	HAVANA	exon	80049807	80049892	.	-	.	gene_id "ENSMUSG00000024095.15"; transcript_id "ENSMUST00000184635.7"; gene_type "protein_coding"; gene_status "KNOWN"; gene_name "Hnrnpll"; transcript_type "protein_coding"; transcript_status "KNOWN"; transcript_name "Hnrnpll-205"; exon_number "4"; exon_id "ENSMUSE00001313968.1"; talon_gene "48214"; talon_transcript "126037"; talon_exon "651701"; ccdsid "CCDS70845.1"; exon_status "KNOWN"; level "2"; protein_id "ENSMUSP00000139372.1"; source "HAVANA"; tag "CCDS";
chr17	HAVANA	exon	80048765	80048861	.	-	.	gene_id "ENSMUSG00000024095.15"; transcript_id "ENSMUST00000184635.7"; gene_type "protein_coding"; gene_status "KNOWN"; gene_name "Hnrnpll"; transcript_type "protein_coding"; transcript_status "KNOWN"; transcript_name "Hnrnpll-205"; exon_number "5"; exon_id "ENSMUSE00001317136.1"; talon_gene "48214"; talon_transcript "126037"; talon_exon "651703"; ccdsid "CCDS70845.1"; exon_status "KNOWN"; level "2"; protein_id "ENSMUSP00000139372.1"; source "HAVANA"; tag "CCDS";
chr17	ENSEMBL	exon	80048608	80048680	.	-	.	gene_id "ENSMUSG00000024095.15"; transcript_id "ENSMUST00000184635.7"; gene_type "protein_coding"; gene_status "KNOWN"; gene_name "Hnrnpll"; transcript_type "protein_coding"; transcript_status "KNOWN"; transcript_name "Hnrnpll-205"; exon_number "6"; exon_id "ENSMUSE00000138327.1"; talon_gene "48214"; talon_transcript "126037"; talon_exon "651705"; ccdsid "CCDS70845.1"; exon_status "KNOWN"; level "3"; protein_id "ENSMUSP00000058308.7"; source "ENSEMBL"; tag "appris_principal_1";
chr17	ENSEMBL	exon	80044494	80044565	.	-	.	gene_id "ENSMUSG00000024095.15"; transcript_id "ENSMUST00000184635.7"; gene_type "protein_coding"; gene_status "KNOWN"; gene_name "Hnrnpll"; transcript_type "protein_coding"; transcript_status "KNOWN"; transcript_name "Hnrnpll-205"; exon_number "7"; exon_id "ENSMUSE00000138323.1"; talon_gene "48214"; talon_transcript "126037"; talon_exon "651707"; ccdsid "CCDS70845.1"; exon_status "KNOWN"; level "3"; protein_id "ENSMUSP00000058308.7"; source "ENSEMBL"; tag "appris_principal_1";
chr17	ENSEMBL	exon	80038592	80038809	.	-	.	gene_id "ENSMUSG00000024095.15"; transcript_id "ENSMUST00000184635.7"; gene_type "protein_coding"; gene_status "KNOWN"; gene_name "Hnrnpll"; transcript_type "protein_coding"; transcript_status "KNOWN"; transcript_name "Hnrnpll-205"; exon_number "8"; exon_id "ENSMUSE00000253163.3"; talon_gene "48214"; talon_transcript "126037"; talon_exon "651709"; ccdsid "CCDS70845.1"; exon_status "KNOWN"; level "3"; protein_id "ENSMUSP00000058308.7"; source "ENSEMBL"; tag "appris_principal_1";
chr17	ENSEMBL	exon	80035331	80035452	.	-	.	gene_id "ENSMUSG00000024095.15"; transcript_id "ENSMUST00000184635.7"; gene_type "protein_coding"; gene_status "KNOWN"; gene_name "Hnrnpll"; transcript_type "protein_coding"; transcript_status "KNOWN"; transcript_name "Hnrnpll-205"; exon_number "9"; exon_id "ENSMUSE00000253146.3"; talon_gene "48214"; talon_transcript "126037"; talon_exon "651711"; ccdsid "CCDS70845.1"; exon_status "KNOWN"; level "3"; protein_id "ENSMUSP00000058308.7"; source "ENSEMBL"; tag "appris_principal_1";
chr17	ENSEMBL	exon	80034046	80034247	.	-	.	gene_id "ENSMUSG00000024095.15"; transcript_id "ENSMUST00000184635.7"; gene_type "protein_coding"; gene_status "KNOWN"; gene_name "Hnrnpll"; transcript_type "protein_coding"; transcript_status "KNOWN"; transcript_name "Hnrnpll-205"; exon_number "10"; exon_id "ENSMUSE00000253131.3"; talon_gene "48214"; talon_transcript "126037"; talon_exon "651713"; ccdsid "CCDS70845.1"; exon_status "KNOWN"; level "3"; protein_id "ENSMUSP00000058308.7"; source "ENSEMBL"; tag "appris_principal_1";
chr17	ENSEMBL	exon	80032728	80032785	.	-	.	gene_id "ENSMUSG00000024095.15"; transcript_id "ENSMUST00000184635.7"; gene_type "protein_coding"; gene_status "KNOWN"; gene_name "Hnrnpll"; transcript_type "protein_coding"; transcript_status "KNOWN"; transcript_name "Hnrnpll-205"; exon_number "11"; exon_id "ENSMUSE00000253111.3"; talon_gene "48214"; talon_transcript "126037"; talon_exon "651715"; ccdsid "CCDS70845.1"; exon_status "KNOWN"; level "3"; protein_id "ENSMUSP00000058308.7"; source "ENSEMBL"; tag "appris_principal_1";
chr17	ENSEMBL	exon	80032541	80032639	.	-	.	gene_id "ENSMUSG00000024095.15"; transcript_id "ENSMUST00000184635.7"; gene_type "protein_coding"; gene_status "KNOWN"; gene_name "Hnrnpll"; transcript_type "protein_coding"; transcript_status "KNOWN"; transcript_name "Hnrnpll-205"; exon_number "12"; exon_id "ENSMUSE00000253095.3"; talon_gene "48214"; talon_transcript "126037"; talon_exon "651717"; ccdsid "CCDS70845.1"; exon_status "KNOWN"; level "3"; protein_id "ENSMUSP00000058308.7"; source "ENSEMBL"; tag "appris_principal_1";
chr17	ENSEMBL	exon	80029487	80030540	.	-	.	gene_id "ENSMUSG00000024095.15"; transcript_id "ENSMUST00000184635.7"; gene_type "protein_coding"; gene_status "KNOWN"; gene_name "Hnrnpll"; transcript_type "protein_coding"; transcript_status "KNOWN"; transcript_name "Hnrnpll-205"; exon_number "13"; exon_id "ENSMUSE00000490045.6"; talon_gene "48214"; talon_transcript "126037"; talon_exon "651719"; ccdsid "CCDS70845.1"; exon_status "KNOWN"; level "3"; protein_id "ENSMUSP00000058308.7"; source "ENSEMBL"; tag "appris_principal_1";
chr17	ENSEMBL	transcript	80029487	80062334	.	-	.	gene_id "ENSMUSG00000024095.15"; transcript_id "ENSMUST00000061331.13"; gene_name "Hnrnpll"; gene_status "KNOWN"; gene_type "protein_coding"; transcript_type "protein_coding"; transcript_status "KNOWN"; transcript_name "Hnrnpll-201"; talon_gene "48214"; talon_transcript "126038"; level "3"; protein_id "ENSMUSP00000058308.7"; source "ENSEMBL"; tag "appris_principal_1"; transcript_support_level "5";
chr17	ENSEMBL	exon	80061657	80062334	.	-	.	gene_id "ENSMUSG00000024095.15"; transcript_id "ENSMUST00000061331.13"; gene_type "protein_coding"; gene_status "KNOWN"; gene_name "Hnrnpll"; transcript_type "protein_coding"; transcript_status "KNOWN"; transcript_name "Hnrnpll-201"; exon_number "1"; exon_id "ENSMUSE00000504264.4"; talon_gene "48214"; talon_transcript "126038"; talon_exon "651720"; exon_status "KNOWN"; level "3"; protein_id "ENSMUSP00000058308.7"; source "ENSEMBL"; tag "appris_principal_1";
chr17	ENSEMBL	exon	80053523	80053641	.	-	.	gene_id "ENSMUSG00000024095.15"; transcript_id "ENSMUST00000061331.13"; gene_type "protein_coding"; gene_status "KNOWN"; gene_name "Hnrnpll"; transcript_type "protein_coding"; transcript_status "KNOWN"; transcript_name "Hnrnpll-201"; exon_number "2"; exon_id "ENSMUSE00000138333.1"; talon_gene "48214"; talon_transcript "126038"; talon_exon "651697"; ccdsid "CCDS70845.1"; exon_status "KNOWN"; level "3"; protein_id "ENSMUSP00000058308.7"; source "ENSEMBL"; tag "appris_principal_1";
chr17	ENSEMBL	exon	80050628	80050865	.	-	.	gene_id "ENSMUSG00000024095.15"; transcript_id "ENSMUST00000061331.13"; gene_type "protein_coding"; gene_status "KNOWN"; gene_name "Hnrnpll"; transcript_type "protein_coding"; transcript_status "KNOWN"; transcript_name "Hnrnpll-201"; exon_number "3"; exon_id "ENSMUSE00000138335.1"; talon_gene "48214"; talon_transcript "126038"; talon_exon "651699"; ccdsid "CCDS70845.1"; exon_status "KNOWN"; level "3"; protein_id "ENSMUSP00000058308.7"; source "ENSEMBL"; tag "appris_principal_1";
chr17	ENSEMBL	exon	80049806	80049892	.	-	.	gene_id "ENSMUSG00000024095.15"; transcript_id "ENSMUST00000061331.13"; gene_type "protein_coding"; gene_status "KNOWN"; gene_name "Hnrnpll"; transcript_type "protein_coding"; transcript_status "KNOWN"; transcript_name "Hnrnpll-201"; exon_number "4"; exon_id "ENSMUSE00000138329.5"; talon_gene "48214"; talon_transcript "126038"; talon_exon "651721"; exon_status "KNOWN"; level "3"; protein_id "ENSMUSP00000058308.7"; source "ENSEMBL"; tag "appris_principal_1";
chr17	ENSEMBL	exon	80048765	80048860	.	-	.	gene_id "ENSMUSG00000024095.15"; transcript_id "ENSMUST00000061331.13"; gene_type "protein_coding"; gene_status "KNOWN"; gene_name "Hnrnpll"; transcript_type "protein_coding"; transcript_status "KNOWN"; transcript_name "Hnrnpll-201"; exon_number "5"; exon_id "ENSMUSE00000138322.5"; talon_gene "48214"; talon_transcript "126038"; talon_exon "651723"; exon_status "KNOWN"; level "3"; protein_id "ENSMUSP00000058308.7"; source "ENSEMBL"; tag "appris_principal_1";
chr17	ENSEMBL	exon	80048608	80048680	.	-	.	gene_id "ENSMUSG00000024095.15"; transcript_id "ENSMUST00000061331.13"; gene_type "protein_coding"; gene_status "KNOWN"; gene_name "Hnrnpll"; transcript_type "protein_coding"; transcript_status "KNOWN"; transcript_name "Hnrnpll-201"; exon_number "6"; exon_id "ENSMUSE00000138327.1"; talon_gene "48214"; talon_transcript "126038"; talon_exon "651705"; ccdsid "CCDS70845.1"; exon_status "KNOWN"; level "3"; protein_id "ENSMUSP00000058308.7"; source "ENSEMBL"; tag "appris_principal_1";
chr17	ENSEMBL	exon	80044494	80044565	.	-	.	gene_id "ENSMUSG00000024095.15"; transcript_id "ENSMUST00000061331.13"; gene_type "protein_coding"; gene_status "KNOWN"; gene_name "Hnrnpll"; transcript_type "protein_coding"; transcript_status "KNOWN"; transcript_name "Hnrnpll-201"; exon_number "7"; exon_id "ENSMUSE00000138323.1"; talon_gene "48214"; talon_transcript "126038"; talon_exon "651707"; ccdsid "CCDS70845.1"; exon_status "KNOWN"; level "3"; protein_id "ENSMUSP00000058308.7"; source "ENSEMBL"; tag "appris_principal_1";
chr17	ENSEMBL	exon	80038592	80038809	.	-	.	gene_id "ENSMUSG00000024095.15"; transcript_id "ENSMUST00000061331.13"; gene_type "protein_coding"; gene_status "KNOWN"; gene_name "Hnrnpll"; transcript_type "protein_coding"; transcript_status "KNOWN"; transcript_name "Hnrnpll-201"; exon_number "8"; exon_id "ENSMUSE00000253163.3"; talon_gene "48214"; talon_transcript "126038"; talon_exon "651709"; ccdsid "CCDS70845.1"; exon_status "KNOWN"; level "3"; protein_id "ENSMUSP00000058308.7"; source "ENSEMBL"; tag "appris_principal_1";
chr17	ENSEMBL	exon	80035331	80035452	.	-	.	gene_id "ENSMUSG00000024095.15"; transcript_id "ENSMUST00000061331.13"; gene_type "protein_coding"; gene_status "KNOWN"; gene_name "Hnrnpll"; transcript_type "protein_coding"; transcript_status "KNOWN"; transcript_name "Hnrnpll-201"; exon_number "9"; exon_id "ENSMUSE00000253146.3"; talon_gene "48214"; talon_transcript "126038"; talon_exon "651711"; ccdsid "CCDS70845.1"; exon_status "KNOWN"; level "3"; protein_id "ENSMUSP00000058308.7"; source "ENSEMBL"; tag "appris_principal_1";
chr17	ENSEMBL	exon	80034046	80034247	.	-	.	gene_id "ENSMUSG00000024095.15"; transcript_id "ENSMUST00000061331.13"; gene_type "protein_coding"; gene_status "KNOWN"; gene_name "Hnrnpll"; transcript_type "protein_coding"; transcript_status "KNOWN"; transcript_name "Hnrnpll-201"; exon_number "10"; exon_id "ENSMUSE00000253131.3"; talon_gene "48214"; talon_transcript "126038"; talon_exon "651713"; ccdsid "CCDS70845.1"; exon_status "KNOWN"; level "3"; protein_id "ENSMUSP00000058308.7"; source "ENSEMBL"; tag "appris_principal_1";
chr17	ENSEMBL	exon	80032728	80032785	.	-	.	gene_id "ENSMUSG00000024095.15"; transcript_id "ENSMUST00000061331.13"; gene_type "protein_coding"; gene_status "KNOWN"; gene_name "Hnrnpll"; transcript_type "protein_coding"; transcript_status "KNOWN"; transcript_name "Hnrnpll-201"; exon_number "11"; exon_id "ENSMUSE00000253111.3"; talon_gene "48214"; talon_transcript "126038"; talon_exon "651715"; ccdsid "CCDS70845.1"; exon_status "KNOWN"; level "3"; protein_id "ENSMUSP00000058308.7"; source "ENSEMBL"; tag "appris_principal_1";
chr17	ENSEMBL	exon	80032541	80032639	.	-	.	gene_id "ENSMUSG00000024095.15"; transcript_id "ENSMUST00000061331.13"; gene_type "protein_coding"; gene_status "KNOWN"; gene_name "Hnrnpll"; transcript_type "protein_coding"; transcript_status "KNOWN"; transcript_name "Hnrnpll-201"; exon_number "12"; exon_id "ENSMUSE00000253095.3"; talon_gene "48214"; talon_transcript "126038"; talon_exon "651717"; ccdsid "CCDS70845.1"; exon_status "KNOWN"; level "3"; protein_id "ENSMUSP00000058308.7"; source "ENSEMBL"; tag "appris_principal_1";
chr17	ENSEMBL	exon	80029487	80030540	.	-	.	gene_id "ENSMUSG00000024095.15"; transcript_id "ENSMUST00000061331.13"; gene_type "protein_coding"; gene_status "KNOWN"; gene_name "Hnrnpll"; transcript_type "protein_coding"; transcript_status "KNOWN"; transcript_name "Hnrnpll-201"; exon_number "13"; exon_id "ENSMUSE00000490045.6"; talon_gene "48214"; talon_transcript "126038"; talon_exon "651719"; ccdsid "CCDS70845.1"; exon_status "KNOWN"; level "3"; protein_id "ENSMUSP00000058308.7"; source "ENSEMBL"; tag "appris_principal_1";
chr17	HAVANA	transcript	80029837	80062227	.	-	.	gene_id "ENSMUSG00000024095.15"; transcript_id "ENSMUST00000184297.7"; gene_name "Hnrnpll"; gene_status "KNOWN"; gene_type "protein_coding"; transcript_type "nonsense_mediated_decay"; transcript_status "KNOWN"; transcript_name "Hnrnpll-203"; talon_gene "48214"; talon_transcript "126039"; havana_transcript "OTTMUST00000117383.1"; level "2"; protein_id "ENSMUSP00000139075.1"; source "HAVANA"; tag "not_organism_supported"; transcript_support_level "5";
chr17	HAVANA	exon	80061657	80062227	.	-	.	gene_id "ENSMUSG00000024095.15"; transcript_id "ENSMUST00000184297.7"; gene_type "protein_coding"; gene_status "KNOWN"; gene_name "Hnrnpll"; transcript_type "nonsense_mediated_decay"; transcript_status "KNOWN"; transcript_name "Hnrnpll-203"; exon_number "1"; exon_id "ENSMUSE00001316398.1"; talon_gene "48214"; talon_transcript "126039"; talon_exon "651695"; ccdsid "CCDS70845.1"; exon_status "KNOWN"; level "2"; protein_id "ENSMUSP00000139372.1"; source "HAVANA"; tag "CCDS";
chr17	ENSEMBL	exon	80053523	80053641	.	-	.	gene_id "ENSMUSG00000024095.15"; transcript_id "ENSMUST00000184297.7"; gene_type "protein_coding"; gene_status "KNOWN"; gene_name "Hnrnpll"; transcript_type "nonsense_mediated_decay"; transcript_status "KNOWN"; transcript_name "Hnrnpll-203"; exon_number "2"; exon_id "ENSMUSE00000138333.1"; talon_gene "48214"; talon_transcript "126039"; talon_exon "651697"; ccdsid "CCDS70845.1"; exon_status "KNOWN"; level "3"; protein_id "ENSMUSP00000058308.7"; source "ENSEMBL"; tag "appris_principal_1";
chr17	ENSEMBL	exon	80050628	80050865	.	-	.	gene_id "ENSMUSG00000024095.15"; transcript_id "ENSMUST00000184297.7"; gene_type "protein_coding"; gene_status "KNOWN"; gene_name "Hnrnpll"; transcript_type "nonsense_mediated_decay"; transcript_status "KNOWN"; transcript_name "Hnrnpll-203"; exon_number "3"; exon_id "ENSMUSE00000138335.1"; talon_gene "48214"; talon_transcript "126039"; talon_exon "651699"; ccdsid "CCDS70845.1"; exon_status "KNOWN"; level "3"; protein_id "ENSMUSP00000058308.7"; source "ENSEMBL"; tag "appris_principal_1";
chr17	HAVANA	exon	80049807	80049892	.	-	.	gene_id "ENSMUSG00000024095.15"; transcript_id "ENSMUST00000184297.7"; gene_type "protein_coding"; gene_status "KNOWN"; gene_name "Hnrnpll"; transcript_type "nonsense_mediated_decay"; transcript_status "KNOWN"; transcript_name "Hnrnpll-203"; exon_number "4"; exon_id "ENSMUSE00001313968.1"; talon_gene "48214"; talon_transcript "126039"; talon_exon "651701"; ccdsid "CCDS70845.1"; exon_status "KNOWN"; level "2"; protein_id "ENSMUSP00000139372.1"; source "HAVANA"; tag "CCDS";
chr17	HAVANA	exon	80048765	80048861	.	-	.	gene_id "ENSMUSG00000024095.15"; transcript_id "ENSMUST00000184297.7"; gene_type "protein_coding"; gene_status "KNOWN"; gene_name "Hnrnpll"; transcript_type "nonsense_mediated_decay"; transcript_status "KNOWN"; transcript_name "Hnrnpll-203"; exon_number "5"; exon_id "ENSMUSE00001317136.1"; talon_gene "48214"; talon_transcript "126039"; talon_exon "651703"; ccdsid "CCDS70845.1"; exon_status "KNOWN"; level "2"; protein_id "ENSMUSP00000139372.1"; source "HAVANA"; tag "CCDS";
chr17	ENSEMBL	exon	80048608	80048680	.	-	.	gene_id "ENSMUSG00000024095.15"; transcript_id "ENSMUST00000184297.7"; gene_type "protein_coding"; gene_status "KNOWN"; gene_name "Hnrnpll"; transcript_type "nonsense_mediated_decay"; transcript_status "KNOWN"; transcript_name "Hnrnpll-203"; exon_number "6"; exon_id "ENSMUSE00000138327.1"; talon_gene "48214"; talon_transcript "126039"; talon_exon "651705"; ccdsid "CCDS70845.1"; exon_status "KNOWN"; level "3"; protein_id "ENSMUSP00000058308.7"; source "ENSEMBL"; tag "appris_principal_1";
chr17	HAVANA	exon	80044940	80045022	.	-	.	gene_id "ENSMUSG00000024095.15"; transcript_id "ENSMUST00000184297.7"; gene_type "protein_coding"; gene_status "KNOWN"; gene_name "Hnrnpll"; transcript_type "nonsense_mediated_decay"; transcript_status "KNOWN"; transcript_name "Hnrnpll-203"; exon_number "7"; exon_id "ENSMUSE00001315242.1"; talon_gene "48214"; talon_transcript "126039"; talon_exon "651725"; exon_status "KNOWN"; level "2"; protein_id "ENSMUSP00000139075.1"; source "HAVANA"; tag "not_organism_supported";
chr17	ENSEMBL	exon	80044494	80044565	.	-	.	gene_id "ENSMUSG00000024095.15"; transcript_id "ENSMUST00000184297.7"; gene_type "protein_coding"; gene_status "KNOWN"; gene_name "Hnrnpll"; transcript_type "nonsense_mediated_decay"; transcript_status "KNOWN"; transcript_name "Hnrnpll-203"; exon_number "8"; exon_id "ENSMUSE00000138323.1"; talon_gene "48214"; talon_transcript "126039"; talon_exon "651707"; ccdsid "CCDS70845.1"; exon_status "KNOWN"; level "3"; protein_id "ENSMUSP00000058308.7"; source "ENSEMBL"; tag "appris_principal_1";
chr17	ENSEMBL	exon	80038592	80038809	.	-	.	gene_id "ENSMUSG00000024095.15"; transcript_id "ENSMUST00000184297.7"; gene_type "protein_coding"; gene_status "KNOWN"; gene_name "Hnrnpll"; transcript_type "nonsense_mediated_decay"; transcript_status "KNOWN"; transcript_name "Hnrnpll-203"; exon_number "9"; exon_id "ENSMUSE00000253163.3"; talon_gene "48214"; talon_transcript "126039"; talon_exon "651709"; ccdsid "CCDS70845.1"; exon_status "KNOWN"; level "3"; protein_id "ENSMUSP00000058308.7"; source "ENSEMBL"; tag "appris_principal_1";
chr17	ENSEMBL	exon	80035331	80035452	.	-	.	gene_id "ENSMUSG00000024095.15"; transcript_id "ENSMUST00000184297.7"; gene_type "protein_coding"; gene_status "KNOWN"; gene_name "Hnrnpll"; transcript_type "nonsense_mediated_decay"; transcript_status "KNOWN"; transcript_name "Hnrnpll-203"; exon_number "10"; exon_id "ENSMUSE00000253146.3"; talon_gene "48214"; talon_transcript "126039"; talon_exon "651711"; ccdsid "CCDS70845.1"; exon_status "KNOWN"; level "3"; protein_id "ENSMUSP00000058308.7"; source "ENSEMBL"; tag "appris_principal_1";
chr17	ENSEMBL	exon	80034046	80034247	.	-	.	gene_id "ENSMUSG00000024095.15"; transcript_id "ENSMUST00000184297.7"; gene_type "protein_coding"; gene_status "KNOWN"; gene_name "Hnrnpll"; transcript_type "nonsense_mediated_decay"; transcript_status "KNOWN"; transcript_name "Hnrnpll-203"; exon_number "11"; exon_id "ENSMUSE00000253131.3"; talon_gene "48214"; talon_transcript "126039"; talon_exon "651713"; ccdsid "CCDS70845.1"; exon_status "KNOWN"; level "3"; protein_id "ENSMUSP00000058308.7"; source "ENSEMBL"; tag "appris_principal_1";
chr17	ENSEMBL	exon	80032728	80032785	.	-	.	gene_id "ENSMUSG00000024095.15"; transcript_id "ENSMUST00000184297.7"; gene_type "protein_coding"; gene_status "KNOWN"; gene_name "Hnrnpll"; transcript_type "nonsense_mediated_decay"; transcript_status "KNOWN"; transcript_name "Hnrnpll-203"; exon_number "12"; exon_id "ENSMUSE00000253111.3"; talon_gene "48214"; talon_transcript "126039"; talon_exon "651715"; ccdsid "CCDS70845.1"; exon_status "KNOWN"; level "3"; protein_id "ENSMUSP00000058308.7"; source "ENSEMBL"; tag "appris_principal_1";
chr17	ENSEMBL	exon	80032541	80032639	.	-	.	gene_id "ENSMUSG00000024095.15"; transcript_id "ENSMUST00000184297.7"; gene_type "protein_coding"; gene_status "KNOWN"; gene_name "Hnrnpll"; transcript_type "nonsense_mediated_decay"; transcript_status "KNOWN"; transcript_name "Hnrnpll-203"; exon_number "13"; exon_id "ENSMUSE00000253095.3"; talon_gene "48214"; talon_transcript "126039"; talon_exon "651717"; ccdsid "CCDS70845.1"; exon_status "KNOWN"; level "3"; protein_id "ENSMUSP00000058308.7"; source "ENSEMBL"; tag "appris_principal_1";
chr17	HAVANA	exon	80029837	80030540	.	-	.	gene_id "ENSMUSG00000024095.15"; transcript_id "ENSMUST00000184297.7"; gene_type "protein_coding"; gene_status "KNOWN"; gene_name "Hnrnpll"; transcript_type "nonsense_mediated_decay"; transcript_status "KNOWN"; transcript_name "Hnrnpll-203"; exon_number "14"; exon_id "ENSMUSE00001316144.1"; talon_gene "48214"; talon_transcript "126039"; talon_exon "651727"; exon_status "KNOWN"; level "2"; protein_id "ENSMUSP00000139075.1"; source "HAVANA"; tag "not_organism_supported";
chr17	HAVANA	transcript	80030341	80035556	.	-	.	gene_id "ENSMUSG00000024095.15"; transcript_id "ENSMUST00000183516.1"; gene_name "Hnrnpll"; gene_status "KNOWN"; gene_type "protein_coding"; transcript_type "retained_intron"; transcript_status "KNOWN"; transcript_name "Hnrnpll-202"; talon_gene "48214"; talon_transcript "126040"; havana_transcript "OTTMUST00000117384.1"; level "2"; source "HAVANA"; transcript_support_level "1";
chr17	HAVANA	exon	80034046	80035556	.	-	.	gene_id "ENSMUSG00000024095.15"; transcript_id "ENSMUST00000183516.1"; gene_type "protein_coding"; gene_status "KNOWN"; gene_name "Hnrnpll"; transcript_type "retained_intron"; transcript_status "KNOWN"; transcript_name "Hnrnpll-202"; exon_number "1"; exon_id "ENSMUSE00001315578.1"; talon_gene "48214"; talon_transcript "126040"; talon_exon "651728"; exon_status "KNOWN"; level "2"; source "HAVANA";
chr17	ENSEMBL	exon	80032728	80032785	.	-	.	gene_id "ENSMUSG00000024095.15"; transcript_id "ENSMUST00000183516.1"; gene_type "protein_coding"; gene_status "KNOWN"; gene_name "Hnrnpll"; transcript_type "retained_intron"; transcript_status "KNOWN"; transcript_name "Hnrnpll-202"; exon_number "2"; exon_id "ENSMUSE00000253111.3"; talon_gene "48214"; talon_transcript "126040"; talon_exon "651715"; ccdsid "CCDS70845.1"; exon_status "KNOWN"; level "3"; protein_id "ENSMUSP00000058308.7"; source "ENSEMBL"; tag "appris_principal_1";
chr17	ENSEMBL	exon	80032541	80032639	.	-	.	gene_id "ENSMUSG00000024095.15"; transcript_id "ENSMUST00000183516.1"; gene_type "protein_coding"; gene_status "KNOWN"; gene_name "Hnrnpll"; transcript_type "retained_intron"; transcript_status "KNOWN"; transcript_name "Hnrnpll-202"; exon_number "3"; exon_id "ENSMUSE00000253095.3"; talon_gene "48214"; talon_transcript "126040"; talon_exon "651717"; ccdsid "CCDS70845.1"; exon_status "KNOWN"; level "3"; protein_id "ENSMUSP00000058308.7"; source "ENSEMBL"; tag "appris_principal_1";
chr17	HAVANA	exon	80030341	80030540	.	-	.	gene_id "ENSMUSG00000024095.15"; transcript_id "ENSMUST00000183516.1"; gene_type "protein_coding"; gene_status "KNOWN"; gene_name "Hnrnpll"; transcript_type "retained_intron"; transcript_status "KNOWN"; transcript_name "Hnrnpll-202"; exon_number "4"; exon_id "ENSMUSE00001317378.1"; talon_gene "48214"; talon_transcript "126040"; talon_exon "651729"; exon_status "KNOWN"; level "2"; source "HAVANA";
chr17	HAVANA	transcript	80045049	80062135	.	-	.	gene_id "ENSMUSG00000024095.15"; transcript_id "ENSMUST00000184889.1"; gene_name "Hnrnpll"; gene_status "KNOWN"; gene_type "protein_coding"; transcript_type "retained_intron"; transcript_status "KNOWN"; transcript_name "Hnrnpll-207"; talon_gene "48214"; talon_transcript "126042"; havana_transcript "OTTMUST00000117387.1"; level "2"; source "HAVANA"; tag "non_canonical_U12"; transcript_support_level "1";
chr17	HAVANA	exon	80061657	80062135	.	-	.	gene_id "ENSMUSG00000024095.15"; transcript_id "ENSMUST00000184889.1"; gene_type "protein_coding"; gene_status "KNOWN"; gene_name "Hnrnpll"; transcript_type "retained_intron"; transcript_status "KNOWN"; transcript_name "Hnrnpll-207"; exon_number "1"; exon_id "ENSMUSE00001316514.1"; talon_gene "48214"; talon_transcript "126042"; talon_exon "651733"; exon_status "KNOWN"; level "2"; source "HAVANA"; tag "non_canonical_U12";
chr17	ENSEMBL	exon	80053523	80053641	.	-	.	gene_id "ENSMUSG00000024095.15"; transcript_id "ENSMUST00000184889.1"; gene_type "protein_coding"; gene_status "KNOWN"; gene_name "Hnrnpll"; transcript_type "retained_intron"; transcript_status "KNOWN"; transcript_name "Hnrnpll-207"; exon_number "2"; exon_id "ENSMUSE00000138333.1"; talon_gene "48214"; talon_transcript "126042"; talon_exon "651697"; ccdsid "CCDS70845.1"; exon_status "KNOWN"; level "3"; protein_id "ENSMUSP00000058308.7"; source "ENSEMBL"; tag "appris_principal_1";
chr17	ENSEMBL	exon	80050628	80050865	.	-	.	gene_id "ENSMUSG00000024095.15"; transcript_id "ENSMUST00000184889.1"; gene_type "protein_coding"; gene_status "KNOWN"; gene_name "Hnrnpll"; transcript_type "retained_intron"; transcript_status "KNOWN"; transcript_name "Hnrnpll-207"; exon_number "3"; exon_id "ENSMUSE00000138335.1"; talon_gene "48214"; talon_transcript "126042"; talon_exon "651699"; ccdsid "CCDS70845.1"; exon_status "KNOWN"; level "3"; protein_id "ENSMUSP00000058308.7"; source "ENSEMBL"; tag "appris_principal_1";
chr17	HAVANA	exon	80049807	80049892	.	-	.	gene_id "ENSMUSG00000024095.15"; transcript_id "ENSMUST00000184889.1"; gene_type "protein_coding"; gene_status "KNOWN"; gene_name "Hnrnpll"; transcript_type "retained_intron"; transcript_status "KNOWN"; transcript_name "Hnrnpll-207"; exon_number "4"; exon_id "ENSMUSE00001313968.1"; talon_gene "48214"; talon_transcript "126042"; talon_exon "651701"; ccdsid "CCDS70845.1"; exon_status "KNOWN"; level "2"; protein_id "ENSMUSP00000139372.1"; source "HAVANA"; tag "CCDS";
chr17	HAVANA	exon	80048765	80048861	.	-	.	gene_id "ENSMUSG00000024095.15"; transcript_id "ENSMUST00000184889.1"; gene_type "protein_coding"; gene_status "KNOWN"; gene_name "Hnrnpll"; transcript_type "retained_intron"; transcript_status "KNOWN"; transcript_name "Hnrnpll-207"; exon_number "5"; exon_id "ENSMUSE00001317136.1"; talon_gene "48214"; talon_transcript "126042"; talon_exon "651703"; ccdsid "CCDS70845.1"; exon_status "KNOWN"; level "2"; protein_id "ENSMUSP00000139372.1"; source "HAVANA"; tag "CCDS";
chr17	HAVANA	exon	80045049	80048680	.	-	.	gene_id "ENSMUSG00000024095.15"; transcript_id "ENSMUST00000184889.1"; gene_type "protein_coding"; gene_status "KNOWN"; gene_name "Hnrnpll"; transcript_type "retained_intron"; transcript_status "KNOWN"; transcript_name "Hnrnpll-207"; exon_number "6"; exon_id "ENSMUSE00001316213.1"; talon_gene "48214"; talon_transcript "126042"; talon_exon "651734"; exon_status "KNOWN"; level "2"; source "HAVANA"; tag "non_canonical_U12";
chr17	HAVANA	gene	80127471	80185101	.	+	.	gene_id "ENSMUSG00000035473.10"; gene_name "Galm"; gene_status "KNOWN"; gene_type "protein_coding"; talon_gene "48218"; havana_gene "OTTMUSG00000031366.1"; level "2";
chr17	HAVANA	transcript	80127471	80185101	.	+	.	gene_id "ENSMUSG00000035473.10"; transcript_id "ENSMUST00000039205.10"; gene_name "Galm"; gene_status "KNOWN"; gene_type "protein_coding"; transcript_type "protein_coding"; transcript_status "KNOWN"; transcript_name "Galm-201"; talon_gene "48218"; talon_transcript "126047"; ccdsid "CCDS28987.1"; havana_transcript "OTTMUST00000077719.1"; level "2"; protein_id "ENSMUSP00000040580.4"; source "HAVANA"; tag "CCDS"; transcript_support_level "1";
chr17	HAVANA	exon	80127471	80127905	.	+	.	gene_id "ENSMUSG00000035473.10"; transcript_id "ENSMUST00000039205.10"; gene_type "protein_coding"; gene_status "KNOWN"; gene_name "Galm"; transcript_type "protein_coding"; transcript_status "KNOWN"; transcript_name "Galm-201"; exon_number "1"; exon_id "ENSMUSE00000434882.2"; talon_gene "48218"; talon_transcript "126047"; talon_exon "651740"; ccdsid "CCDS28987.1"; exon_status "KNOWN"; level "2"; protein_id "ENSMUSP00000040580.4"; source "HAVANA"; tag "CCDS";
chr17	HAVANA	exon	80138013	80138167	.	+	.	gene_id "ENSMUSG00000035473.10"; transcript_id "ENSMUST00000039205.10"; gene_type "protein_coding"; gene_status "KNOWN"; gene_name "Galm"; transcript_type "protein_coding"; transcript_status "KNOWN"; transcript_name "Galm-201"; exon_number "2"; exon_id "ENSMUSE00000253028.2"; talon_gene "48218"; talon_transcript "126047"; talon_exon "651742"; ccdsid "CCDS28987.1"; exon_status "KNOWN"; level "2"; protein_id "ENSMUSP00000040580.4"; source "HAVANA"; tag "CCDS";
chr17	HAVANA	exon	80144980	80145186	.	+	.	gene_id "ENSMUSG00000035473.10"; transcript_id "ENSMUST00000039205.10"; gene_type "protein_coding"; gene_status "KNOWN"; gene_name "Galm"; transcript_type "protein_coding"; transcript_status "KNOWN"; transcript_name "Galm-201"; exon_number "3"; exon_id "ENSMUSE00000253006.1"; talon_gene "48218"; talon_transcript "126047"; talon_exon "651744"; ccdsid "CCDS28987.1"; exon_status "KNOWN"; level "2"; protein_id "ENSMUSP00000040580.4"; source "HAVANA"; tag "CCDS";
chr17	HAVANA	exon	80150089	80150170	.	+	.	gene_id "ENSMUSG00000035473.10"; transcript_id "ENSMUST00000039205.10"; gene_type "protein_coding"; gene_status "KNOWN"; gene_name "Galm"; transcript_type "protein_coding"; transcript_status "KNOWN"; transcript_name "Galm-201"; exon_number "4"; exon_id "ENSMUSE00000252979.1"; talon_gene "48218"; talon_transcript "126047"; talon_exon "651746"; ccdsid "CCDS28987.1"; exon_status "KNOWN"; level "2"; protein_id "ENSMUSP00000040580.4"; source "HAVANA"; tag "CCDS";
chr17	HAVANA	exon	80181561	80181702	.	+	.	gene_id "ENSMUSG00000035473.10"; transcript_id "ENSMUST00000039205.10"; gene_type "protein_coding"; gene_status "KNOWN"; gene_name "Galm"; transcript_type "protein_coding"; transcript_status "KNOWN"; transcript_name "Galm-201"; exon_number "5"; exon_id "ENSMUSE00000252951.1"; talon_gene "48218"; talon_transcript "126047"; talon_exon "651748"; ccdsid "CCDS28987.1"; exon_status "KNOWN"; level "2"; protein_id "ENSMUSP00000040580.4"; source "HAVANA"; tag "CCDS";
chr17	HAVANA	exon	80183192	80183366	.	+	.	gene_id "ENSMUSG00000035473.10"; transcript_id "ENSMUST00000039205.10"; gene_type "protein_coding"; gene_status "KNOWN"; gene_name "Galm"; transcript_type "protein_coding"; transcript_status "KNOWN"; transcript_name "Galm-201"; exon_number "6"; exon_id "ENSMUSE00000474913.1"; talon_gene "48218"; talon_transcript "126047"; talon_exon "651750"; ccdsid "CCDS28987.1"; exon_status "KNOWN"; level "2"; protein_id "ENSMUSP00000040580.4"; source "HAVANA"; tag "CCDS";
chr17	HAVANA	exon	80183984	80185101	.	+	.	gene_id "ENSMUSG00000035473.10"; transcript_id "ENSMUST00000039205.10"; gene_type "protein_coding"; gene_status "KNOWN"; gene_name "Galm"; transcript_type "protein_coding"; transcript_status "KNOWN"; transcript_name "Galm-201"; exon_number "7"; exon_id "ENSMUSE00000339721.3"; talon_gene "48218"; talon_transcript "126047"; talon_exon "651752"; ccdsid "CCDS28987.1"; exon_status "KNOWN"; level "2"; protein_id "ENSMUSP00000040580.4"; source "HAVANA"; tag "CCDS";
chr17	ENSEMBL	gene	80196158	80196404	.	-	.	gene_id "ENSMUSG00000088453.1"; gene_name "Gm25706"; gene_status "KNOWN"; gene_type "misc_RNA"; talon_gene "48219"; level "3";
chr17	ENSEMBL	transcript	80196158	80196404	.	-	.	gene_id "ENSMUSG00000088453.1"; transcript_id "ENSMUST00000157828.1"; gene_name "Gm25706"; gene_status "KNOWN"; gene_type "misc_RNA"; transcript_type "misc_RNA"; transcript_status "KNOWN"; transcript_name "Gm25706-201"; talon_gene "48219"; talon_transcript "126049"; level "3"; source "ENSEMBL"; tag "basic"; transcript_support_level "NA";
chr17	ENSEMBL	exon	80196158	80196404	.	-	.	gene_id "ENSMUSG00000088453.1"; transcript_id "ENSMUST00000157828.1"; gene_type "misc_RNA"; gene_status "KNOWN"; gene_name "Gm25706"; transcript_type "misc_RNA"; transcript_status "KNOWN"; transcript_name "Gm25706-201"; exon_number "1"; exon_id "ENSMUSE00000846963.1"; talon_gene "48219"; talon_transcript "126049"; talon_exon "651755"; exon_status "KNOWN"; level "3"; source "ENSEMBL"; tag "basic";
chr17	HAVANA	gene	80200080	80207303	.	-	.	gene_id "ENSMUSG00000024097.11"; gene_name "Srsf7"; gene_status "KNOWN"; gene_type "protein_coding"; talon_gene "48220"; havana_gene "OTTMUSG00000072679.1"; level "2";
chr17	HAVANA	transcript	80200080	80207305	.	-	.	gene_id "ENSMUSG00000024097.11"; transcript_id "ENSMUST00000063417.10"; gene_name "Srsf7"; gene_status "KNOWN"; gene_type "protein_coding"; transcript_type "protein_coding"; transcript_status "KNOWN"; transcript_name "Srsf7-201"; talon_gene "48220"; talon_transcript "126050"; ccdsid "CCDS28988.1"; havana_transcript "OTTMUST00000175931.1"; level "2"; protein_id "ENSMUSP00000070983.9"; source "HAVANA"; tag "CCDS"; transcript_support_level "1";
chr17	HAVANA	exon	80207175	80207305	.	-	.	gene_id "ENSMUSG00000024097.11"; transcript_id "ENSMUST00000063417.10"; gene_type "protein_coding"; gene_status "KNOWN"; gene_name "Srsf7"; transcript_type "protein_coding"; transcript_status "KNOWN"; transcript_name "Srsf7-201"; exon_number "1"; exon_id "ENSMUSE00000432469.7"; talon_gene "48220"; talon_transcript "126050"; talon_exon "651756"; ccdsid "CCDS28988.1"; exon_status "KNOWN"; level "2"; protein_id "ENSMUSP00000070983.9"; source "HAVANA"; tag "CCDS";
chr17	HAVANA	exon	80205848	80206028	.	-	.	gene_id "ENSMUSG00000024097.11"; transcript_id "ENSMUST00000063417.10"; gene_type "protein_coding"; gene_status "KNOWN"; gene_name "Srsf7"; transcript_type "protein_coding"; transcript_status "KNOWN"; transcript_name "Srsf7-201"; exon_number "2"; exon_id "ENSMUSE00000252835.1"; talon_gene "48220"; talon_transcript "126050"; talon_exon "651758"; ccdsid "CCDS28988.1"; exon_status "KNOWN"; level "2"; protein_id "ENSMUSP00000070983.9"; source "HAVANA"; tag "CCDS";
chr17	HAVANA	exon	80205262	80205438	.	-	.	gene_id "ENSMUSG00000024097.11"; transcript_id "ENSMUST00000063417.10"; gene_type "protein_coding"; gene_status "KNOWN"; gene_name "Srsf7"; transcript_type "protein_coding"; transcript_status "KNOWN"; transcript_name "Srsf7-201"; exon_number "3"; exon_id "ENSMUSE00000138340.1"; talon_gene "48220"; talon_transcript "126050"; talon_exon "651760"; ccdsid "CCDS28988.1"; exon_status "KNOWN"; level "2"; protein_id "ENSMUSP00000070983.9"; source "HAVANA"; tag "CCDS";
chr17	HAVANA	exon	80204313	80204387	.	-	.	gene_id "ENSMUSG00000024097.11"; transcript_id "ENSMUST00000063417.10"; gene_type "protein_coding"; gene_status "KNOWN"; gene_name "Srsf7"; transcript_type "protein_coding"; transcript_status "KNOWN"; transcript_name "Srsf7-201"; exon_number "4"; exon_id "ENSMUSE00000138342.1"; talon_gene "48220"; talon_transcript "126050"; talon_exon "651762"; ccdsid "CCDS28988.1"; exon_status "KNOWN"; level "2"; protein_id "ENSMUSP00000070983.9"; source "HAVANA"; tag "CCDS";
chr17	HAVANA	exon	80204122	80204232	.	-	.	gene_id "ENSMUSG00000024097.11"; transcript_id "ENSMUST00000063417.10"; gene_type "protein_coding"; gene_status "KNOWN"; gene_name "Srsf7"; transcript_type "protein_coding"; transcript_status "KNOWN"; transcript_name "Srsf7-201"; exon_number "5"; exon_id "ENSMUSE00000138346.1"; talon_gene "48220"; talon_transcript "126050"; talon_exon "651764"; ccdsid "CCDS28988.1"; exon_status "KNOWN"; level "2"; protein_id "ENSMUSP00000070983.9"; source "HAVANA"; tag "CCDS";
chr17	HAVANA	exon	80202691	80202744	.	-	.	gene_id "ENSMUSG00000024097.11"; transcript_id "ENSMUST00000063417.10"; gene_type "protein_coding"; gene_status "KNOWN"; gene_name "Srsf7"; transcript_type "protein_coding"; transcript_status "KNOWN"; transcript_name "Srsf7-201"; exon_number "6"; exon_id "ENSMUSE00000138347.1"; talon_gene "48220"; talon_transcript "126050"; talon_exon "651766"; ccdsid "CCDS28988.1"; exon_status "KNOWN"; level "2"; protein_id "ENSMUSP00000070983.9"; source "HAVANA"; tag "CCDS";
chr17	HAVANA	exon	80202169	80202204	.	-	.	gene_id "ENSMUSG00000024097.11"; transcript_id "ENSMUST00000063417.10"; gene_type "protein_coding"; gene_status "KNOWN"; gene_name "Srsf7"; transcript_type "protein_coding"; transcript_status "KNOWN"; transcript_name "Srsf7-201"; exon_number "7"; exon_id "ENSMUSE00000394041.1"; talon_gene "48220"; talon_transcript "126050"; talon_exon "651768"; ccdsid "CCDS28988.1"; exon_status "KNOWN"; level "2"; protein_id "ENSMUSP00000070983.9"; source "HAVANA"; tag "CCDS";
chr17	HAVANA	exon	80200080	80201602	.	-	.	gene_id "ENSMUSG00000024097.11"; transcript_id "ENSMUST00000063417.10"; gene_type "protein_coding"; gene_status "KNOWN"; gene_name "Srsf7"; transcript_type "protein_coding"; transcript_status "KNOWN"; transcript_name "Srsf7-201"; exon_number "8"; exon_id "ENSMUSE00000897465.2"; talon_gene "48220"; talon_transcript "126050"; talon_exon "651770"; ccdsid "CCDS28988.1"; exon_status "KNOWN"; level "2"; protein_id "ENSMUSP00000070983.9"; source "HAVANA"; tag "CCDS";
chr17	TALON	transcript	80200080	80207303	.	-	.	gene_id "ENSMUSG00000024097.11"; transcript_id "ENCODEMT000390039"; gene_name "Srsf7"; gene_status "KNOWN"; gene_type "protein_coding"; transcript_status "NOVEL"; transcript_name "ENCODEMT000390039"; talon_gene "48220"; talon_transcript "390039"; NIC_transcript "TRUE";
chr17	HAVANA	exon	80207175	80207303	.	-	.	gene_id "ENSMUSG00000024097.11"; transcript_id "ENCODEMT000390039"; gene_type "protein_coding"; gene_status "KNOWN"; gene_name "Srsf7"; transcript_status "NOVEL"; transcript_name "ENCODEMT000390039"; exon_number "1"; exon_id "ENSMUSE00001452989.1"; talon_gene "48220"; talon_transcript "390039"; talon_exon "651781"; exon_status "KNOWN"; level "2"; protein_id "ENSMUSP00000157263.1"; source "HAVANA"; tag "basic";
chr17	HAVANA	exon	80205848	80206028	.	-	.	gene_id "ENSMUSG00000024097.11"; transcript_id "ENCODEMT000390039"; gene_type "protein_coding"; gene_status "KNOWN"; gene_name "Srsf7"; transcript_status "NOVEL"; transcript_name "ENCODEMT000390039"; exon_number "2"; exon_id "ENSMUSE00000252835.1"; talon_gene "48220"; talon_transcript "390039"; talon_exon "651758"; ccdsid "CCDS28988.1"; exon_status "KNOWN"; level "2"; protein_id "ENSMUSP00000070983.9"; source "HAVANA"; tag "CCDS";
chr17	HAVANA	exon	80205262	80205438	.	-	.	gene_id "ENSMUSG00000024097.11"; transcript_id "ENCODEMT000390039"; gene_type "protein_coding"; gene_status "KNOWN"; gene_name "Srsf7"; transcript_status "NOVEL"; transcript_name "ENCODEMT000390039"; exon_number "3"; exon_id "ENSMUSE00000138340.1"; talon_gene "48220"; talon_transcript "390039"; talon_exon "651760"; ccdsid "CCDS28988.1"; exon_status "KNOWN"; level "2"; protein_id "ENSMUSP00000070983.9"; source "HAVANA"; tag "CCDS";
chr17	HAVANA	exon	80204313	80204387	.	-	.	gene_id "ENSMUSG00000024097.11"; transcript_id "ENCODEMT000390039"; gene_type "protein_coding"; gene_status "KNOWN"; gene_name "Srsf7"; transcript_status "NOVEL"; transcript_name "ENCODEMT000390039"; exon_number "4"; exon_id "ENSMUSE00000138342.1"; talon_gene "48220"; talon_transcript "390039"; talon_exon "651762"; ccdsid "CCDS28988.1"; exon_status "KNOWN"; level "2"; protein_id "ENSMUSP00000070983.9"; source "HAVANA"; tag "CCDS";
chr17	HAVANA	exon	80204122	80204232	.	-	.	gene_id "ENSMUSG00000024097.11"; transcript_id "ENCODEMT000390039"; gene_type "protein_coding"; gene_status "KNOWN"; gene_name "Srsf7"; transcript_status "NOVEL"; transcript_name "ENCODEMT000390039"; exon_number "5"; exon_id "ENSMUSE00000138346.1"; talon_gene "48220"; talon_transcript "390039"; talon_exon "651764"; ccdsid "CCDS28988.1"; exon_status "KNOWN"; level "2"; protein_id "ENSMUSP00000070983.9"; source "HAVANA"; tag "CCDS";
chr17	HAVANA	exon	80202691	80202744	.	-	.	gene_id "ENSMUSG00000024097.11"; transcript_id "ENCODEMT000390039"; gene_type "protein_coding"; gene_status "KNOWN"; gene_name "Srsf7"; transcript_status "NOVEL"; transcript_name "ENCODEMT000390039"; exon_number "6"; exon_id "ENSMUSE00000138347.1"; talon_gene "48220"; talon_transcript "390039"; talon_exon "651766"; ccdsid "CCDS28988.1"; exon_status "KNOWN"; level "2"; protein_id "ENSMUSP00000070983.9"; source "HAVANA"; tag "CCDS";
chr17	HAVANA	exon	80200080	80201602	.	-	.	gene_id "ENSMUSG00000024097.11"; transcript_id "ENCODEMT000390039"; gene_type "protein_coding"; gene_status "KNOWN"; gene_name "Srsf7"; transcript_status "NOVEL"; transcript_name "ENCODEMT000390039"; exon_number "7"; exon_id "ENSMUSE00000897465.2"; talon_gene "48220"; talon_transcript "390039"; talon_exon "651770"; ccdsid "CCDS28988.1"; exon_status "KNOWN"; level "2"; protein_id "ENSMUSP00000070983.9"; source "HAVANA"; tag "CCDS";
chr17	HAVANA	transcript	80200125	80206857	.	-	.	gene_id "ENSMUSG00000024097.11"; transcript_id "ENSMUST00000234095.1"; gene_name "Srsf7"; gene_status "KNOWN"; gene_type "protein_coding"; transcript_type "protein_coding"; transcript_status "KNOWN"; transcript_name "Srsf7-202"; talon_gene "48220"; talon_transcript "126051"; havana_transcript "OTTMUST00000175932.1"; level "2"; protein_id "ENSMUSP00000157284.1"; source "HAVANA"; tag "basic";
chr17	HAVANA	exon	80206567	80206857	.	-	.	gene_id "ENSMUSG00000024097.11"; transcript_id "ENSMUST00000234095.1"; gene_type "protein_coding"; gene_status "KNOWN"; gene_name "Srsf7"; transcript_type "protein_coding"; transcript_status "KNOWN"; transcript_name "Srsf7-202"; exon_number "1"; exon_id "ENSMUSE00001453356.1"; talon_gene "48220"; talon_transcript "126051"; talon_exon "651771"; exon_status "KNOWN"; level "2"; protein_id "ENSMUSP00000157284.1"; source "HAVANA"; tag "basic";
chr17	HAVANA	exon	80205848	80206028	.	-	.	gene_id "ENSMUSG00000024097.11"; transcript_id "ENSMUST00000234095.1"; gene_type "protein_coding"; gene_status "KNOWN"; gene_name "Srsf7"; transcript_type "protein_coding"; transcript_status "KNOWN"; transcript_name "Srsf7-202"; exon_number "2"; exon_id "ENSMUSE00000252835.1"; talon_gene "48220"; talon_transcript "126051"; talon_exon "651758"; ccdsid "CCDS28988.1"; exon_status "KNOWN"; level "2"; protein_id "ENSMUSP00000070983.9"; source "HAVANA"; tag "CCDS";
chr17	HAVANA	exon	80205262	80205438	.	-	.	gene_id "ENSMUSG00000024097.11"; transcript_id "ENSMUST00000234095.1"; gene_type "protein_coding"; gene_status "KNOWN"; gene_name "Srsf7"; transcript_type "protein_coding"; transcript_status "KNOWN"; transcript_name "Srsf7-202"; exon_number "3"; exon_id "ENSMUSE00000138340.1"; talon_gene "48220"; talon_transcript "126051"; talon_exon "651760"; ccdsid "CCDS28988.1"; exon_status "KNOWN"; level "2"; protein_id "ENSMUSP00000070983.9"; source "HAVANA"; tag "CCDS";
chr17	HAVANA	exon	80204313	80204387	.	-	.	gene_id "ENSMUSG00000024097.11"; transcript_id "ENSMUST00000234095.1"; gene_type "protein_coding"; gene_status "KNOWN"; gene_name "Srsf7"; transcript_type "protein_coding"; transcript_status "KNOWN"; transcript_name "Srsf7-202"; exon_number "4"; exon_id "ENSMUSE00000138342.1"; talon_gene "48220"; talon_transcript "126051"; talon_exon "651762"; ccdsid "CCDS28988.1"; exon_status "KNOWN"; level "2"; protein_id "ENSMUSP00000070983.9"; source "HAVANA"; tag "CCDS";
chr17	HAVANA	exon	80204122	80204232	.	-	.	gene_id "ENSMUSG00000024097.11"; transcript_id "ENSMUST00000234095.1"; gene_type "protein_coding"; gene_status "KNOWN"; gene_name "Srsf7"; transcript_type "protein_coding"; transcript_status "KNOWN"; transcript_name "Srsf7-202"; exon_number "5"; exon_id "ENSMUSE00000138346.1"; talon_gene "48220"; talon_transcript "126051"; talon_exon "651764"; ccdsid "CCDS28988.1"; exon_status "KNOWN"; level "2"; protein_id "ENSMUSP00000070983.9"; source "HAVANA"; tag "CCDS";
chr17	HAVANA	exon	80202691	80202744	.	-	.	gene_id "ENSMUSG00000024097.11"; transcript_id "ENSMUST00000234095.1"; gene_type "protein_coding"; gene_status "KNOWN"; gene_name "Srsf7"; transcript_type "protein_coding"; transcript_status "KNOWN"; transcript_name "Srsf7-202"; exon_number "6"; exon_id "ENSMUSE00000138347.1"; talon_gene "48220"; talon_transcript "126051"; talon_exon "651766"; ccdsid "CCDS28988.1"; exon_status "KNOWN"; level "2"; protein_id "ENSMUSP00000070983.9"; source "HAVANA"; tag "CCDS";
chr17	HAVANA	exon	80202169	80202204	.	-	.	gene_id "ENSMUSG00000024097.11"; transcript_id "ENSMUST00000234095.1"; gene_type "protein_coding"; gene_status "KNOWN"; gene_name "Srsf7"; transcript_type "protein_coding"; transcript_status "KNOWN"; transcript_name "Srsf7-202"; exon_number "7"; exon_id "ENSMUSE00000394041.1"; talon_gene "48220"; talon_transcript "126051"; talon_exon "651768"; ccdsid "CCDS28988.1"; exon_status "KNOWN"; level "2"; protein_id "ENSMUSP00000070983.9"; source "HAVANA"; tag "CCDS";
chr17	HAVANA	exon	80200125	80201602	.	-	.	gene_id "ENSMUSG00000024097.11"; transcript_id "ENSMUST00000234095.1"; gene_type "protein_coding"; gene_status "KNOWN"; gene_name "Srsf7"; transcript_type "protein_coding"; transcript_status "KNOWN"; transcript_name "Srsf7-202"; exon_number "8"; exon_id "ENSMUSE00001451950.1"; talon_gene "48220"; talon_transcript "126051"; talon_exon "651773"; exon_status "KNOWN"; level "2"; protein_id "ENSMUSP00000157284.1"; source "HAVANA"; tag "basic";
chr17	HAVANA	transcript	80200830	80207307	.	-	.	gene_id "ENSMUSG00000024097.11"; transcript_id "ENSMUST00000234503.1"; gene_name "Srsf7"; gene_status "KNOWN"; gene_type "protein_coding"; transcript_type "nonsense_mediated_decay"; transcript_status "KNOWN"; transcript_name "Srsf7-203"; talon_gene "48220"; talon_transcript "126052"; havana_transcript "OTTMUST00000175933.1"; level "2"; protein_id "ENSMUSP00000157265.1"; source "HAVANA";
chr17	HAVANA	exon	80207175	80207307	.	-	.	gene_id "ENSMUSG00000024097.11"; transcript_id "ENSMUST00000234503.1"; gene_type "protein_coding"; gene_status "KNOWN"; gene_name "Srsf7"; transcript_type "nonsense_mediated_decay"; transcript_status "KNOWN"; transcript_name "Srsf7-203"; exon_number "1"; exon_id "ENSMUSE00001453788.1"; talon_gene "48220"; talon_transcript "126052"; talon_exon "651774"; exon_status "KNOWN"; level "2"; protein_id "ENSMUSP00000157265.1"; source "HAVANA";
chr17	HAVANA	exon	80205848	80206028	.	-	.	gene_id "ENSMUSG00000024097.11"; transcript_id "ENSMUST00000234503.1"; gene_type "protein_coding"; gene_status "KNOWN"; gene_name "Srsf7"; transcript_type "nonsense_mediated_decay"; transcript_status "KNOWN"; transcript_name "Srsf7-203"; exon_number "2"; exon_id "ENSMUSE00000252835.1"; talon_gene "48220"; talon_transcript "126052"; talon_exon "651758"; ccdsid "CCDS28988.1"; exon_status "KNOWN"; level "2"; protein_id "ENSMUSP00000070983.9"; source "HAVANA"; tag "CCDS";
chr17	HAVANA	exon	80205262	80205438	.	-	.	gene_id "ENSMUSG00000024097.11"; transcript_id "ENSMUST00000234503.1"; gene_type "protein_coding"; gene_status "KNOWN"; gene_name "Srsf7"; transcript_type "nonsense_mediated_decay"; transcript_status "KNOWN"; transcript_name "Srsf7-203"; exon_number "3"; exon_id "ENSMUSE00000138340.1"; talon_gene "48220"; talon_transcript "126052"; talon_exon "651760"; ccdsid "CCDS28988.1"; exon_status "KNOWN"; level "2"; protein_id "ENSMUSP00000070983.9"; source "HAVANA"; tag "CCDS";
chr17	HAVANA	exon	80204622	80205081	.	-	.	gene_id "ENSMUSG00000024097.11"; transcript_id "ENSMUST00000234503.1"; gene_type "protein_coding"; gene_status "KNOWN"; gene_name "Srsf7"; transcript_type "nonsense_mediated_decay"; transcript_status "KNOWN"; transcript_name "Srsf7-203"; exon_number "4"; exon_id "ENSMUSE00001452617.1"; talon_gene "48220"; talon_transcript "126052"; talon_exon "651776"; exon_status "KNOWN"; level "2"; protein_id "ENSMUSP00000157265.1"; source "HAVANA";
chr17	HAVANA	exon	80204313	80204387	.	-	.	gene_id "ENSMUSG00000024097.11"; transcript_id "ENSMUST00000234503.1"; gene_type "protein_coding"; gene_status "KNOWN"; gene_name "Srsf7"; transcript_type "nonsense_mediated_decay"; transcript_status "KNOWN"; transcript_name "Srsf7-203"; exon_number "5"; exon_id "ENSMUSE00000138342.1"; talon_gene "48220"; talon_transcript "126052"; talon_exon "651762"; ccdsid "CCDS28988.1"; exon_status "KNOWN"; level "2"; protein_id "ENSMUSP00000070983.9"; source "HAVANA"; tag "CCDS";
chr17	HAVANA	exon	80204131	80204232	.	-	.	gene_id "ENSMUSG00000024097.11"; transcript_id "ENSMUST00000234503.1"; gene_type "protein_coding"; gene_status "KNOWN"; gene_name "Srsf7"; transcript_type "nonsense_mediated_decay"; transcript_status "KNOWN"; transcript_name "Srsf7-203"; exon_number "6"; exon_id "ENSMUSE00001452621.1"; talon_gene "48220"; talon_transcript "126052"; talon_exon "651778"; exon_status "KNOWN"; level "2"; protein_id "ENSMUSP00000157265.1"; source "HAVANA"; tag "appris_alternative_1";
chr17	HAVANA	exon	80202691	80202744	.	-	.	gene_id "ENSMUSG00000024097.11"; transcript_id "ENSMUST00000234503.1"; gene_type "protein_coding"; gene_status "KNOWN"; gene_name "Srsf7"; transcript_type "nonsense_mediated_decay"; transcript_status "KNOWN"; transcript_name "Srsf7-203"; exon_number "7"; exon_id "ENSMUSE00000138347.1"; talon_gene "48220"; talon_transcript "126052"; talon_exon "651766"; ccdsid "CCDS28988.1"; exon_status "KNOWN"; level "2"; protein_id "ENSMUSP00000070983.9"; source "HAVANA"; tag "CCDS";
chr17	HAVANA	exon	80202169	80202204	.	-	.	gene_id "ENSMUSG00000024097.11"; transcript_id "ENSMUST00000234503.1"; gene_type "protein_coding"; gene_status "KNOWN"; gene_name "Srsf7"; transcript_type "nonsense_mediated_decay"; transcript_status "KNOWN"; transcript_name "Srsf7-203"; exon_number "8"; exon_id "ENSMUSE00000394041.1"; talon_gene "48220"; talon_transcript "126052"; talon_exon "651768"; ccdsid "CCDS28988.1"; exon_status "KNOWN"; level "2"; protein_id "ENSMUSP00000070983.9"; source "HAVANA"; tag "CCDS";
chr17	HAVANA	exon	80200830	80201602	.	-	.	gene_id "ENSMUSG00000024097.11"; transcript_id "ENSMUST00000234503.1"; gene_type "protein_coding"; gene_status "KNOWN"; gene_name "Srsf7"; transcript_type "nonsense_mediated_decay"; transcript_status "KNOWN"; transcript_name "Srsf7-203"; exon_number "9"; exon_id "ENSMUSE00001453801.1"; talon_gene "48220"; talon_transcript "126052"; talon_exon "651780"; exon_status "KNOWN"; level "2"; protein_id "ENSMUSP00000157265.1"; source "HAVANA";
chr17	HAVANA	transcript	80201310	80207303	.	-	.	gene_id "ENSMUSG00000024097.11"; transcript_id "ENSMUST00000234696.1"; gene_name "Srsf7"; gene_status "KNOWN"; gene_type "protein_coding"; transcript_type "protein_coding"; transcript_status "KNOWN"; transcript_name "Srsf7-205"; talon_gene "48220"; talon_transcript "126053"; havana_transcript "OTTMUST00000175934.1"; level "2"; protein_id "ENSMUSP00000157263.1"; source "HAVANA"; tag "basic";
chr17	HAVANA	exon	80207175	80207303	.	-	.	gene_id "ENSMUSG00000024097.11"; transcript_id "ENSMUST00000234696.1"; gene_type "protein_coding"; gene_status "KNOWN"; gene_name "Srsf7"; transcript_type "protein_coding"; transcript_status "KNOWN"; transcript_name "Srsf7-205"; exon_number "1"; exon_id "ENSMUSE00001452989.1"; talon_gene "48220"; talon_transcript "126053"; talon_exon "651781"; exon_status "KNOWN"; level "2"; protein_id "ENSMUSP00000157263.1"; source "HAVANA"; tag "basic";
chr17	HAVANA	exon	80205848	80206028	.	-	.	gene_id "ENSMUSG00000024097.11"; transcript_id "ENSMUST00000234696.1"; gene_type "protein_coding"; gene_status "KNOWN"; gene_name "Srsf7"; transcript_type "protein_coding"; transcript_status "KNOWN"; transcript_name "Srsf7-205"; exon_number "2"; exon_id "ENSMUSE00000252835.1"; talon_gene "48220"; talon_transcript "126053"; talon_exon "651758"; ccdsid "CCDS28988.1"; exon_status "KNOWN"; level "2"; protein_id "ENSMUSP00000070983.9"; source "HAVANA"; tag "CCDS";
chr17	HAVANA	exon	80205262	80205438	.	-	.	gene_id "ENSMUSG00000024097.11"; transcript_id "ENSMUST00000234696.1"; gene_type "protein_coding"; gene_status "KNOWN"; gene_name "Srsf7"; transcript_type "protein_coding"; transcript_status "KNOWN"; transcript_name "Srsf7-205"; exon_number "3"; exon_id "ENSMUSE00000138340.1"; talon_gene "48220"; talon_transcript "126053"; talon_exon "651760"; ccdsid "CCDS28988.1"; exon_status "KNOWN"; level "2"; protein_id "ENSMUSP00000070983.9"; source "HAVANA"; tag "CCDS";
chr17	HAVANA	exon	80204313	80204387	.	-	.	gene_id "ENSMUSG00000024097.11"; transcript_id "ENSMUST00000234696.1"; gene_type "protein_coding"; gene_status "KNOWN"; gene_name "Srsf7"; transcript_type "protein_coding"; transcript_status "KNOWN"; transcript_name "Srsf7-205"; exon_number "4"; exon_id "ENSMUSE00000138342.1"; talon_gene "48220"; talon_transcript "126053"; talon_exon "651762"; ccdsid "CCDS28988.1"; exon_status "KNOWN"; level "2"; protein_id "ENSMUSP00000070983.9"; source "HAVANA"; tag "CCDS";
chr17	HAVANA	exon	80204155	80204232	.	-	.	gene_id "ENSMUSG00000024097.11"; transcript_id "ENSMUST00000234696.1"; gene_type "protein_coding"; gene_status "KNOWN"; gene_name "Srsf7"; transcript_type "protein_coding"; transcript_status "KNOWN"; transcript_name "Srsf7-205"; exon_number "5"; exon_id "ENSMUSE00001452409.1"; talon_gene "48220"; talon_transcript "126053"; talon_exon "651782"; exon_status "KNOWN"; level "2"; protein_id "ENSMUSP00000157263.1"; source "HAVANA"; tag "basic";
chr17	HAVANA	exon	80202691	80202744	.	-	.	gene_id "ENSMUSG00000024097.11"; transcript_id "ENSMUST00000234696.1"; gene_type "protein_coding"; gene_status "KNOWN"; gene_name "Srsf7"; transcript_type "protein_coding"; transcript_status "KNOWN"; transcript_name "Srsf7-205"; exon_number "6"; exon_id "ENSMUSE00000138347.1"; talon_gene "48220"; talon_transcript "126053"; talon_exon "651766"; ccdsid "CCDS28988.1"; exon_status "KNOWN"; level "2"; protein_id "ENSMUSP00000070983.9"; source "HAVANA"; tag "CCDS";
chr17	HAVANA	exon	80201310	80201602	.	-	.	gene_id "ENSMUSG00000024097.11"; transcript_id "ENSMUST00000234696.1"; gene_type "protein_coding"; gene_status "KNOWN"; gene_name "Srsf7"; transcript_type "protein_coding"; transcript_status "KNOWN"; transcript_name "Srsf7-205"; exon_number "7"; exon_id "ENSMUSE00001451652.1"; talon_gene "48220"; talon_transcript "126053"; talon_exon "651785"; exon_status "KNOWN"; level "2"; protein_id "ENSMUSP00000157263.1"; source "HAVANA"; tag "basic";
chr17	HAVANA	transcript	80201310	80207304	.	-	.	gene_id "ENSMUSG00000024097.11"; transcript_id "ENSMUST00000234889.1"; gene_name "Srsf7"; gene_status "KNOWN"; gene_type "protein_coding"; transcript_type "retained_intron"; transcript_status "KNOWN"; transcript_name "Srsf7-206"; talon_gene "48220"; talon_transcript "126054"; havana_transcript "OTTMUST00000175935.1"; level "2"; source "HAVANA";
chr17	HAVANA	exon	80207175	80207304	.	-	.	gene_id "ENSMUSG00000024097.11"; transcript_id "ENSMUST00000234889.1"; gene_type "protein_coding"; gene_status "KNOWN"; gene_name "Srsf7"; transcript_type "retained_intron"; transcript_status "KNOWN"; transcript_name "Srsf7-206"; exon_number "1"; exon_id "ENSMUSE00001453018.1"; talon_gene "48220"; talon_transcript "126054"; talon_exon "651786"; exon_status "KNOWN"; level "2"; source "HAVANA";
chr17	HAVANA	exon	80205848	80206028	.	-	.	gene_id "ENSMUSG00000024097.11"; transcript_id "ENSMUST00000234889.1"; gene_type "protein_coding"; gene_status "KNOWN"; gene_name "Srsf7"; transcript_type "retained_intron"; transcript_status "KNOWN"; transcript_name "Srsf7-206"; exon_number "2"; exon_id "ENSMUSE00000252835.1"; talon_gene "48220"; talon_transcript "126054"; talon_exon "651758"; ccdsid "CCDS28988.1"; exon_status "KNOWN"; level "2"; protein_id "ENSMUSP00000070983.9"; source "HAVANA"; tag "CCDS";
chr17	HAVANA	exon	80204313	80205438	.	-	.	gene_id "ENSMUSG00000024097.11"; transcript_id "ENSMUST00000234889.1"; gene_type "protein_coding"; gene_status "KNOWN"; gene_name "Srsf7"; transcript_type "retained_intron"; transcript_status "KNOWN"; transcript_name "Srsf7-206"; exon_number "3"; exon_id "ENSMUSE00001453599.1"; talon_gene "48220"; talon_transcript "126054"; talon_exon "651787"; exon_status "KNOWN"; level "2"; source "HAVANA";
chr17	HAVANA	exon	80204155	80204232	.	-	.	gene_id "ENSMUSG00000024097.11"; transcript_id "ENSMUST00000234889.1"; gene_type "protein_coding"; gene_status "KNOWN"; gene_name "Srsf7"; transcript_type "retained_intron"; transcript_status "KNOWN"; transcript_name "Srsf7-206"; exon_number "4"; exon_id "ENSMUSE00001452409.1"; talon_gene "48220"; talon_transcript "126054"; talon_exon "651782"; exon_status "KNOWN"; level "2"; protein_id "ENSMUSP00000157263.1"; source "HAVANA"; tag "basic";
chr17	HAVANA	exon	80202691	80202744	.	-	.	gene_id "ENSMUSG00000024097.11"; transcript_id "ENSMUST00000234889.1"; gene_type "protein_coding"; gene_status "KNOWN"; gene_name "Srsf7"; transcript_type "retained_intron"; transcript_status "KNOWN"; transcript_name "Srsf7-206"; exon_number "5"; exon_id "ENSMUSE00000138347.1"; talon_gene "48220"; talon_transcript "126054"; talon_exon "651766"; ccdsid "CCDS28988.1"; exon_status "KNOWN"; level "2"; protein_id "ENSMUSP00000070983.9"; source "HAVANA"; tag "CCDS";
chr17	HAVANA	exon	80202169	80202204	.	-	.	gene_id "ENSMUSG00000024097.11"; transcript_id "ENSMUST00000234889.1"; gene_type "protein_coding"; gene_status "KNOWN"; gene_name "Srsf7"; transcript_type "retained_intron"; transcript_status "KNOWN"; transcript_name "Srsf7-206"; exon_number "6"; exon_id "ENSMUSE00000394041.1"; talon_gene "48220"; talon_transcript "126054"; talon_exon "651768"; ccdsid "CCDS28988.1"; exon_status "KNOWN"; level "2"; protein_id "ENSMUSP00000070983.9"; source "HAVANA"; tag "CCDS";
chr17	HAVANA	exon	80201310	80201602	.	-	.	gene_id "ENSMUSG00000024097.11"; transcript_id "ENSMUST00000234889.1"; gene_type "protein_coding"; gene_status "KNOWN"; gene_name "Srsf7"; transcript_type "retained_intron"; transcript_status "KNOWN"; transcript_name "Srsf7-206"; exon_number "7"; exon_id "ENSMUSE00001451652.1"; talon_gene "48220"; talon_transcript "126054"; talon_exon "651785"; exon_status "KNOWN"; level "2"; protein_id "ENSMUSP00000157263.1"; source "HAVANA"; tag "basic";
chr17	HAVANA	transcript	80201312	80207305	.	-	.	gene_id "ENSMUSG00000024097.11"; transcript_id "ENSMUST00000235036.1"; gene_name "Srsf7"; gene_status "KNOWN"; gene_type "protein_coding"; transcript_type "retained_intron"; transcript_status "KNOWN"; transcript_name "Srsf7-207"; talon_gene "48220"; talon_transcript "126055"; havana_transcript "OTTMUST00000175936.1"; level "2"; source "HAVANA";
chr17	HAVANA	exon	80207175	80207305	.	-	.	gene_id "ENSMUSG00000024097.11"; transcript_id "ENSMUST00000235036.1"; gene_type "protein_coding"; gene_status "KNOWN"; gene_name "Srsf7"; transcript_type "retained_intron"; transcript_status "KNOWN"; transcript_name "Srsf7-207"; exon_number "1"; exon_id "ENSMUSE00000432469.7"; talon_gene "48220"; talon_transcript "126055"; talon_exon "651756"; ccdsid "CCDS28988.1"; exon_status "KNOWN"; level "2"; protein_id "ENSMUSP00000070983.9"; source "HAVANA"; tag "CCDS";
chr17	HAVANA	exon	80205848	80206028	.	-	.	gene_id "ENSMUSG00000024097.11"; transcript_id "ENSMUST00000235036.1"; gene_type "protein_coding"; gene_status "KNOWN"; gene_name "Srsf7"; transcript_type "retained_intron"; transcript_status "KNOWN"; transcript_name "Srsf7-207"; exon_number "2"; exon_id "ENSMUSE00000252835.1"; talon_gene "48220"; talon_transcript "126055"; talon_exon "651758"; ccdsid "CCDS28988.1"; exon_status "KNOWN"; level "2"; protein_id "ENSMUSP00000070983.9"; source "HAVANA"; tag "CCDS";
chr17	HAVANA	exon	80204313	80205438	.	-	.	gene_id "ENSMUSG00000024097.11"; transcript_id "ENSMUST00000235036.1"; gene_type "protein_coding"; gene_status "KNOWN"; gene_name "Srsf7"; transcript_type "retained_intron"; transcript_status "KNOWN"; transcript_name "Srsf7-207"; exon_number "3"; exon_id "ENSMUSE00001453599.1"; talon_gene "48220"; talon_transcript "126055"; talon_exon "651787"; exon_status "KNOWN"; level "2"; source "HAVANA";
chr17	HAVANA	exon	80204131	80204232	.	-	.	gene_id "ENSMUSG00000024097.11"; transcript_id "ENSMUST00000235036.1"; gene_type "protein_coding"; gene_status "KNOWN"; gene_name "Srsf7"; transcript_type "retained_intron"; transcript_status "KNOWN"; transcript_name "Srsf7-207"; exon_number "4"; exon_id "ENSMUSE00001452621.1"; talon_gene "48220"; talon_transcript "126055"; talon_exon "651778"; exon_status "KNOWN"; level "2"; protein_id "ENSMUSP00000157265.1"; source "HAVANA"; tag "appris_alternative_1";
chr17	HAVANA	exon	80202691	80202744	.	-	.	gene_id "ENSMUSG00000024097.11"; transcript_id "ENSMUST00000235036.1"; gene_type "protein_coding"; gene_status "KNOWN"; gene_name "Srsf7"; transcript_type "retained_intron"; transcript_status "KNOWN"; transcript_name "Srsf7-207"; exon_number "5"; exon_id "ENSMUSE00000138347.1"; talon_gene "48220"; talon_transcript "126055"; talon_exon "651766"; ccdsid "CCDS28988.1"; exon_status "KNOWN"; level "2"; protein_id "ENSMUSP00000070983.9"; source "HAVANA"; tag "CCDS";
chr17	HAVANA	exon	80202169	80202204	.	-	.	gene_id "ENSMUSG00000024097.11"; transcript_id "ENSMUST00000235036.1"; gene_type "protein_coding"; gene_status "KNOWN"; gene_name "Srsf7"; transcript_type "retained_intron"; transcript_status "KNOWN"; transcript_name "Srsf7-207"; exon_number "6"; exon_id "ENSMUSE00000394041.1"; talon_gene "48220"; talon_transcript "126055"; talon_exon "651768"; ccdsid "CCDS28988.1"; exon_status "KNOWN"; level "2"; protein_id "ENSMUSP00000070983.9"; source "HAVANA"; tag "CCDS";
chr17	HAVANA	exon	80201312	80201602	.	-	.	gene_id "ENSMUSG00000024097.11"; transcript_id "ENSMUST00000235036.1"; gene_type "protein_coding"; gene_status "KNOWN"; gene_name "Srsf7"; transcript_type "retained_intron"; transcript_status "KNOWN"; transcript_name "Srsf7-207"; exon_number "7"; exon_id "ENSMUSE00001452717.1"; talon_gene "48220"; talon_transcript "126055"; talon_exon "651788"; exon_status "KNOWN"; level "2"; source "HAVANA";
chr17	HAVANA	transcript	80201317	80207303	.	-	.	gene_id "ENSMUSG00000024097.11"; transcript_id "ENSMUST00000235069.1"; gene_name "Srsf7"; gene_status "KNOWN"; gene_type "protein_coding"; transcript_type "protein_coding"; transcript_status "KNOWN"; transcript_name "Srsf7-208"; talon_gene "48220"; talon_transcript "126056"; havana_transcript "OTTMUST00000175937.1"; level "2"; protein_id "ENSMUSP00000157383.1"; source "HAVANA"; tag "appris_alternative_1";
chr17	HAVANA	exon	80207175	80207303	.	-	.	gene_id "ENSMUSG00000024097.11"; transcript_id "ENSMUST00000235069.1"; gene_type "protein_coding"; gene_status "KNOWN"; gene_name "Srsf7"; transcript_type "protein_coding"; transcript_status "KNOWN"; transcript_name "Srsf7-208"; exon_number "1"; exon_id "ENSMUSE00001452989.1"; talon_gene "48220"; talon_transcript "126056"; talon_exon "651781"; exon_status "KNOWN"; level "2"; protein_id "ENSMUSP00000157263.1"; source "HAVANA"; tag "basic";
chr17	HAVANA	exon	80205848	80206028	.	-	.	gene_id "ENSMUSG00000024097.11"; transcript_id "ENSMUST00000235069.1"; gene_type "protein_coding"; gene_status "KNOWN"; gene_name "Srsf7"; transcript_type "protein_coding"; transcript_status "KNOWN"; transcript_name "Srsf7-208"; exon_number "2"; exon_id "ENSMUSE00000252835.1"; talon_gene "48220"; talon_transcript "126056"; talon_exon "651758"; ccdsid "CCDS28988.1"; exon_status "KNOWN"; level "2"; protein_id "ENSMUSP00000070983.9"; source "HAVANA"; tag "CCDS";
chr17	HAVANA	exon	80205262	80205438	.	-	.	gene_id "ENSMUSG00000024097.11"; transcript_id "ENSMUST00000235069.1"; gene_type "protein_coding"; gene_status "KNOWN"; gene_name "Srsf7"; transcript_type "protein_coding"; transcript_status "KNOWN"; transcript_name "Srsf7-208"; exon_number "3"; exon_id "ENSMUSE00000138340.1"; talon_gene "48220"; talon_transcript "126056"; talon_exon "651760"; ccdsid "CCDS28988.1"; exon_status "KNOWN"; level "2"; protein_id "ENSMUSP00000070983.9"; source "HAVANA"; tag "CCDS";
chr17	HAVANA	exon	80204313	80204387	.	-	.	gene_id "ENSMUSG00000024097.11"; transcript_id "ENSMUST00000235069.1"; gene_type "protein_coding"; gene_status "KNOWN"; gene_name "Srsf7"; transcript_type "protein_coding"; transcript_status "KNOWN"; transcript_name "Srsf7-208"; exon_number "4"; exon_id "ENSMUSE00000138342.1"; talon_gene "48220"; talon_transcript "126056"; talon_exon "651762"; ccdsid "CCDS28988.1"; exon_status "KNOWN"; level "2"; protein_id "ENSMUSP00000070983.9"; source "HAVANA"; tag "CCDS";
chr17	HAVANA	exon	80204131	80204232	.	-	.	gene_id "ENSMUSG00000024097.11"; transcript_id "ENSMUST00000235069.1"; gene_type "protein_coding"; gene_status "KNOWN"; gene_name "Srsf7"; transcript_type "protein_coding"; transcript_status "KNOWN"; transcript_name "Srsf7-208"; exon_number "5"; exon_id "ENSMUSE00001452621.1"; talon_gene "48220"; talon_transcript "126056"; talon_exon "651778"; exon_status "KNOWN"; level "2"; protein_id "ENSMUSP00000157265.1"; source "HAVANA"; tag "appris_alternative_1";
chr17	HAVANA	exon	80202691	80202744	.	-	.	gene_id "ENSMUSG00000024097.11"; transcript_id "ENSMUST00000235069.1"; gene_type "protein_coding"; gene_status "KNOWN"; gene_name "Srsf7"; transcript_type "protein_coding"; transcript_status "KNOWN"; transcript_name "Srsf7-208"; exon_number "6"; exon_id "ENSMUSE00000138347.1"; talon_gene "48220"; talon_transcript "126056"; talon_exon "651766"; ccdsid "CCDS28988.1"; exon_status "KNOWN"; level "2"; protein_id "ENSMUSP00000070983.9"; source "HAVANA"; tag "CCDS";
chr17	HAVANA	exon	80202169	80202204	.	-	.	gene_id "ENSMUSG00000024097.11"; transcript_id "ENSMUST00000235069.1"; gene_type "protein_coding"; gene_status "KNOWN"; gene_name "Srsf7"; transcript_type "protein_coding"; transcript_status "KNOWN"; transcript_name "Srsf7-208"; exon_number "7"; exon_id "ENSMUSE00000394041.1"; talon_gene "48220"; talon_transcript "126056"; talon_exon "651768"; ccdsid "CCDS28988.1"; exon_status "KNOWN"; level "2"; protein_id "ENSMUSP00000070983.9"; source "HAVANA"; tag "CCDS";
chr17	HAVANA	exon	80201317	80201602	.	-	.	gene_id "ENSMUSG00000024097.11"; transcript_id "ENSMUST00000235069.1"; gene_type "protein_coding"; gene_status "KNOWN"; gene_name "Srsf7"; transcript_type "protein_coding"; transcript_status "KNOWN"; transcript_name "Srsf7-208"; exon_number "8"; exon_id "ENSMUSE00001451498.1"; talon_gene "48220"; talon_transcript "126056"; talon_exon "651789"; exon_status "KNOWN"; level "2"; protein_id "ENSMUSP00000157383.1"; source "HAVANA"; tag "appris_alternative_1";
chr17	HAVANA	gene	80207460	80217936	.	+	.	gene_id "ENSMUSG00000046196.4"; gene_name "Ttc39d"; gene_status "KNOWN"; gene_type "protein_coding"; talon_gene "48221"; havana_gene "OTTMUSG00000033673.1"; level "2";
chr17	HAVANA	transcript	80207460	80217936	.	+	.	gene_id "ENSMUSG00000046196.4"; transcript_id "ENSMUST00000134652.1"; gene_name "Ttc39d"; gene_status "KNOWN"; gene_type "protein_coding"; transcript_type "protein_coding"; transcript_status "KNOWN"; transcript_name "Ttc39d-202"; talon_gene "48221"; talon_transcript "126058"; ccdsid "CCDS50187.1"; havana_transcript "OTTMUST00000084837.1"; level "2"; protein_id "ENSMUSP00000123158.1"; source "HAVANA"; tag "CCDS"; transcript_support_level "3";
chr17	HAVANA	exon	80207460	80207761	.	+	.	gene_id "ENSMUSG00000046196.4"; transcript_id "ENSMUST00000134652.1"; gene_type "protein_coding"; gene_status "KNOWN"; gene_name "Ttc39d"; transcript_type "protein_coding"; transcript_status "KNOWN"; transcript_name "Ttc39d-202"; exon_number "1"; exon_id "ENSMUSE00000825814.1"; talon_gene "48221"; talon_transcript "126058"; talon_exon "651792"; ccdsid "CCDS50187.1"; exon_status "KNOWN"; level "2"; protein_id "ENSMUSP00000123158.1"; source "HAVANA"; tag "CCDS";
chr17	HAVANA	exon	80215801	80217936	.	+	.	gene_id "ENSMUSG00000046196.4"; transcript_id "ENSMUST00000134652.1"; gene_type "protein_coding"; gene_status "KNOWN"; gene_name "Ttc39d"; transcript_type "protein_coding"; transcript_status "KNOWN"; transcript_name "Ttc39d-202"; exon_number "2"; exon_id "ENSMUSE00000831979.1"; talon_gene "48221"; talon_transcript "126058"; talon_exon "651794"; ccdsid "CCDS50187.1"; exon_status "KNOWN"; level "2"; protein_id "ENSMUSP00000123158.1"; source "HAVANA"; tag "CCDS";
chr17	HAVANA	gene	80224441	80228497	.	+	.	gene_id "ENSMUSG00000055760.12"; gene_name "Gemin6"; gene_status "KNOWN"; gene_type "protein_coding"; talon_gene "48222"; havana_gene "OTTMUSG00000024347.1"; level "1";
chr17	HAVANA	transcript	80224441	80228497	.	+	.	gene_id "ENSMUSG00000055760.12"; transcript_id "ENSMUST00000069486.12"; gene_name "Gemin6"; gene_status "KNOWN"; gene_type "protein_coding"; transcript_type "protein_coding"; transcript_status "KNOWN"; transcript_name "Gemin6-201"; talon_gene "48222"; talon_transcript "126061"; ccdsid "CCDS28989.1"; havana_transcript "OTTMUST00000059648.1"; level "2"; protein_id "ENSMUSP00000063554.6"; source "HAVANA"; tag "CCDS"; transcript_support_level "1";
chr17	HAVANA	exon	80224441	80224670	.	+	.	gene_id "ENSMUSG00000055760.12"; transcript_id "ENSMUST00000069486.12"; gene_type "protein_coding"; gene_status "KNOWN"; gene_name "Gemin6"; transcript_type "protein_coding"; transcript_status "KNOWN"; transcript_name "Gemin6-201"; exon_number "1"; exon_id "ENSMUSE00000606092.4"; talon_gene "48222"; talon_transcript "126061"; talon_exon "651796"; ccdsid "CCDS28989.1"; exon_status "KNOWN"; level "1"; protein_id "ENSMUSP00000063554.6"; source "HAVANA"; tag "exp_conf";
chr17	HAVANA	exon	80225621	80225764	.	+	.	gene_id "ENSMUSG00000055760.12"; transcript_id "ENSMUST00000069486.12"; gene_type "protein_coding"; gene_status "KNOWN"; gene_name "Gemin6"; transcript_type "protein_coding"; transcript_status "KNOWN"; transcript_name "Gemin6-201"; exon_number "2"; exon_id "ENSMUSE00001227845.1"; talon_gene "48222"; talon_transcript "126061"; talon_exon "651798"; ccdsid "CCDS28989.1"; exon_status "KNOWN"; level "1"; protein_id "ENSMUSP00000063554.6"; source "HAVANA"; tag "exp_conf";
chr17	HAVANA	exon	80227738	80228497	.	+	.	gene_id "ENSMUSG00000055760.12"; transcript_id "ENSMUST00000069486.12"; gene_type "protein_coding"; gene_status "KNOWN"; gene_name "Gemin6"; transcript_type "protein_coding"; transcript_status "KNOWN"; transcript_name "Gemin6-201"; exon_number "3"; exon_id "ENSMUSE00000252542.6"; talon_gene "48222"; talon_transcript "126061"; talon_exon "651802"; ccdsid "CCDS28989.1"; exon_status "KNOWN"; level "2"; protein_id "ENSMUSP00000063554.6"; source "HAVANA"; tag "CCDS";
chr17	HAVANA	gene	80238309	80290143	.	-	.	gene_id "ENSMUSG00000035051.15"; gene_name "Dhx57"; gene_status "KNOWN"; gene_type "protein_coding"; talon_gene "48223"; havana_gene "OTTMUSG00000072680.1"; level "2";
chr17	HAVANA	transcript	80238309	80290476	.	-	.	gene_id "ENSMUSG00000035051.15"; transcript_id "ENSMUST00000038166.8"; gene_name "Dhx57"; gene_status "KNOWN"; gene_type "protein_coding"; transcript_type "protein_coding"; transcript_status "KNOWN"; transcript_name "Dhx57-201"; talon_gene "48223"; talon_transcript "126062"; ccdsid "CCDS28990.1"; havana_transcript "OTTMUST00000175940.1"; level "2"; protein_id "ENSMUSP00000041069.7"; source "HAVANA"; tag "CCDS"; transcript_support_level "1";
chr17	HAVANA	exon	80290056	80290476	.	-	.	gene_id "ENSMUSG00000035051.15"; transcript_id "ENSMUST00000038166.8"; gene_type "protein_coding"; gene_status "KNOWN"; gene_name "Dhx57"; transcript_type "protein_coding"; transcript_status "KNOWN"; transcript_name "Dhx57-201"; exon_number "1"; exon_id "ENSMUSE00000497937.1"; talon_gene "48223"; talon_transcript "126062"; talon_exon "651803"; ccdsid "CCDS28990.1"; exon_status "KNOWN"; level "2"; protein_id "ENSMUSP00000041069.7"; source "HAVANA"; tag "CCDS";
chr17	HAVANA	exon	80281196	80281428	.	-	.	gene_id "ENSMUSG00000035051.15"; transcript_id "ENSMUST00000038166.8"; gene_type "protein_coding"; gene_status "KNOWN"; gene_name "Dhx57"; transcript_type "protein_coding"; transcript_status "KNOWN"; transcript_name "Dhx57-201"; exon_number "2"; exon_id "ENSMUSE00000457782.1"; talon_gene "48223"; talon_transcript "126062"; talon_exon "651805"; ccdsid "CCDS28990.1"; exon_status "KNOWN"; level "2"; protein_id "ENSMUSP00000041069.7"; source "HAVANA"; tag "CCDS";
chr17	HAVANA	exon	80275850	80276035	.	-	.	gene_id "ENSMUSG00000035051.15"; transcript_id "ENSMUST00000038166.8"; gene_type "protein_coding"; gene_status "KNOWN"; gene_name "Dhx57"; transcript_type "protein_coding"; transcript_status "KNOWN"; transcript_name "Dhx57-201"; exon_number "3"; exon_id "ENSMUSE00000251581.1"; talon_gene "48223"; talon_transcript "126062"; talon_exon "651807"; ccdsid "CCDS28990.1"; exon_status "KNOWN"; level "2"; protein_id "ENSMUSP00000041069.7"; source "HAVANA"; tag "CCDS";
chr17	HAVANA	exon	80274764	80275602	.	-	.	gene_id "ENSMUSG00000035051.15"; transcript_id "ENSMUST00000038166.8"; gene_type "protein_coding"; gene_status "KNOWN"; gene_name "Dhx57"; transcript_type "protein_coding"; transcript_status "KNOWN"; transcript_name "Dhx57-201"; exon_number "4"; exon_id "ENSMUSE00000251553.1"; talon_gene "48223"; talon_transcript "126062"; talon_exon "651809"; ccdsid "CCDS28990.1"; exon_status "KNOWN"; level "2"; protein_id "ENSMUSP00000041069.7"; source "HAVANA"; tag "CCDS";
chr17	HAVANA	exon	80272932	80273110	.	-	.	gene_id "ENSMUSG00000035051.15"; transcript_id "ENSMUST00000038166.8"; gene_type "protein_coding"; gene_status "KNOWN"; gene_name "Dhx57"; transcript_type "protein_coding"; transcript_status "KNOWN"; transcript_name "Dhx57-201"; exon_number "5"; exon_id "ENSMUSE00000251524.2"; talon_gene "48223"; talon_transcript "126062"; talon_exon "651811"; ccdsid "CCDS28990.1"; exon_status "KNOWN"; level "2"; protein_id "ENSMUSP00000041069.7"; source "HAVANA"; tag "CCDS";
chr17	HAVANA	exon	80270367	80270488	.	-	.	gene_id "ENSMUSG00000035051.15"; transcript_id "ENSMUST00000038166.8"; gene_type "protein_coding"; gene_status "KNOWN"; gene_name "Dhx57"; transcript_type "protein_coding"; transcript_status "KNOWN"; transcript_name "Dhx57-201"; exon_number "6"; exon_id "ENSMUSE00000457771.1"; talon_gene "48223"; talon_transcript "126062"; talon_exon "651813"; ccdsid "CCDS28990.1"; exon_status "KNOWN"; level "2"; protein_id "ENSMUSP00000041069.7"; source "HAVANA"; tag "CCDS";
chr17	HAVANA	exon	80268752	80268947	.	-	.	gene_id "ENSMUSG00000035051.15"; transcript_id "ENSMUST00000038166.8"; gene_type "protein_coding"; gene_status "KNOWN"; gene_name "Dhx57"; transcript_type "protein_coding"; transcript_status "KNOWN"; transcript_name "Dhx57-201"; exon_number "7"; exon_id "ENSMUSE00000457769.1"; talon_gene "48223"; talon_transcript "126062"; talon_exon "651815"; ccdsid "CCDS28990.1"; exon_status "KNOWN"; level "2"; protein_id "ENSMUSP00000041069.7"; source "HAVANA"; tag "CCDS";
chr17	HAVANA	exon	80267515	80267639	.	-	.	gene_id "ENSMUSG00000035051.15"; transcript_id "ENSMUST00000038166.8"; gene_type "protein_coding"; gene_status "KNOWN"; gene_name "Dhx57"; transcript_type "protein_coding"; transcript_status "KNOWN"; transcript_name "Dhx57-201"; exon_number "8"; exon_id "ENSMUSE00000457762.1"; talon_gene "48223"; talon_transcript "126062"; talon_exon "651817"; ccdsid "CCDS28990.1"; exon_status "KNOWN"; level "2"; protein_id "ENSMUSP00000041069.7"; source "HAVANA"; tag "CCDS";
chr17	HAVANA	exon	80265076	80265209	.	-	.	gene_id "ENSMUSG00000035051.15"; transcript_id "ENSMUST00000038166.8"; gene_type "protein_coding"; gene_status "KNOWN"; gene_name "Dhx57"; transcript_type "protein_coding"; transcript_status "KNOWN"; transcript_name "Dhx57-201"; exon_number "9"; exon_id "ENSMUSE00000457759.1"; talon_gene "48223"; talon_transcript "126062"; talon_exon "651819"; ccdsid "CCDS28990.1"; exon_status "KNOWN"; level "2"; protein_id "ENSMUSP00000041069.7"; source "HAVANA"; tag "CCDS";
chr17	HAVANA	exon	80263948	80264002	.	-	.	gene_id "ENSMUSG00000035051.15"; transcript_id "ENSMUST00000038166.8"; gene_type "protein_coding"; gene_status "KNOWN"; gene_name "Dhx57"; transcript_type "protein_coding"; transcript_status "KNOWN"; transcript_name "Dhx57-201"; exon_number "10"; exon_id "ENSMUSE00000457754.1"; talon_gene "48223"; talon_transcript "126062"; talon_exon "651821"; ccdsid "CCDS28990.1"; exon_status "KNOWN"; level "2"; protein_id "ENSMUSP00000041069.7"; source "HAVANA"; tag "CCDS";
chr17	HAVANA	exon	80260222	80260430	.	-	.	gene_id "ENSMUSG00000035051.15"; transcript_id "ENSMUST00000038166.8"; gene_type "protein_coding"; gene_status "KNOWN"; gene_name "Dhx57"; transcript_type "protein_coding"; transcript_status "KNOWN"; transcript_name "Dhx57-201"; exon_number "11"; exon_id "ENSMUSE00000457751.1"; talon_gene "48223"; talon_transcript "126062"; talon_exon "651823"; ccdsid "CCDS28990.1"; exon_status "KNOWN"; level "2"; protein_id "ENSMUSP00000041069.7"; source "HAVANA"; tag "CCDS";
chr17	HAVANA	exon	80258074	80258190	.	-	.	gene_id "ENSMUSG00000035051.15"; transcript_id "ENSMUST00000038166.8"; gene_type "protein_coding"; gene_status "KNOWN"; gene_name "Dhx57"; transcript_type "protein_coding"; transcript_status "KNOWN"; transcript_name "Dhx57-201"; exon_number "12"; exon_id "ENSMUSE00000346891.3"; talon_gene "48223"; talon_transcript "126062"; talon_exon "651825"; ccdsid "CCDS28990.1"; exon_status "KNOWN"; level "2"; protein_id "ENSMUSP00000041069.7"; source "HAVANA"; tag "CCDS";
chr17	HAVANA	exon	80255552	80255648	.	-	.	gene_id "ENSMUSG00000035051.15"; transcript_id "ENSMUST00000038166.8"; gene_type "protein_coding"; gene_status "KNOWN"; gene_name "Dhx57"; transcript_type "protein_coding"; transcript_status "KNOWN"; transcript_name "Dhx57-201"; exon_number "13"; exon_id "ENSMUSE00000252408.1"; talon_gene "48223"; talon_transcript "126062"; talon_exon "651827"; ccdsid "CCDS28990.1"; exon_status "KNOWN"; level "2"; protein_id "ENSMUSP00000041069.7"; source "HAVANA"; tag "CCDS";
chr17	HAVANA	exon	80254265	80254438	.	-	.	gene_id "ENSMUSG00000035051.15"; transcript_id "ENSMUST00000038166.8"; gene_type "protein_coding"; gene_status "KNOWN"; gene_name "Dhx57"; transcript_type "protein_coding"; transcript_status "KNOWN"; transcript_name "Dhx57-201"; exon_number "14"; exon_id "ENSMUSE00000252397.1"; talon_gene "48223"; talon_transcript "126062"; talon_exon "651829"; ccdsid "CCDS28990.1"; exon_status "KNOWN"; level "2"; protein_id "ENSMUSP00000041069.7"; source "HAVANA"; tag "CCDS";
chr17	HAVANA	exon	80253087	80253287	.	-	.	gene_id "ENSMUSG00000035051.15"; transcript_id "ENSMUST00000038166.8"; gene_type "protein_coding"; gene_status "KNOWN"; gene_name "Dhx57"; transcript_type "protein_coding"; transcript_status "KNOWN"; transcript_name "Dhx57-201"; exon_number "15"; exon_id "ENSMUSE00000513978.1"; talon_gene "48223"; talon_transcript "126062"; talon_exon "651831"; ccdsid "CCDS28990.1"; exon_status "KNOWN"; level "2"; protein_id "ENSMUSP00000041069.7"; source "HAVANA"; tag "CCDS";
chr17	HAVANA	exon	80251232	80251508	.	-	.	gene_id "ENSMUSG00000035051.15"; transcript_id "ENSMUST00000038166.8"; gene_type "protein_coding"; gene_status "KNOWN"; gene_name "Dhx57"; transcript_type "protein_coding"; transcript_status "KNOWN"; transcript_name "Dhx57-201"; exon_number "16"; exon_id "ENSMUSE00000252218.1"; talon_gene "48223"; talon_transcript "126062"; talon_exon "651833"; ccdsid "CCDS28990.1"; exon_status "KNOWN"; level "2"; protein_id "ENSMUSP00000041069.7"; source "HAVANA"; tag "CCDS";
chr17	HAVANA	exon	80250020	80250115	.	-	.	gene_id "ENSMUSG00000035051.15"; transcript_id "ENSMUST00000038166.8"; gene_type "protein_coding"; gene_status "KNOWN"; gene_name "Dhx57"; transcript_type "protein_coding"; transcript_status "KNOWN"; transcript_name "Dhx57-201"; exon_number "17"; exon_id "ENSMUSE00000252199.1"; talon_gene "48223"; talon_transcript "126062"; talon_exon "651835"; ccdsid "CCDS28990.1"; exon_status "KNOWN"; level "2"; protein_id "ENSMUSP00000041069.7"; source "HAVANA"; tag "CCDS";
chr17	HAVANA	exon	80249853	80249936	.	-	.	gene_id "ENSMUSG00000035051.15"; transcript_id "ENSMUST00000038166.8"; gene_type "protein_coding"; gene_status "KNOWN"; gene_name "Dhx57"; transcript_type "protein_coding"; transcript_status "KNOWN"; transcript_name "Dhx57-201"; exon_number "18"; exon_id "ENSMUSE00000252000.1"; talon_gene "48223"; talon_transcript "126062"; talon_exon "651837"; ccdsid "CCDS28990.1"; exon_status "KNOWN"; level "2"; protein_id "ENSMUSP00000041069.7"; source "HAVANA"; tag "CCDS";
chr17	HAVANA	exon	80248271	80248405	.	-	.	gene_id "ENSMUSG00000035051.15"; transcript_id "ENSMUST00000038166.8"; gene_type "protein_coding"; gene_status "KNOWN"; gene_name "Dhx57"; transcript_type "protein_coding"; transcript_status "KNOWN"; transcript_name "Dhx57-201"; exon_number "19"; exon_id "ENSMUSE00000251839.1"; talon_gene "48223"; talon_transcript "126062"; talon_exon "651839"; ccdsid "CCDS28990.1"; exon_status "KNOWN"; level "2"; protein_id "ENSMUSP00000041069.7"; source "HAVANA"; tag "CCDS";
chr17	HAVANA	exon	80247109	80247183	.	-	.	gene_id "ENSMUSG00000035051.15"; transcript_id "ENSMUST00000038166.8"; gene_type "protein_coding"; gene_status "KNOWN"; gene_name "Dhx57"; transcript_type "protein_coding"; transcript_status "KNOWN"; transcript_name "Dhx57-201"; exon_number "20"; exon_id "ENSMUSE00000252133.1"; talon_gene "48223"; talon_transcript "126062"; talon_exon "651841"; ccdsid "CCDS28990.1"; exon_status "KNOWN"; level "2"; protein_id "ENSMUSP00000041069.7"; source "HAVANA"; tag "CCDS";
chr17	HAVANA	exon	80245675	80245809	.	-	.	gene_id "ENSMUSG00000035051.15"; transcript_id "ENSMUST00000038166.8"; gene_type "protein_coding"; gene_status "KNOWN"; gene_name "Dhx57"; transcript_type "protein_coding"; transcript_status "KNOWN"; transcript_name "Dhx57-201"; exon_number "21"; exon_id "ENSMUSE00000394369.1"; talon_gene "48223"; talon_transcript "126062"; talon_exon "651843"; ccdsid "CCDS28990.1"; exon_status "KNOWN"; level "2"; protein_id "ENSMUSP00000041069.7"; source "HAVANA"; tag "CCDS";
chr17	HAVANA	exon	80241952	80242152	.	-	.	gene_id "ENSMUSG00000035051.15"; transcript_id "ENSMUST00000038166.8"; gene_type "protein_coding"; gene_status "KNOWN"; gene_name "Dhx57"; transcript_type "protein_coding"; transcript_status "KNOWN"; transcript_name "Dhx57-201"; exon_number "22"; exon_id "ENSMUSE00000251923.1"; talon_gene "48223"; talon_transcript "126062"; talon_exon "651845"; ccdsid "CCDS28990.1"; exon_status "KNOWN"; level "2"; protein_id "ENSMUSP00000041069.7"; source "HAVANA"; tag "CCDS";
chr17	HAVANA	exon	80238309	80238930	.	-	.	gene_id "ENSMUSG00000035051.15"; transcript_id "ENSMUST00000038166.8"; gene_type "protein_coding"; gene_status "KNOWN"; gene_name "Dhx57"; transcript_type "protein_coding"; transcript_status "KNOWN"; transcript_name "Dhx57-201"; exon_number "23"; exon_id "ENSMUSE00001452007.1"; talon_gene "48223"; talon_transcript "126062"; talon_exon "651847"; ccdsid "CCDS28990.1"; exon_status "KNOWN"; level "2"; protein_id "ENSMUSP00000041069.7"; source "HAVANA"; tag "CCDS";
chr17	HAVANA	transcript	80238311	80290143	.	-	.	gene_id "ENSMUSG00000035051.15"; transcript_id "ENSMUST00000086555.10"; gene_name "Dhx57"; gene_status "KNOWN"; gene_type "protein_coding"; transcript_type "protein_coding"; transcript_status "KNOWN"; transcript_name "Dhx57-202"; talon_gene "48223"; talon_transcript "126063"; ccdsid "CCDS50188.1"; havana_transcript "OTTMUST00000175941.1"; level "2"; protein_id "ENSMUSP00000083742.3"; source "HAVANA"; tag "CCDS"; transcript_support_level "1";
chr17	HAVANA	exon	80290056	80290143	.	-	.	gene_id "ENSMUSG00000035051.15"; transcript_id "ENSMUST00000086555.10"; gene_type "protein_coding"; gene_status "KNOWN"; gene_name "Dhx57"; transcript_type "protein_coding"; transcript_status "KNOWN"; transcript_name "Dhx57-202"; exon_number "1"; exon_id "ENSMUSE00001452350.1"; talon_gene "48223"; talon_transcript "126063"; talon_exon "651848"; ccdsid "CCDS50188.1"; exon_status "KNOWN"; level "2"; protein_id "ENSMUSP00000083742.3"; source "HAVANA"; tag "CCDS";
chr17	HAVANA	exon	80281196	80281428	.	-	.	gene_id "ENSMUSG00000035051.15"; transcript_id "ENSMUST00000086555.10"; gene_type "protein_coding"; gene_status "KNOWN"; gene_name "Dhx57"; transcript_type "protein_coding"; transcript_status "KNOWN"; transcript_name "Dhx57-202"; exon_number "2"; exon_id "ENSMUSE00000457782.1"; talon_gene "48223"; talon_transcript "126063"; talon_exon "651805"; ccdsid "CCDS28990.1"; exon_status "KNOWN"; level "2"; protein_id "ENSMUSP00000041069.7"; source "HAVANA"; tag "CCDS";
chr17	HAVANA	exon	80278223	80278381	.	-	.	gene_id "ENSMUSG00000035051.15"; transcript_id "ENSMUST00000086555.10"; gene_type "protein_coding"; gene_status "KNOWN"; gene_name "Dhx57"; transcript_type "protein_coding"; transcript_status "KNOWN"; transcript_name "Dhx57-202"; exon_number "3"; exon_id "ENSMUSE00000251605.2"; talon_gene "48223"; talon_transcript "126063"; talon_exon "651850"; ccdsid "CCDS50188.1"; exon_status "KNOWN"; level "2"; protein_id "ENSMUSP00000083742.3"; source "HAVANA"; tag "CCDS";
chr17	HAVANA	exon	80275850	80276035	.	-	.	gene_id "ENSMUSG00000035051.15"; transcript_id "ENSMUST00000086555.10"; gene_type "protein_coding"; gene_status "KNOWN"; gene_name "Dhx57"; transcript_type "protein_coding"; transcript_status "KNOWN"; transcript_name "Dhx57-202"; exon_number "4"; exon_id "ENSMUSE00000251581.1"; talon_gene "48223"; talon_transcript "126063"; talon_exon "651807"; ccdsid "CCDS28990.1"; exon_status "KNOWN"; level "2"; protein_id "ENSMUSP00000041069.7"; source "HAVANA"; tag "CCDS";
chr17	HAVANA	exon	80274764	80275602	.	-	.	gene_id "ENSMUSG00000035051.15"; transcript_id "ENSMUST00000086555.10"; gene_type "protein_coding"; gene_status "KNOWN"; gene_name "Dhx57"; transcript_type "protein_coding"; transcript_status "KNOWN"; transcript_name "Dhx57-202"; exon_number "5"; exon_id "ENSMUSE00000251553.1"; talon_gene "48223"; talon_transcript "126063"; talon_exon "651809"; ccdsid "CCDS28990.1"; exon_status "KNOWN"; level "2"; protein_id "ENSMUSP00000041069.7"; source "HAVANA"; tag "CCDS";
chr17	HAVANA	exon	80272932	80273110	.	-	.	gene_id "ENSMUSG00000035051.15"; transcript_id "ENSMUST00000086555.10"; gene_type "protein_coding"; gene_status "KNOWN"; gene_name "Dhx57"; transcript_type "protein_coding"; transcript_status "KNOWN"; transcript_name "Dhx57-202"; exon_number "6"; exon_id "ENSMUSE00000251524.2"; talon_gene "48223"; talon_transcript "126063"; talon_exon "651811"; ccdsid "CCDS28990.1"; exon_status "KNOWN"; level "2"; protein_id "ENSMUSP00000041069.7"; source "HAVANA"; tag "CCDS";
chr17	HAVANA	exon	80270367	80270488	.	-	.	gene_id "ENSMUSG00000035051.15"; transcript_id "ENSMUST00000086555.10"; gene_type "protein_coding"; gene_status "KNOWN"; gene_name "Dhx57"; transcript_type "protein_coding"; transcript_status "KNOWN"; transcript_name "Dhx57-202"; exon_number "7"; exon_id "ENSMUSE00000457771.1"; talon_gene "48223"; talon_transcript "126063"; talon_exon "651813"; ccdsid "CCDS28990.1"; exon_status "KNOWN"; level "2"; protein_id "ENSMUSP00000041069.7"; source "HAVANA"; tag "CCDS";
chr17	HAVANA	exon	80268752	80268947	.	-	.	gene_id "ENSMUSG00000035051.15"; transcript_id "ENSMUST00000086555.10"; gene_type "protein_coding"; gene_status "KNOWN"; gene_name "Dhx57"; transcript_type "protein_coding"; transcript_status "KNOWN"; transcript_name "Dhx57-202"; exon_number "8"; exon_id "ENSMUSE00000457769.1"; talon_gene "48223"; talon_transcript "126063"; talon_exon "651815"; ccdsid "CCDS28990.1"; exon_status "KNOWN"; level "2"; protein_id "ENSMUSP00000041069.7"; source "HAVANA"; tag "CCDS";
chr17	HAVANA	exon	80267515	80267639	.	-	.	gene_id "ENSMUSG00000035051.15"; transcript_id "ENSMUST00000086555.10"; gene_type "protein_coding"; gene_status "KNOWN"; gene_name "Dhx57"; transcript_type "protein_coding"; transcript_status "KNOWN"; transcript_name "Dhx57-202"; exon_number "9"; exon_id "ENSMUSE00000457762.1"; talon_gene "48223"; talon_transcript "126063"; talon_exon "651817"; ccdsid "CCDS28990.1"; exon_status "KNOWN"; level "2"; protein_id "ENSMUSP00000041069.7"; source "HAVANA"; tag "CCDS";
chr17	HAVANA	exon	80265076	80265209	.	-	.	gene_id "ENSMUSG00000035051.15"; transcript_id "ENSMUST00000086555.10"; gene_type "protein_coding"; gene_status "KNOWN"; gene_name "Dhx57"; transcript_type "protein_coding"; transcript_status "KNOWN"; transcript_name "Dhx57-202"; exon_number "10"; exon_id "ENSMUSE00000457759.1"; talon_gene "48223"; talon_transcript "126063"; talon_exon "651819"; ccdsid "CCDS28990.1"; exon_status "KNOWN"; level "2"; protein_id "ENSMUSP00000041069.7"; source "HAVANA"; tag "CCDS";
chr17	HAVANA	exon	80263948	80264002	.	-	.	gene_id "ENSMUSG00000035051.15"; transcript_id "ENSMUST00000086555.10"; gene_type "protein_coding"; gene_status "KNOWN"; gene_name "Dhx57"; transcript_type "protein_coding"; transcript_status "KNOWN"; transcript_name "Dhx57-202"; exon_number "11"; exon_id "ENSMUSE00000457754.1"; talon_gene "48223"; talon_transcript "126063"; talon_exon "651821"; ccdsid "CCDS28990.1"; exon_status "KNOWN"; level "2"; protein_id "ENSMUSP00000041069.7"; source "HAVANA"; tag "CCDS";
chr17	HAVANA	exon	80260222	80260430	.	-	.	gene_id "ENSMUSG00000035051.15"; transcript_id "ENSMUST00000086555.10"; gene_type "protein_coding"; gene_status "KNOWN"; gene_name "Dhx57"; transcript_type "protein_coding"; transcript_status "KNOWN"; transcript_name "Dhx57-202"; exon_number "12"; exon_id "ENSMUSE00000457751.1"; talon_gene "48223"; talon_transcript "126063"; talon_exon "651823"; ccdsid "CCDS28990.1"; exon_status "KNOWN"; level "2"; protein_id "ENSMUSP00000041069.7"; source "HAVANA"; tag "CCDS";
chr17	HAVANA	exon	80258074	80258190	.	-	.	gene_id "ENSMUSG00000035051.15"; transcript_id "ENSMUST00000086555.10"; gene_type "protein_coding"; gene_status "KNOWN"; gene_name "Dhx57"; transcript_type "protein_coding"; transcript_status "KNOWN"; transcript_name "Dhx57-202"; exon_number "13"; exon_id "ENSMUSE00000346891.3"; talon_gene "48223"; talon_transcript "126063"; talon_exon "651825"; ccdsid "CCDS28990.1"; exon_status "KNOWN"; level "2"; protein_id "ENSMUSP00000041069.7"; source "HAVANA"; tag "CCDS";
chr17	HAVANA	exon	80255552	80255648	.	-	.	gene_id "ENSMUSG00000035051.15"; transcript_id "ENSMUST00000086555.10"; gene_type "protein_coding"; gene_status "KNOWN"; gene_name "Dhx57"; transcript_type "protein_coding"; transcript_status "KNOWN"; transcript_name "Dhx57-202"; exon_number "14"; exon_id "ENSMUSE00000252408.1"; talon_gene "48223"; talon_transcript "126063"; talon_exon "651827"; ccdsid "CCDS28990.1"; exon_status "KNOWN"; level "2"; protein_id "ENSMUSP00000041069.7"; source "HAVANA"; tag "CCDS";
chr17	HAVANA	exon	80254265	80254438	.	-	.	gene_id "ENSMUSG00000035051.15"; transcript_id "ENSMUST00000086555.10"; gene_type "protein_coding"; gene_status "KNOWN"; gene_name "Dhx57"; transcript_type "protein_coding"; transcript_status "KNOWN"; transcript_name "Dhx57-202"; exon_number "15"; exon_id "ENSMUSE00000252397.1"; talon_gene "48223"; talon_transcript "126063"; talon_exon "651829"; ccdsid "CCDS28990.1"; exon_status "KNOWN"; level "2"; protein_id "ENSMUSP00000041069.7"; source "HAVANA"; tag "CCDS";
chr17	HAVANA	exon	80253087	80253287	.	-	.	gene_id "ENSMUSG00000035051.15"; transcript_id "ENSMUST00000086555.10"; gene_type "protein_coding"; gene_status "KNOWN"; gene_name "Dhx57"; transcript_type "protein_coding"; transcript_status "KNOWN"; transcript_name "Dhx57-202"; exon_number "16"; exon_id "ENSMUSE00000513978.1"; talon_gene "48223"; talon_transcript "126063"; talon_exon "651831"; ccdsid "CCDS28990.1"; exon_status "KNOWN"; level "2"; protein_id "ENSMUSP00000041069.7"; source "HAVANA"; tag "CCDS";
chr17	HAVANA	exon	80251232	80251508	.	-	.	gene_id "ENSMUSG00000035051.15"; transcript_id "ENSMUST00000086555.10"; gene_type "protein_coding"; gene_status "KNOWN"; gene_name "Dhx57"; transcript_type "protein_coding"; transcript_status "KNOWN"; transcript_name "Dhx57-202"; exon_number "17"; exon_id "ENSMUSE00000252218.1"; talon_gene "48223"; talon_transcript "126063"; talon_exon "651833"; ccdsid "CCDS28990.1"; exon_status "KNOWN"; level "2"; protein_id "ENSMUSP00000041069.7"; source "HAVANA"; tag "CCDS";
chr17	HAVANA	exon	80250020	80250115	.	-	.	gene_id "ENSMUSG00000035051.15"; transcript_id "ENSMUST00000086555.10"; gene_type "protein_coding"; gene_status "KNOWN"; gene_name "Dhx57"; transcript_type "protein_coding"; transcript_status "KNOWN"; transcript_name "Dhx57-202"; exon_number "18"; exon_id "ENSMUSE00000252199.1"; talon_gene "48223"; talon_transcript "126063"; talon_exon "651835"; ccdsid "CCDS28990.1"; exon_status "KNOWN"; level "2"; protein_id "ENSMUSP00000041069.7"; source "HAVANA"; tag "CCDS";
chr17	HAVANA	exon	80249853	80249936	.	-	.	gene_id "ENSMUSG00000035051.15"; transcript_id "ENSMUST00000086555.10"; gene_type "protein_coding"; gene_status "KNOWN"; gene_name "Dhx57"; transcript_type "protein_coding"; transcript_status "KNOWN"; transcript_name "Dhx57-202"; exon_number "19"; exon_id "ENSMUSE00000252000.1"; talon_gene "48223"; talon_transcript "126063"; talon_exon "651837"; ccdsid "CCDS28990.1"; exon_status "KNOWN"; level "2"; protein_id "ENSMUSP00000041069.7"; source "HAVANA"; tag "CCDS";
chr17	HAVANA	exon	80248271	80248405	.	-	.	gene_id "ENSMUSG00000035051.15"; transcript_id "ENSMUST00000086555.10"; gene_type "protein_coding"; gene_status "KNOWN"; gene_name "Dhx57"; transcript_type "protein_coding"; transcript_status "KNOWN"; transcript_name "Dhx57-202"; exon_number "20"; exon_id "ENSMUSE00000251839.1"; talon_gene "48223"; talon_transcript "126063"; talon_exon "651839"; ccdsid "CCDS28990.1"; exon_status "KNOWN"; level "2"; protein_id "ENSMUSP00000041069.7"; source "HAVANA"; tag "CCDS";
chr17	HAVANA	exon	80247109	80247183	.	-	.	gene_id "ENSMUSG00000035051.15"; transcript_id "ENSMUST00000086555.10"; gene_type "protein_coding"; gene_status "KNOWN"; gene_name "Dhx57"; transcript_type "protein_coding"; transcript_status "KNOWN"; transcript_name "Dhx57-202"; exon_number "21"; exon_id "ENSMUSE00000252133.1"; talon_gene "48223"; talon_transcript "126063"; talon_exon "651841"; ccdsid "CCDS28990.1"; exon_status "KNOWN"; level "2"; protein_id "ENSMUSP00000041069.7"; source "HAVANA"; tag "CCDS";
chr17	HAVANA	exon	80245675	80245809	.	-	.	gene_id "ENSMUSG00000035051.15"; transcript_id "ENSMUST00000086555.10"; gene_type "protein_coding"; gene_status "KNOWN"; gene_name "Dhx57"; transcript_type "protein_coding"; transcript_status "KNOWN"; transcript_name "Dhx57-202"; exon_number "22"; exon_id "ENSMUSE00000394369.1"; talon_gene "48223"; talon_transcript "126063"; talon_exon "651843"; ccdsid "CCDS28990.1"; exon_status "KNOWN"; level "2"; protein_id "ENSMUSP00000041069.7"; source "HAVANA"; tag "CCDS";
chr17	HAVANA	exon	80241952	80242152	.	-	.	gene_id "ENSMUSG00000035051.15"; transcript_id "ENSMUST00000086555.10"; gene_type "protein_coding"; gene_status "KNOWN"; gene_name "Dhx57"; transcript_type "protein_coding"; transcript_status "KNOWN"; transcript_name "Dhx57-202"; exon_number "23"; exon_id "ENSMUSE00000251923.1"; talon_gene "48223"; talon_transcript "126063"; talon_exon "651845"; ccdsid "CCDS28990.1"; exon_status "KNOWN"; level "2"; protein_id "ENSMUSP00000041069.7"; source "HAVANA"; tag "CCDS";
chr17	HAVANA	exon	80238311	80238930	.	-	.	gene_id "ENSMUSG00000035051.15"; transcript_id "ENSMUST00000086555.10"; gene_type "protein_coding"; gene_status "KNOWN"; gene_name "Dhx57"; transcript_type "protein_coding"; transcript_status "KNOWN"; transcript_name "Dhx57-202"; exon_number "24"; exon_id "ENSMUSE00001451752.1"; talon_gene "48223"; talon_transcript "126063"; talon_exon "651852"; ccdsid "CCDS50188.1"; exon_status "KNOWN"; level "2"; protein_id "ENSMUSP00000083742.3"; source "HAVANA"; tag "CCDS";
chr17	HAVANA	gene	80290203	80297476	.	+	.	gene_id "ENSMUSG00000045257.10"; gene_name "Morn2"; gene_status "KNOWN"; gene_type "protein_coding"; talon_gene "48225"; havana_gene "OTTMUSG00000070108.1"; level "2";
chr17	HAVANA	transcript	80290203	80297476	.	+	.	gene_id "ENSMUSG00000045257.10"; transcript_id "ENSMUST00000227729.1"; gene_name "Morn2"; gene_status "KNOWN"; gene_type "protein_coding"; transcript_type "protein_coding"; transcript_status "KNOWN"; transcript_name "Morn2-202"; talon_gene "48225"; talon_transcript "126068"; havana_transcript "OTTMUST00000169678.1"; level "2"; protein_id "ENSMUSP00000154623.1"; source "HAVANA"; tag "appris_principal_1";
chr17	HAVANA	exon	80290203	80290337	.	+	.	gene_id "ENSMUSG00000045257.10"; transcript_id "ENSMUST00000227729.1"; gene_type "protein_coding"; gene_status "KNOWN"; gene_name "Morn2"; transcript_type "protein_coding"; transcript_status "KNOWN"; transcript_name "Morn2-202"; exon_number "1"; exon_id "ENSMUSE00001433721.1"; talon_gene "48225"; talon_transcript "126068"; talon_exon "651864"; exon_status "KNOWN"; level "2"; protein_id "ENSMUSP00000154623.1"; source "HAVANA"; tag "appris_principal_1";
chr17	ENSEMBL	exon	80292325	80292378	.	+	.	gene_id "ENSMUSG00000045257.10"; transcript_id "ENSMUST00000227729.1"; gene_type "protein_coding"; gene_status "KNOWN"; gene_name "Morn2"; transcript_type "protein_coding"; transcript_status "KNOWN"; transcript_name "Morn2-202"; exon_number "2"; exon_id "ENSMUSE00000898995.1"; talon_gene "48225"; talon_transcript "126068"; talon_exon "651866"; ccdsid "CCDS37703.1"; exon_status "KNOWN"; level "3"; protein_id "ENSMUSP00000051408.9"; source "ENSEMBL"; tag "CCDS";
chr17	ENSEMBL	exon	80294470	80294576	.	+	.	gene_id "ENSMUSG00000045257.10"; transcript_id "ENSMUST00000227729.1"; gene_type "protein_coding"; gene_status "KNOWN"; gene_name "Morn2"; transcript_type "protein_coding"; transcript_status "KNOWN"; transcript_name "Morn2-202"; exon_number "3"; exon_id "ENSMUSE00000691570.1"; talon_gene "48225"; talon_transcript "126068"; talon_exon "651868"; ccdsid "CCDS37703.1"; exon_status "KNOWN"; level "3"; protein_id "ENSMUSP00000051408.9"; source "ENSEMBL"; tag "CCDS";
chr17	ENSEMBL	exon	80295513	80295649	.	+	.	gene_id "ENSMUSG00000045257.10"; transcript_id "ENSMUST00000227729.1"; gene_type "protein_coding"; gene_status "KNOWN"; gene_name "Morn2"; transcript_type "protein_coding"; transcript_status "KNOWN"; transcript_name "Morn2-202"; exon_number "4"; exon_id "ENSMUSE00000339132.1"; talon_gene "48225"; talon_transcript "126068"; talon_exon "651870"; ccdsid "CCDS37703.1"; exon_status "KNOWN"; level "3"; protein_id "ENSMUSP00000051408.9"; source "ENSEMBL"; tag "CCDS";
chr17	HAVANA	exon	80297254	80297476	.	+	.	gene_id "ENSMUSG00000045257.10"; transcript_id "ENSMUST00000227729.1"; gene_type "protein_coding"; gene_status "KNOWN"; gene_name "Morn2"; transcript_type "protein_coding"; transcript_status "KNOWN"; transcript_name "Morn2-202"; exon_number "5"; exon_id "ENSMUSE00001429349.1"; talon_gene "48225"; talon_transcript "126068"; talon_exon "651872"; exon_status "KNOWN"; level "2"; protein_id "ENSMUSP00000154623.1"; source "HAVANA"; tag "appris_principal_1";
chr17	HAVANA	gene	80347540	80384455	.	+	.	gene_id "ENSMUSG00000054901.7"; gene_name "Arhgef33"; gene_status "KNOWN"; gene_type "protein_coding"; talon_gene "48226"; havana_gene "OTTMUSG00000068720.4"; level "2";
chr17	HAVANA	transcript	80347540	80370404	.	+	.	gene_id "ENSMUSG00000054901.7"; transcript_id "ENSMUST00000225018.1"; gene_name "Arhgef33"; gene_status "KNOWN"; gene_type "protein_coding"; transcript_type "retained_intron"; transcript_status "KNOWN"; transcript_name "Arhgef33-208"; talon_gene "48226"; talon_transcript "126073"; havana_transcript "OTTMUST00000166054.1"; level "2"; source "HAVANA";
chr17	HAVANA	exon	80347540	80347729	.	+	.	gene_id "ENSMUSG00000054901.7"; transcript_id "ENSMUST00000225018.1"; gene_type "protein_coding"; gene_status "KNOWN"; gene_name "Arhgef33"; transcript_type "retained_intron"; transcript_status "KNOWN"; transcript_name "Arhgef33-208"; exon_number "1"; exon_id "ENSMUSE00001423439.1"; talon_gene "48226"; talon_transcript "126073"; talon_exon "651917"; exon_status "KNOWN"; level "2"; source "HAVANA";
chr17	ENSEMBL	exon	80349420	80349586	.	+	.	gene_id "ENSMUSG00000054901.7"; transcript_id "ENSMUST00000225018.1"; gene_type "protein_coding"; gene_status "KNOWN"; gene_name "Arhgef33"; transcript_type "retained_intron"; transcript_status "KNOWN"; transcript_name "Arhgef33-208"; exon_number "2"; exon_id "ENSMUSE00000458422.3"; talon_gene "48226"; talon_transcript "126073"; talon_exon "651885"; ccdsid "CCDS50189.1"; exon_status "KNOWN"; level "3"; protein_id "ENSMUSP00000063284.5"; source "ENSEMBL"; tag "CCDS";
chr17	ENSEMBL	exon	80352680	80352739	.	+	.	gene_id "ENSMUSG00000054901.7"; transcript_id "ENSMUST00000225018.1"; gene_type "protein_coding"; gene_status "KNOWN"; gene_name "Arhgef33"; transcript_type "retained_intron"; transcript_status "KNOWN"; transcript_name "Arhgef33-208"; exon_number "3"; exon_id "ENSMUSE00000458419.3"; talon_gene "48226"; talon_transcript "126073"; talon_exon "651887"; ccdsid "CCDS50189.1"; exon_status "KNOWN"; level "3"; protein_id "ENSMUSP00000063284.5"; source "ENSEMBL"; tag "CCDS";
chr17	ENSEMBL	exon	80354979	80355203	.	+	.	gene_id "ENSMUSG00000054901.7"; transcript_id "ENSMUST00000225018.1"; gene_type "protein_coding"; gene_status "KNOWN"; gene_name "Arhgef33"; transcript_type "retained_intron"; transcript_status "KNOWN"; transcript_name "Arhgef33-208"; exon_number "4"; exon_id "ENSMUSE00000458415.3"; talon_gene "48226"; talon_transcript "126073"; talon_exon "651889"; ccdsid "CCDS50189.1"; exon_status "KNOWN"; level "3"; protein_id "ENSMUSP00000063284.5"; source "ENSEMBL"; tag "CCDS";
chr17	ENSEMBL	exon	80360322	80360451	.	+	.	gene_id "ENSMUSG00000054901.7"; transcript_id "ENSMUST00000225018.1"; gene_type "protein_coding"; gene_status "KNOWN"; gene_name "Arhgef33"; transcript_type "retained_intron"; transcript_status "KNOWN"; transcript_name "Arhgef33-208"; exon_number "5"; exon_id "ENSMUSE00000458410.3"; talon_gene "48226"; talon_transcript "126073"; talon_exon "651891"; ccdsid "CCDS50189.1"; exon_status "KNOWN"; level "3"; protein_id "ENSMUSP00000063284.5"; source "ENSEMBL"; tag "CCDS";
chr17	ENSEMBL	exon	80365269	80365401	.	+	.	gene_id "ENSMUSG00000054901.7"; transcript_id "ENSMUST00000225018.1"; gene_type "protein_coding"; gene_status "KNOWN"; gene_name "Arhgef33"; transcript_type "retained_intron"; transcript_status "KNOWN"; transcript_name "Arhgef33-208"; exon_number "6"; exon_id "ENSMUSE00000458407.3"; talon_gene "48226"; talon_transcript "126073"; talon_exon "651893"; ccdsid "CCDS50189.1"; exon_status "KNOWN"; level "3"; protein_id "ENSMUSP00000063284.5"; source "ENSEMBL"; tag "CCDS";
chr17	ENSEMBL	exon	80367253	80367336	.	+	.	gene_id "ENSMUSG00000054901.7"; transcript_id "ENSMUST00000225018.1"; gene_type "protein_coding"; gene_status "KNOWN"; gene_name "Arhgef33"; transcript_type "retained_intron"; transcript_status "KNOWN"; transcript_name "Arhgef33-208"; exon_number "7"; exon_id "ENSMUSE00000458404.3"; talon_gene "48226"; talon_transcript "126073"; talon_exon "651895"; ccdsid "CCDS50189.1"; exon_status "KNOWN"; level "3"; protein_id "ENSMUSP00000063284.5"; source "ENSEMBL"; tag "CCDS";
chr17	ENSEMBL	exon	80368185	80368268	.	+	.	gene_id "ENSMUSG00000054901.7"; transcript_id "ENSMUST00000225018.1"; gene_type "protein_coding"; gene_status "KNOWN"; gene_name "Arhgef33"; transcript_type "retained_intron"; transcript_status "KNOWN"; transcript_name "Arhgef33-208"; exon_number "8"; exon_id "ENSMUSE00000458398.3"; talon_gene "48226"; talon_transcript "126073"; talon_exon "651897"; ccdsid "CCDS50189.1"; exon_status "KNOWN"; level "3"; protein_id "ENSMUSP00000063284.5"; source "ENSEMBL"; tag "CCDS";
chr17	HAVANA	exon	80370271	80370404	.	+	.	gene_id "ENSMUSG00000054901.7"; transcript_id "ENSMUST00000225018.1"; gene_type "protein_coding"; gene_status "KNOWN"; gene_name "Arhgef33"; transcript_type "retained_intron"; transcript_status "KNOWN"; transcript_name "Arhgef33-208"; exon_number "9"; exon_id "ENSMUSE00001422070.1"; talon_gene "48226"; talon_transcript "126073"; talon_exon "651918"; exon_status "KNOWN"; level "2"; source "HAVANA";
chr17	HAVANA	transcript	80373657	80374147	.	+	.	gene_id "ENSMUSG00000054901.7"; transcript_id "ENSMUST00000224002.1"; gene_name "Arhgef33"; gene_status "KNOWN"; gene_type "protein_coding"; transcript_type "retained_intron"; transcript_status "KNOWN"; transcript_name "Arhgef33-203"; talon_gene "48226"; talon_transcript "126076"; havana_transcript "OTTMUST00000166059.1"; level "2"; source "HAVANA";
chr17	HAVANA	exon	80373657	80374147	.	+	.	gene_id "ENSMUSG00000054901.7"; transcript_id "ENSMUST00000224002.1"; gene_type "protein_coding"; gene_status "KNOWN"; gene_name "Arhgef33"; transcript_type "retained_intron"; transcript_status "KNOWN"; transcript_name "Arhgef33-203"; exon_number "1"; exon_id "ENSMUSE00001428575.1"; talon_gene "48226"; talon_transcript "126076"; talon_exon "651927"; exon_status "KNOWN"; level "2"; source "HAVANA";
chr17	HAVANA	transcript	80373715	80384455	.	+	.	gene_id "ENSMUSG00000054901.7"; transcript_id "ENSMUST00000225548.2"; gene_name "Arhgef33"; gene_status "KNOWN"; gene_type "protein_coding"; transcript_type "protein_coding"; transcript_status "KNOWN"; transcript_name "Arhgef33-210"; talon_gene "48226"; talon_transcript "126080"; havana_transcript "OTTMUST00000166064.2"; level "2"; protein_id "ENSMUSP00000153111.2"; source "HAVANA"; tag "basic";
chr17	HAVANA	exon	80373715	80373793	.	+	.	gene_id "ENSMUSG00000054901.7"; transcript_id "ENSMUST00000225548.2"; gene_type "protein_coding"; gene_status "KNOWN"; gene_name "Arhgef33"; transcript_type "protein_coding"; transcript_status "KNOWN"; transcript_name "Arhgef33-210"; exon_number "1"; exon_id "ENSMUSE00001428162.1"; talon_gene "48226"; talon_transcript "126080"; talon_exon "651935"; exon_status "KNOWN"; level "2"; protein_id "ENSMUSP00000153111.2"; source "HAVANA"; tag "basic";
chr17	ENSEMBL	exon	80381338	80381477	.	+	.	gene_id "ENSMUSG00000054901.7"; transcript_id "ENSMUST00000225548.2"; gene_type "protein_coding"; gene_status "KNOWN"; gene_name "Arhgef33"; transcript_type "protein_coding"; transcript_status "KNOWN"; transcript_name "Arhgef33-210"; exon_number "2"; exon_id "ENSMUSE00000879995.1"; talon_gene "48226"; talon_transcript "126080"; talon_exon "651905"; ccdsid "CCDS50189.1"; exon_status "KNOWN"; level "3"; protein_id "ENSMUSP00000063284.5"; source "ENSEMBL"; tag "CCDS";
chr17	HAVANA	exon	80384219	80384455	.	+	.	gene_id "ENSMUSG00000054901.7"; transcript_id "ENSMUST00000225548.2"; gene_type "protein_coding"; gene_status "KNOWN"; gene_name "Arhgef33"; transcript_type "protein_coding"; transcript_status "KNOWN"; transcript_name "Arhgef33-210"; exon_number "3"; exon_id "ENSMUSE00001423404.1"; talon_gene "48226"; talon_transcript "126080"; talon_exon "651937"; exon_status "KNOWN"; level "2"; protein_id "ENSMUSP00000153111.2"; source "HAVANA"; tag "basic";
chr17	ENSEMBL	gene	80373218	80373541	.	-	.	gene_id "ENSMUSG00000066938.1"; gene_name "Gm10190"; gene_status "KNOWN"; gene_type "protein_coding"; talon_gene "48227"; level "3";
chr17	ENSEMBL	transcript	80373218	80373541	.	-	.	gene_id "ENSMUSG00000066938.1"; transcript_id "ENSMUST00000086549.1"; gene_name "Gm10190"; gene_status "KNOWN"; gene_type "protein_coding"; transcript_type "protein_coding"; transcript_status "KNOWN"; transcript_name "Gm10190-201"; talon_gene "48227"; talon_transcript "126082"; level "3"; protein_id "ENSMUSP00000083736.1"; source "ENSEMBL"; tag "appris_principal_1"; transcript_support_level "NA";
chr17	ENSEMBL	exon	80373218	80373541	.	-	.	gene_id "ENSMUSG00000066938.1"; transcript_id "ENSMUST00000086549.1"; gene_type "protein_coding"; gene_status "KNOWN"; gene_name "Gm10190"; transcript_type "protein_coding"; transcript_status "KNOWN"; transcript_name "Gm10190-201"; exon_number "1"; exon_id "ENSMUSE00000539702.1"; talon_gene "48227"; talon_transcript "126082"; talon_exon "651941"; exon_status "KNOWN"; level "3"; protein_id "ENSMUSP00000083736.1"; source "ENSEMBL"; tag "appris_principal_1";
chr17	HAVANA	gene	80523550	80577484	.	-	.	gene_id "ENSMUSG00000033966.8"; gene_name "Cdkl4"; gene_status "KNOWN"; gene_type "protein_coding"; talon_gene "48229"; havana_gene "OTTMUSG00000072683.1"; level "2";
chr17	HAVANA	transcript	80523550	80577813	.	-	.	gene_id "ENSMUSG00000033966.8"; transcript_id "ENSMUST00000234602.1"; gene_name "Cdkl4"; gene_status "KNOWN"; gene_type "protein_coding"; transcript_type "protein_coding"; transcript_status "KNOWN"; transcript_name "Cdkl4-203"; talon_gene "48229"; talon_transcript "126086"; ccdsid "CCDS28992.1"; havana_transcript "OTTMUST00000175949.1"; level "2"; protein_id "ENSMUSP00000157063.1"; source "HAVANA"; tag "CCDS";
chr17	HAVANA	exon	80577557	80577813	.	-	.	gene_id "ENSMUSG00000033966.8"; transcript_id "ENSMUST00000234602.1"; gene_type "protein_coding"; gene_status "KNOWN"; gene_name "Cdkl4"; transcript_type "protein_coding"; transcript_status "KNOWN"; transcript_name "Cdkl4-203"; exon_number "1"; exon_id "ENSMUSE00001453719.1"; talon_gene "48229"; talon_transcript "126086"; talon_exon "652006"; ccdsid "CCDS28992.1"; exon_status "KNOWN"; level "2"; protein_id "ENSMUSP00000157063.1"; source "HAVANA"; tag "CCDS";
chr17	HAVANA	exon	80560350	80560574	.	-	.	gene_id "ENSMUSG00000033966.8"; transcript_id "ENSMUST00000234602.1"; gene_type "protein_coding"; gene_status "KNOWN"; gene_name "Cdkl4"; transcript_type "protein_coding"; transcript_status "KNOWN"; transcript_name "Cdkl4-203"; exon_number "2"; exon_id "ENSMUSE00000539673.2"; talon_gene "48229"; talon_transcript "126086"; talon_exon "651989"; ccdsid "CCDS28992.1"; exon_status "KNOWN"; level "2"; protein_id "ENSMUSP00000083732.4"; source "HAVANA"; tag "CCDS";
chr17	HAVANA	exon	80556307	80556428	.	-	.	gene_id "ENSMUSG00000033966.8"; transcript_id "ENSMUST00000234602.1"; gene_type "protein_coding"; gene_status "KNOWN"; gene_name "Cdkl4"; transcript_type "protein_coding"; transcript_status "KNOWN"; transcript_name "Cdkl4-203"; exon_number "3"; exon_id "ENSMUSE00000250933.1"; talon_gene "48229"; talon_transcript "126086"; talon_exon "651991"; ccdsid "CCDS28992.1"; exon_status "KNOWN"; level "2"; protein_id "ENSMUSP00000083732.4"; source "HAVANA"; tag "CCDS";
chr17	HAVANA	exon	80550826	80550898	.	-	.	gene_id "ENSMUSG00000033966.8"; transcript_id "ENSMUST00000234602.1"; gene_type "protein_coding"; gene_status "KNOWN"; gene_name "Cdkl4"; transcript_type "protein_coding"; transcript_status "KNOWN"; transcript_name "Cdkl4-203"; exon_number "4"; exon_id "ENSMUSE00000250913.1"; talon_gene "48229"; talon_transcript "126086"; talon_exon "651993"; ccdsid "CCDS28992.1"; exon_status "KNOWN"; level "2"; protein_id "ENSMUSP00000083732.4"; source "HAVANA"; tag "CCDS";
chr17	HAVANA	exon	80547692	80547782	.	-	.	gene_id "ENSMUSG00000033966.8"; transcript_id "ENSMUST00000234602.1"; gene_type "protein_coding"; gene_status "KNOWN"; gene_name "Cdkl4"; transcript_type "protein_coding"; transcript_status "KNOWN"; transcript_name "Cdkl4-203"; exon_number "5"; exon_id "ENSMUSE00000250898.1"; talon_gene "48229"; talon_transcript "126086"; talon_exon "651995"; ccdsid "CCDS28992.1"; exon_status "KNOWN"; level "2"; protein_id "ENSMUSP00000083732.4"; source "HAVANA"; tag "CCDS";
chr17	HAVANA	exon	80543620	80543817	.	-	.	gene_id "ENSMUSG00000033966.8"; transcript_id "ENSMUST00000234602.1"; gene_type "protein_coding"; gene_status "KNOWN"; gene_name "Cdkl4"; transcript_type "protein_coding"; transcript_status "KNOWN"; transcript_name "Cdkl4-203"; exon_number "6"; exon_id "ENSMUSE00000250879.1"; talon_gene "48229"; talon_transcript "126086"; talon_exon "651997"; ccdsid "CCDS28992.1"; exon_status "KNOWN"; level "2"; protein_id "ENSMUSP00000083732.4"; source "HAVANA"; tag "CCDS";
chr17	HAVANA	exon	80539504	80539586	.	-	.	gene_id "ENSMUSG00000033966.8"; transcript_id "ENSMUST00000234602.1"; gene_type "protein_coding"; gene_status "KNOWN"; gene_name "Cdkl4"; transcript_type "protein_coding"; transcript_status "KNOWN"; transcript_name "Cdkl4-203"; exon_number "7"; exon_id "ENSMUSE00000354565.2"; talon_gene "48229"; talon_transcript "126086"; talon_exon "651999"; ccdsid "CCDS28992.1"; exon_status "KNOWN"; level "2"; protein_id "ENSMUSP00000083732.4"; source "HAVANA"; tag "CCDS";
chr17	HAVANA	exon	80535394	80535450	.	-	.	gene_id "ENSMUSG00000033966.8"; transcript_id "ENSMUST00000234602.1"; gene_type "protein_coding"; gene_status "KNOWN"; gene_name "Cdkl4"; transcript_type "protein_coding"; transcript_status "KNOWN"; transcript_name "Cdkl4-203"; exon_number "8"; exon_id "ENSMUSE00000606087.1"; talon_gene "48229"; talon_transcript "126086"; talon_exon "652001"; ccdsid "CCDS28992.1"; exon_status "KNOWN"; level "2"; protein_id "ENSMUSP00000083732.4"; source "HAVANA"; tag "CCDS";
chr17	HAVANA	exon	80533798	80533932	.	-	.	gene_id "ENSMUSG00000033966.8"; transcript_id "ENSMUST00000234602.1"; gene_type "protein_coding"; gene_status "KNOWN"; gene_name "Cdkl4"; transcript_type "protein_coding"; transcript_status "KNOWN"; transcript_name "Cdkl4-203"; exon_number "9"; exon_id "ENSMUSE00000539676.3"; talon_gene "48229"; talon_transcript "126086"; talon_exon "652003"; ccdsid "CCDS28992.1"; exon_status "KNOWN"; level "2"; protein_id "ENSMUSP00000083732.4"; source "HAVANA"; tag "CCDS";
chr17	HAVANA	exon	80523550	80525386	.	-	.	gene_id "ENSMUSG00000033966.8"; transcript_id "ENSMUST00000234602.1"; gene_type "protein_coding"; gene_status "KNOWN"; gene_name "Cdkl4"; transcript_type "protein_coding"; transcript_status "KNOWN"; transcript_name "Cdkl4-203"; exon_number "10"; exon_id "ENSMUSE00000656957.2"; talon_gene "48229"; talon_transcript "126086"; talon_exon "652005"; ccdsid "CCDS28992.1"; exon_status "KNOWN"; level "2"; protein_id "ENSMUSP00000083732.4"; source "HAVANA"; tag "CCDS";
chr17	HAVANA	transcript	80524533	80577484	.	-	.	gene_id "ENSMUSG00000033966.8"; transcript_id "ENSMUST00000234349.1"; gene_name "Cdkl4"; gene_status "KNOWN"; gene_type "protein_coding"; transcript_type "protein_coding"; transcript_status "KNOWN"; transcript_name "Cdkl4-202"; talon_gene "48229"; talon_transcript "126087"; ccdsid "CCDS28992.1"; havana_transcript "OTTMUST00000175950.1"; level "2"; protein_id "ENSMUSP00000157316.1"; source "HAVANA"; tag "CCDS";
chr17	HAVANA	exon	80577332	80577484	.	-	.	gene_id "ENSMUSG00000033966.8"; transcript_id "ENSMUST00000234349.1"; gene_type "protein_coding"; gene_status "KNOWN"; gene_name "Cdkl4"; transcript_type "protein_coding"; transcript_status "KNOWN"; transcript_name "Cdkl4-202"; exon_number "1"; exon_id "ENSMUSE00001451595.1"; talon_gene "48229"; talon_transcript "126087"; talon_exon "652008"; ccdsid "CCDS28992.1"; exon_status "KNOWN"; level "2"; protein_id "ENSMUSP00000157316.1"; source "HAVANA"; tag "CCDS";
chr17	HAVANA	exon	80560350	80560574	.	-	.	gene_id "ENSMUSG00000033966.8"; transcript_id "ENSMUST00000234349.1"; gene_type "protein_coding"; gene_status "KNOWN"; gene_name "Cdkl4"; transcript_type "protein_coding"; transcript_status "KNOWN"; transcript_name "Cdkl4-202"; exon_number "2"; exon_id "ENSMUSE00000539673.2"; talon_gene "48229"; talon_transcript "126087"; talon_exon "651989"; ccdsid "CCDS28992.1"; exon_status "KNOWN"; level "2"; protein_id "ENSMUSP00000083732.4"; source "HAVANA"; tag "CCDS";
chr17	HAVANA	exon	80556307	80556428	.	-	.	gene_id "ENSMUSG00000033966.8"; transcript_id "ENSMUST00000234349.1"; gene_type "protein_coding"; gene_status "KNOWN"; gene_name "Cdkl4"; transcript_type "protein_coding"; transcript_status "KNOWN"; transcript_name "Cdkl4-202"; exon_number "3"; exon_id "ENSMUSE00000250933.1"; talon_gene "48229"; talon_transcript "126087"; talon_exon "651991"; ccdsid "CCDS28992.1"; exon_status "KNOWN"; level "2"; protein_id "ENSMUSP00000083732.4"; source "HAVANA"; tag "CCDS";
chr17	HAVANA	exon	80550826	80550898	.	-	.	gene_id "ENSMUSG00000033966.8"; transcript_id "ENSMUST00000234349.1"; gene_type "protein_coding"; gene_status "KNOWN"; gene_name "Cdkl4"; transcript_type "protein_coding"; transcript_status "KNOWN"; transcript_name "Cdkl4-202"; exon_number "4"; exon_id "ENSMUSE00000250913.1"; talon_gene "48229"; talon_transcript "126087"; talon_exon "651993"; ccdsid "CCDS28992.1"; exon_status "KNOWN"; level "2"; protein_id "ENSMUSP00000083732.4"; source "HAVANA"; tag "CCDS";
chr17	HAVANA	exon	80547692	80547782	.	-	.	gene_id "ENSMUSG00000033966.8"; transcript_id "ENSMUST00000234349.1"; gene_type "protein_coding"; gene_status "KNOWN"; gene_name "Cdkl4"; transcript_type "protein_coding"; transcript_status "KNOWN"; transcript_name "Cdkl4-202"; exon_number "5"; exon_id "ENSMUSE00000250898.1"; talon_gene "48229"; talon_transcript "126087"; talon_exon "651995"; ccdsid "CCDS28992.1"; exon_status "KNOWN"; level "2"; protein_id "ENSMUSP00000083732.4"; source "HAVANA"; tag "CCDS";
chr17	HAVANA	exon	80543620	80543817	.	-	.	gene_id "ENSMUSG00000033966.8"; transcript_id "ENSMUST00000234349.1"; gene_type "protein_coding"; gene_status "KNOWN"; gene_name "Cdkl4"; transcript_type "protein_coding"; transcript_status "KNOWN"; transcript_name "Cdkl4-202"; exon_number "6"; exon_id "ENSMUSE00000250879.1"; talon_gene "48229"; talon_transcript "126087"; talon_exon "651997"; ccdsid "CCDS28992.1"; exon_status "KNOWN"; level "2"; protein_id "ENSMUSP00000083732.4"; source "HAVANA"; tag "CCDS";
chr17	HAVANA	exon	80539504	80539586	.	-	.	gene_id "ENSMUSG00000033966.8"; transcript_id "ENSMUST00000234349.1"; gene_type "protein_coding"; gene_status "KNOWN"; gene_name "Cdkl4"; transcript_type "protein_coding"; transcript_status "KNOWN"; transcript_name "Cdkl4-202"; exon_number "7"; exon_id "ENSMUSE00000354565.2"; talon_gene "48229"; talon_transcript "126087"; talon_exon "651999"; ccdsid "CCDS28992.1"; exon_status "KNOWN"; level "2"; protein_id "ENSMUSP00000083732.4"; source "HAVANA"; tag "CCDS";
chr17	HAVANA	exon	80535394	80535450	.	-	.	gene_id "ENSMUSG00000033966.8"; transcript_id "ENSMUST00000234349.1"; gene_type "protein_coding"; gene_status "KNOWN"; gene_name "Cdkl4"; transcript_type "protein_coding"; transcript_status "KNOWN"; transcript_name "Cdkl4-202"; exon_number "8"; exon_id "ENSMUSE00000606087.1"; talon_gene "48229"; talon_transcript "126087"; talon_exon "652001"; ccdsid "CCDS28992.1"; exon_status "KNOWN"; level "2"; protein_id "ENSMUSP00000083732.4"; source "HAVANA"; tag "CCDS";
chr17	HAVANA	exon	80533798	80533932	.	-	.	gene_id "ENSMUSG00000033966.8"; transcript_id "ENSMUST00000234349.1"; gene_type "protein_coding"; gene_status "KNOWN"; gene_name "Cdkl4"; transcript_type "protein_coding"; transcript_status "KNOWN"; transcript_name "Cdkl4-202"; exon_number "9"; exon_id "ENSMUSE00000539676.3"; talon_gene "48229"; talon_transcript "126087"; talon_exon "652003"; ccdsid "CCDS28992.1"; exon_status "KNOWN"; level "2"; protein_id "ENSMUSP00000083732.4"; source "HAVANA"; tag "CCDS";
chr17	HAVANA	exon	80524533	80525386	.	-	.	gene_id "ENSMUSG00000033966.8"; transcript_id "ENSMUST00000234349.1"; gene_type "protein_coding"; gene_status "KNOWN"; gene_name "Cdkl4"; transcript_type "protein_coding"; transcript_status "KNOWN"; transcript_name "Cdkl4-202"; exon_number "10"; exon_id "ENSMUSE00001452172.1"; talon_gene "48229"; talon_transcript "126087"; talon_exon "652010"; ccdsid "CCDS28992.1"; exon_status "KNOWN"; level "2"; protein_id "ENSMUSP00000157316.1"; source "HAVANA"; tag "CCDS";
chr17	HAVANA	gene	80553464	80563942	.	+	.	gene_id "ENSMUSG00000117375.1"; gene_name "AC131712.1"; gene_status "KNOWN"; gene_type "antisense"; talon_gene "48230"; havana_gene "OTTMUSG00000072684.1"; level "2";
chr17	HAVANA	transcript	80553464	80563942	.	+	.	gene_id "ENSMUSG00000117375.1"; transcript_id "ENSMUST00000234757.1"; gene_name "AC131712.1"; gene_status "KNOWN"; gene_type "antisense"; transcript_type "antisense"; transcript_status "KNOWN"; transcript_name "AC131712.1-201"; talon_gene "48230"; talon_transcript "126088"; havana_transcript "OTTMUST00000175951.1"; level "2"; source "HAVANA"; tag "basic";
chr17	HAVANA	exon	80553464	80553528	.	+	.	gene_id "ENSMUSG00000117375.1"; transcript_id "ENSMUST00000234757.1"; gene_type "antisense"; gene_status "KNOWN"; gene_name "AC131712.1"; transcript_type "antisense"; transcript_status "KNOWN"; transcript_name "AC131712.1-201"; exon_number "1"; exon_id "ENSMUSE00001453733.1"; talon_gene "48230"; talon_transcript "126088"; talon_exon "652011"; exon_status "KNOWN"; level "2"; source "HAVANA"; tag "basic";
chr17	HAVANA	exon	80562826	80562895	.	+	.	gene_id "ENSMUSG00000117375.1"; transcript_id "ENSMUST00000234757.1"; gene_type "antisense"; gene_status "KNOWN"; gene_name "AC131712.1"; transcript_type "antisense"; transcript_status "KNOWN"; transcript_name "AC131712.1-201"; exon_number "2"; exon_id "ENSMUSE00001451375.1"; talon_gene "48230"; talon_transcript "126088"; talon_exon "652013"; exon_status "KNOWN"; level "2"; source "HAVANA"; tag "basic";
chr17	HAVANA	exon	80563652	80563942	.	+	.	gene_id "ENSMUSG00000117375.1"; transcript_id "ENSMUST00000234757.1"; gene_type "antisense"; gene_status "KNOWN"; gene_name "AC131712.1"; transcript_type "antisense"; transcript_status "KNOWN"; transcript_name "AC131712.1-201"; exon_number "3"; exon_id "ENSMUSE00001452605.1"; talon_gene "48230"; talon_transcript "126088"; talon_exon "652015"; exon_status "KNOWN"; level "2"; source "HAVANA"; tag "basic";
chr17	HAVANA	gene	80580517	80728093	.	-	.	gene_id "ENSMUSG00000024242.15"; gene_name "Map4k3"; gene_status "KNOWN"; gene_type "protein_coding"; talon_gene "48231"; havana_gene "OTTMUSG00000072685.2"; level "2";
chr17	HAVANA	transcript	80580517	80728024	.	-	.	gene_id "ENSMUSG00000024242.15"; transcript_id "ENSMUST00000234133.1"; gene_name "Map4k3"; gene_status "KNOWN"; gene_type "protein_coding"; transcript_type "protein_coding"; transcript_status "KNOWN"; transcript_name "Map4k3-203"; talon_gene "48231"; talon_transcript "126092"; havana_transcript "OTTMUST00000175955.1"; level "2"; protein_id "ENSMUSP00000157308.1"; source "HAVANA"; tag "appris_alternative_1";
chr17	HAVANA	exon	80727794	80728024	.	-	.	gene_id "ENSMUSG00000024242.15"; transcript_id "ENSMUST00000234133.1"; gene_type "protein_coding"; gene_status "KNOWN"; gene_name "Map4k3"; transcript_type "protein_coding"; transcript_status "KNOWN"; transcript_name "Map4k3-203"; exon_number "1"; exon_id "ENSMUSE00001454071.1"; talon_gene "48231"; talon_transcript "126092"; talon_exon "652090"; exon_status "KNOWN"; level "2"; protein_id "ENSMUSP00000157308.1"; source "HAVANA"; tag "appris_alternative_1";
chr17	HAVANA	exon	80680868	80680925	.	-	.	gene_id "ENSMUSG00000024242.15"; transcript_id "ENSMUST00000234133.1"; gene_type "protein_coding"; gene_status "KNOWN"; gene_name "Map4k3"; transcript_type "protein_coding"; transcript_status "KNOWN"; transcript_name "Map4k3-203"; exon_number "2"; exon_id "ENSMUSE00000414377.1"; talon_gene "48231"; talon_transcript "126092"; talon_exon "652018"; ccdsid "CCDS70847.1"; exon_status "KNOWN"; level "2"; protein_id "ENSMUSP00000157308.1"; source "HAVANA"; tag "appris_alternative_1";
chr17	HAVANA	exon	80663992	80664082	.	-	.	gene_id "ENSMUSG00000024242.15"; transcript_id "ENSMUST00000234133.1"; gene_type "protein_coding"; gene_status "KNOWN"; gene_name "Map4k3"; transcript_type "protein_coding"; transcript_status "KNOWN"; transcript_name "Map4k3-203"; exon_number "3"; exon_id "ENSMUSE00000388045.1"; talon_gene "48231"; talon_transcript "126092"; talon_exon "652020"; ccdsid "CCDS70847.1"; exon_status "KNOWN"; level "2"; protein_id "ENSMUSP00000157308.1"; source "HAVANA"; tag "appris_alternative_1";
chr17	HAVANA	exon	80655857	80655921	.	-	.	gene_id "ENSMUSG00000024242.15"; transcript_id "ENSMUST00000234133.1"; gene_type "protein_coding"; gene_status "KNOWN"; gene_name "Map4k3"; transcript_type "protein_coding"; transcript_status "KNOWN"; transcript_name "Map4k3-203"; exon_number "4"; exon_id "ENSMUSE00000350058.1"; talon_gene "48231"; talon_transcript "126092"; talon_exon "652022"; ccdsid "CCDS70847.1"; exon_status "KNOWN"; level "2"; protein_id "ENSMUSP00000157308.1"; source "HAVANA"; tag "appris_alternative_1";
chr17	HAVANA	exon	80654412	80654467	.	-	.	gene_id "ENSMUSG00000024242.15"; transcript_id "ENSMUST00000234133.1"; gene_type "protein_coding"; gene_status "KNOWN"; gene_name "Map4k3"; transcript_type "protein_coding"; transcript_status "KNOWN"; transcript_name "Map4k3-203"; exon_number "5"; exon_id "ENSMUSE00000396188.2"; talon_gene "48231"; talon_transcript "126092"; talon_exon "652024"; ccdsid "CCDS70847.1"; exon_status "KNOWN"; level "2"; protein_id "ENSMUSP00000157308.1"; source "HAVANA"; tag "appris_alternative_1";
chr17	HAVANA	exon	80653862	80653909	.	-	.	gene_id "ENSMUSG00000024242.15"; transcript_id "ENSMUST00000234133.1"; gene_type "protein_coding"; gene_status "KNOWN"; gene_name "Map4k3"; transcript_type "protein_coding"; transcript_status "KNOWN"; transcript_name "Map4k3-203"; exon_number "6"; exon_id "ENSMUSE00000346968.3"; talon_gene "48231"; talon_transcript "126092"; talon_exon "652026"; ccdsid "CCDS70847.1"; exon_status "KNOWN"; level "2"; protein_id "ENSMUSP00000157308.1"; source "HAVANA"; tag "appris_alternative_1";
chr17	HAVANA	exon	80651085	80651127	.	-	.	gene_id "ENSMUSG00000024242.15"; transcript_id "ENSMUST00000234133.1"; gene_type "protein_coding"; gene_status "KNOWN"; gene_name "Map4k3"; transcript_type "protein_coding"; transcript_status "KNOWN"; transcript_name "Map4k3-203"; exon_number "7"; exon_id "ENSMUSE00000361553.1"; talon_gene "48231"; talon_transcript "126092"; talon_exon "652028"; ccdsid "CCDS70847.1"; exon_status "KNOWN"; level "2"; protein_id "ENSMUSP00000157308.1"; source "HAVANA"; tag "appris_alternative_1";
chr17	HAVANA	exon	80649527	80649599	.	-	.	gene_id "ENSMUSG00000024242.15"; transcript_id "ENSMUST00000234133.1"; gene_type "protein_coding"; gene_status "KNOWN"; gene_name "Map4k3"; transcript_type "protein_coding"; transcript_status "KNOWN"; transcript_name "Map4k3-203"; exon_number "8"; exon_id "ENSMUSE00000539669.1"; talon_gene "48231"; talon_transcript "126092"; talon_exon "652030"; ccdsid "CCDS70847.1"; exon_status "KNOWN"; level "2"; protein_id "ENSMUSP00000157308.1"; source "HAVANA"; tag "appris_alternative_1";
chr17	HAVANA	exon	80644714	80644845	.	-	.	gene_id "ENSMUSG00000024242.15"; transcript_id "ENSMUST00000234133.1"; gene_type "protein_coding"; gene_status "KNOWN"; gene_name "Map4k3"; transcript_type "protein_coding"; transcript_status "KNOWN"; transcript_name "Map4k3-203"; exon_number "9"; exon_id "ENSMUSE00000539668.1"; talon_gene "48231"; talon_transcript "126092"; talon_exon "652032"; ccdsid "CCDS70847.1"; exon_status "KNOWN"; level "2"; protein_id "ENSMUSP00000157308.1"; source "HAVANA"; tag "appris_alternative_1";
chr17	HAVANA	exon	80644492	80644554	.	-	.	gene_id "ENSMUSG00000024242.15"; transcript_id "ENSMUST00000234133.1"; gene_type "protein_coding"; gene_status "KNOWN"; gene_name "Map4k3"; transcript_type "protein_coding"; transcript_status "KNOWN"; transcript_name "Map4k3-203"; exon_number "10"; exon_id "ENSMUSE00000405127.1"; talon_gene "48231"; talon_transcript "126092"; talon_exon "652034"; ccdsid "CCDS70847.1"; exon_status "KNOWN"; level "2"; protein_id "ENSMUSP00000157308.1"; source "HAVANA"; tag "appris_alternative_1";
chr17	HAVANA	exon	80644327	80644408	.	-	.	gene_id "ENSMUSG00000024242.15"; transcript_id "ENSMUST00000234133.1"; gene_type "protein_coding"; gene_status "KNOWN"; gene_name "Map4k3"; transcript_type "protein_coding"; transcript_status "KNOWN"; transcript_name "Map4k3-203"; exon_number "11"; exon_id "ENSMUSE00000691505.1"; talon_gene "48231"; talon_transcript "126092"; talon_exon "652036"; ccdsid "CCDS70847.1"; exon_status "KNOWN"; level "2"; protein_id "ENSMUSP00000157308.1"; source "HAVANA"; tag "appris_alternative_1";
chr17	HAVANA	exon	80644132	80644242	.	-	.	gene_id "ENSMUSG00000024242.15"; transcript_id "ENSMUST00000234133.1"; gene_type "protein_coding"; gene_status "KNOWN"; gene_name "Map4k3"; transcript_type "protein_coding"; transcript_status "KNOWN"; transcript_name "Map4k3-203"; exon_number "12"; exon_id "ENSMUSE00000691504.1"; talon_gene "48231"; talon_transcript "126092"; talon_exon "652038"; ccdsid "CCDS70847.1"; exon_status "KNOWN"; level "2"; protein_id "ENSMUSP00000157308.1"; source "HAVANA"; tag "appris_alternative_1";
chr17	HAVANA	exon	80636720	80636798	.	-	.	gene_id "ENSMUSG00000024242.15"; transcript_id "ENSMUST00000234133.1"; gene_type "protein_coding"; gene_status "KNOWN"; gene_name "Map4k3"; transcript_type "protein_coding"; transcript_status "KNOWN"; transcript_name "Map4k3-203"; exon_number "13"; exon_id "ENSMUSE00000691503.1"; talon_gene "48231"; talon_transcript "126092"; talon_exon "652040"; ccdsid "CCDS70847.1"; exon_status "KNOWN"; level "2"; protein_id "ENSMUSP00000157308.1"; source "HAVANA"; tag "appris_alternative_1";
chr17	HAVANA	exon	80630415	80630473	.	-	.	gene_id "ENSMUSG00000024242.15"; transcript_id "ENSMUST00000234133.1"; gene_type "protein_coding"; gene_status "KNOWN"; gene_name "Map4k3"; transcript_type "protein_coding"; transcript_status "KNOWN"; transcript_name "Map4k3-203"; exon_number "14"; exon_id "ENSMUSE00000691501.1"; talon_gene "48231"; talon_transcript "126092"; talon_exon "652042"; ccdsid "CCDS70847.1"; exon_status "KNOWN"; level "2"; protein_id "ENSMUSP00000157308.1"; source "HAVANA"; tag "appris_alternative_1";
chr17	HAVANA	exon	80624056	80624114	.	-	.	gene_id "ENSMUSG00000024242.15"; transcript_id "ENSMUST00000234133.1"; gene_type "protein_coding"; gene_status "KNOWN"; gene_name "Map4k3"; transcript_type "protein_coding"; transcript_status "KNOWN"; transcript_name "Map4k3-203"; exon_number "15"; exon_id "ENSMUSE00000691499.1"; talon_gene "48231"; talon_transcript "126092"; talon_exon "652046"; ccdsid "CCDS70847.1"; exon_status "KNOWN"; level "2"; protein_id "ENSMUSP00000157308.1"; source "HAVANA"; tag "appris_alternative_1";
chr17	HAVANA	exon	80618557	80618595	.	-	.	gene_id "ENSMUSG00000024242.15"; transcript_id "ENSMUST00000234133.1"; gene_type "protein_coding"; gene_status "KNOWN"; gene_name "Map4k3"; transcript_type "protein_coding"; transcript_status "KNOWN"; transcript_name "Map4k3-203"; exon_number "16"; exon_id "ENSMUSE00001452117.1"; talon_gene "48231"; talon_transcript "126092"; talon_exon "652048"; ccdsid "CCDS70847.1"; exon_status "KNOWN"; level "2"; protein_id "ENSMUSP00000157308.1"; source "HAVANA"; tag "appris_alternative_1";
chr17	HAVANA	exon	80618294	80618347	.	-	.	gene_id "ENSMUSG00000024242.15"; transcript_id "ENSMUST00000234133.1"; gene_type "protein_coding"; gene_status "KNOWN"; gene_name "Map4k3"; transcript_type "protein_coding"; transcript_status "KNOWN"; transcript_name "Map4k3-203"; exon_number "17"; exon_id "ENSMUSE00001452312.1"; talon_gene "48231"; talon_transcript "126092"; talon_exon "652050"; ccdsid "CCDS70847.1"; exon_status "KNOWN"; level "2"; protein_id "ENSMUSP00000157308.1"; source "HAVANA"; tag "appris_alternative_1";
chr17	HAVANA	exon	80616486	80616528	.	-	.	gene_id "ENSMUSG00000024242.15"; transcript_id "ENSMUST00000234133.1"; gene_type "protein_coding"; gene_status "KNOWN"; gene_name "Map4k3"; transcript_type "protein_coding"; transcript_status "KNOWN"; transcript_name "Map4k3-203"; exon_number "18"; exon_id "ENSMUSE00001452353.1"; talon_gene "48231"; talon_transcript "126092"; talon_exon "652052"; ccdsid "CCDS70847.1"; exon_status "KNOWN"; level "2"; protein_id "ENSMUSP00000157308.1"; source "HAVANA"; tag "appris_alternative_1";
chr17	HAVANA	exon	80615017	80615176	.	-	.	gene_id "ENSMUSG00000024242.15"; transcript_id "ENSMUST00000234133.1"; gene_type "protein_coding"; gene_status "KNOWN"; gene_name "Map4k3"; transcript_type "protein_coding"; transcript_status "KNOWN"; transcript_name "Map4k3-203"; exon_number "19"; exon_id "ENSMUSE00001453323.1"; talon_gene "48231"; talon_transcript "126092"; talon_exon "652054"; ccdsid "CCDS70847.1"; exon_status "KNOWN"; level "2"; protein_id "ENSMUSP00000157308.1"; source "HAVANA"; tag "appris_alternative_1";
chr17	HAVANA	exon	80613915	80614027	.	-	.	gene_id "ENSMUSG00000024242.15"; transcript_id "ENSMUST00000234133.1"; gene_type "protein_coding"; gene_status "KNOWN"; gene_name "Map4k3"; transcript_type "protein_coding"; transcript_status "KNOWN"; transcript_name "Map4k3-203"; exon_number "20"; exon_id "ENSMUSE00001452435.1"; talon_gene "48231"; talon_transcript "126092"; talon_exon "652056"; ccdsid "CCDS70847.1"; exon_status "KNOWN"; level "2"; protein_id "ENSMUSP00000157308.1"; source "HAVANA"; tag "appris_alternative_1";
chr17	HAVANA	exon	80613468	80613509	.	-	.	gene_id "ENSMUSG00000024242.15"; transcript_id "ENSMUST00000234133.1"; gene_type "protein_coding"; gene_status "KNOWN"; gene_name "Map4k3"; transcript_type "protein_coding"; transcript_status "KNOWN"; transcript_name "Map4k3-203"; exon_number "21"; exon_id "ENSMUSE00001452232.1"; talon_gene "48231"; talon_transcript "126092"; talon_exon "652058"; ccdsid "CCDS70847.1"; exon_status "KNOWN"; level "2"; protein_id "ENSMUSP00000157308.1"; source "HAVANA"; tag "appris_alternative_1";
chr17	HAVANA	exon	80612031	80612115	.	-	.	gene_id "ENSMUSG00000024242.15"; transcript_id "ENSMUST00000234133.1"; gene_type "protein_coding"; gene_status "KNOWN"; gene_name "Map4k3"; transcript_type "protein_coding"; transcript_status "KNOWN"; transcript_name "Map4k3-203"; exon_number "22"; exon_id "ENSMUSE00001451549.1"; talon_gene "48231"; talon_transcript "126092"; talon_exon "652060"; ccdsid "CCDS70847.1"; exon_status "KNOWN"; level "2"; protein_id "ENSMUSP00000157308.1"; source "HAVANA"; tag "appris_alternative_1";
chr17	HAVANA	exon	80609752	80609831	.	-	.	gene_id "ENSMUSG00000024242.15"; transcript_id "ENSMUST00000234133.1"; gene_type "protein_coding"; gene_status "KNOWN"; gene_name "Map4k3"; transcript_type "protein_coding"; transcript_status "KNOWN"; transcript_name "Map4k3-203"; exon_number "23"; exon_id "ENSMUSE00001452603.1"; talon_gene "48231"; talon_transcript "126092"; talon_exon "652062"; ccdsid "CCDS70847.1"; exon_status "KNOWN"; level "2"; protein_id "ENSMUSP00000157308.1"; source "HAVANA"; tag "appris_alternative_1";
chr17	HAVANA	exon	80605960	80606020	.	-	.	gene_id "ENSMUSG00000024242.15"; transcript_id "ENSMUST00000234133.1"; gene_type "protein_coding"; gene_status "KNOWN"; gene_name "Map4k3"; transcript_type "protein_coding"; transcript_status "KNOWN"; transcript_name "Map4k3-203"; exon_number "24"; exon_id "ENSMUSE00001454061.1"; talon_gene "48231"; talon_transcript "126092"; talon_exon "652064"; ccdsid "CCDS70847.1"; exon_status "KNOWN"; level "2"; protein_id "ENSMUSP00000157308.1"; source "HAVANA"; tag "appris_alternative_1";
chr17	HAVANA	exon	80605767	80605884	.	-	.	gene_id "ENSMUSG00000024242.15"; transcript_id "ENSMUST00000234133.1"; gene_type "protein_coding"; gene_status "KNOWN"; gene_name "Map4k3"; transcript_type "protein_coding"; transcript_status "KNOWN"; transcript_name "Map4k3-203"; exon_number "25"; exon_id "ENSMUSE00001451684.1"; talon_gene "48231"; talon_transcript "126092"; talon_exon "652066"; ccdsid "CCDS70847.1"; exon_status "KNOWN"; level "2"; protein_id "ENSMUSP00000157308.1"; source "HAVANA"; tag "appris_alternative_1";
chr17	HAVANA	exon	80603983	80604041	.	-	.	gene_id "ENSMUSG00000024242.15"; transcript_id "ENSMUST00000234133.1"; gene_type "protein_coding"; gene_status "KNOWN"; gene_name "Map4k3"; transcript_type "protein_coding"; transcript_status "KNOWN"; transcript_name "Map4k3-203"; exon_number "26"; exon_id "ENSMUSE00001451633.1"; talon_gene "48231"; talon_transcript "126092"; talon_exon "652068"; ccdsid "CCDS70847.1"; exon_status "KNOWN"; level "2"; protein_id "ENSMUSP00000157308.1"; source "HAVANA"; tag "appris_alternative_1";
chr17	HAVANA	exon	80602193	80602296	.	-	.	gene_id "ENSMUSG00000024242.15"; transcript_id "ENSMUST00000234133.1"; gene_type "protein_coding"; gene_status "KNOWN"; gene_name "Map4k3"; transcript_type "protein_coding"; transcript_status "KNOWN"; transcript_name "Map4k3-203"; exon_number "27"; exon_id "ENSMUSE00001454001.1"; talon_gene "48231"; talon_transcript "126092"; talon_exon "652070"; ccdsid "CCDS70847.1"; exon_status "KNOWN"; level "2"; protein_id "ENSMUSP00000157308.1"; source "HAVANA"; tag "appris_alternative_1";
chr17	HAVANA	exon	80597553	80597724	.	-	.	gene_id "ENSMUSG00000024242.15"; transcript_id "ENSMUST00000234133.1"; gene_type "protein_coding"; gene_status "KNOWN"; gene_name "Map4k3"; transcript_type "protein_coding"; transcript_status "KNOWN"; transcript_name "Map4k3-203"; exon_number "28"; exon_id "ENSMUSE00001453512.1"; talon_gene "48231"; talon_transcript "126092"; talon_exon "652088"; ccdsid "CCDS70847.1"; exon_status "KNOWN"; level "2"; protein_id "ENSMUSP00000157308.1"; source "HAVANA"; tag "appris_alternative_1";
chr17	HAVANA	exon	80593091	80593159	.	-	.	gene_id "ENSMUSG00000024242.15"; transcript_id "ENSMUST00000234133.1"; gene_type "protein_coding"; gene_status "KNOWN"; gene_name "Map4k3"; transcript_type "protein_coding"; transcript_status "KNOWN"; transcript_name "Map4k3-203"; exon_number "29"; exon_id "ENSMUSE00001451367.1"; talon_gene "48231"; talon_transcript "126092"; talon_exon "652076"; ccdsid "CCDS70847.1"; exon_status "KNOWN"; level "2"; protein_id "ENSMUSP00000157308.1"; source "HAVANA"; tag "appris_alternative_1";
chr17	HAVANA	exon	80592922	80593014	.	-	.	gene_id "ENSMUSG00000024242.15"; transcript_id "ENSMUST00000234133.1"; gene_type "protein_coding"; gene_status "KNOWN"; gene_name "Map4k3"; transcript_type "protein_coding"; transcript_status "KNOWN"; transcript_name "Map4k3-203"; exon_number "30"; exon_id "ENSMUSE00001452421.1"; talon_gene "48231"; talon_transcript "126092"; talon_exon "652078"; ccdsid "CCDS70847.1"; exon_status "KNOWN"; level "2"; protein_id "ENSMUSP00000157308.1"; source "HAVANA"; tag "appris_alternative_1";
chr17	HAVANA	exon	80584721	80584791	.	-	.	gene_id "ENSMUSG00000024242.15"; transcript_id "ENSMUST00000234133.1"; gene_type "protein_coding"; gene_status "KNOWN"; gene_name "Map4k3"; transcript_type "protein_coding"; transcript_status "KNOWN"; transcript_name "Map4k3-203"; exon_number "31"; exon_id "ENSMUSE00001452222.1"; talon_gene "48231"; talon_transcript "126092"; talon_exon "652080"; ccdsid "CCDS70847.1"; exon_status "KNOWN"; level "2"; protein_id "ENSMUSP00000157308.1"; source "HAVANA"; tag "appris_alternative_1";
chr17	HAVANA	exon	80582562	80582617	.	-	.	gene_id "ENSMUSG00000024242.15"; transcript_id "ENSMUST00000234133.1"; gene_type "protein_coding"; gene_status "KNOWN"; gene_name "Map4k3"; transcript_type "protein_coding"; transcript_status "KNOWN"; transcript_name "Map4k3-203"; exon_number "32"; exon_id "ENSMUSE00001452101.1"; talon_gene "48231"; talon_transcript "126092"; talon_exon "652082"; ccdsid "CCDS70847.1"; exon_status "KNOWN"; level "2"; protein_id "ENSMUSP00000157308.1"; source "HAVANA"; tag "appris_alternative_1";
chr17	HAVANA	exon	80580517	80581935	.	-	.	gene_id "ENSMUSG00000024242.15"; transcript_id "ENSMUST00000234133.1"; gene_type "protein_coding"; gene_status "KNOWN"; gene_name "Map4k3"; transcript_type "protein_coding"; transcript_status "KNOWN"; transcript_name "Map4k3-203"; exon_number "33"; exon_id "ENSMUSE00001451910.1"; talon_gene "48231"; talon_transcript "126092"; talon_exon "652086"; ccdsid "CCDS70847.1"; exon_status "KNOWN"; level "2"; protein_id "ENSMUSP00000157308.1"; source "HAVANA"; tag "appris_alternative_1";
chr17	HAVANA	transcript	80580517	80728093	.	-	.	gene_id "ENSMUSG00000024242.15"; transcript_id "ENSMUST00000025089.8"; gene_name "Map4k3"; gene_status "KNOWN"; gene_type "protein_coding"; transcript_type "protein_coding"; transcript_status "KNOWN"; transcript_name "Map4k3-201"; talon_gene "48231"; talon_transcript "126093"; ccdsid "CCDS70847.1"; havana_transcript "OTTMUST00000175956.1"; level "2"; protein_id "ENSMUSP00000025089.7"; source "HAVANA"; tag "CCDS"; transcript_support_level "5";
chr17	HAVANA	exon	80727794	80728093	.	-	.	gene_id "ENSMUSG00000024242.15"; transcript_id "ENSMUST00000025089.8"; gene_type "protein_coding"; gene_status "KNOWN"; gene_name "Map4k3"; transcript_type "protein_coding"; transcript_status "KNOWN"; transcript_name "Map4k3-201"; exon_number "1"; exon_id "ENSMUSE00000457846.3"; talon_gene "48231"; talon_transcript "126093"; talon_exon "652016"; ccdsid "CCDS70847.1"; exon_status "KNOWN"; level "2"; protein_id "ENSMUSP00000025089.7"; source "HAVANA"; tag "CCDS";
chr17	HAVANA	exon	80680868	80680925	.	-	.	gene_id "ENSMUSG00000024242.15"; transcript_id "ENSMUST00000025089.8"; gene_type "protein_coding"; gene_status "KNOWN"; gene_name "Map4k3"; transcript_type "protein_coding"; transcript_status "KNOWN"; transcript_name "Map4k3-201"; exon_number "2"; exon_id "ENSMUSE00000414377.1"; talon_gene "48231"; talon_transcript "126093"; talon_exon "652018"; ccdsid "CCDS70847.1"; exon_status "KNOWN"; level "2"; protein_id "ENSMUSP00000157308.1"; source "HAVANA"; tag "appris_alternative_1";
chr17	HAVANA	exon	80663992	80664082	.	-	.	gene_id "ENSMUSG00000024242.15"; transcript_id "ENSMUST00000025089.8"; gene_type "protein_coding"; gene_status "KNOWN"; gene_name "Map4k3"; transcript_type "protein_coding"; transcript_status "KNOWN"; transcript_name "Map4k3-201"; exon_number "3"; exon_id "ENSMUSE00000388045.1"; talon_gene "48231"; talon_transcript "126093"; talon_exon "652020"; ccdsid "CCDS70847.1"; exon_status "KNOWN"; level "2"; protein_id "ENSMUSP00000157308.1"; source "HAVANA"; tag "appris_alternative_1";
chr17	HAVANA	exon	80655857	80655921	.	-	.	gene_id "ENSMUSG00000024242.15"; transcript_id "ENSMUST00000025089.8"; gene_type "protein_coding"; gene_status "KNOWN"; gene_name "Map4k3"; transcript_type "protein_coding"; transcript_status "KNOWN"; transcript_name "Map4k3-201"; exon_number "4"; exon_id "ENSMUSE00000350058.1"; talon_gene "48231"; talon_transcript "126093"; talon_exon "652022"; ccdsid "CCDS70847.1"; exon_status "KNOWN"; level "2"; protein_id "ENSMUSP00000157308.1"; source "HAVANA"; tag "appris_alternative_1";
chr17	HAVANA	exon	80654412	80654467	.	-	.	gene_id "ENSMUSG00000024242.15"; transcript_id "ENSMUST00000025089.8"; gene_type "protein_coding"; gene_status "KNOWN"; gene_name "Map4k3"; transcript_type "protein_coding"; transcript_status "KNOWN"; transcript_name "Map4k3-201"; exon_number "5"; exon_id "ENSMUSE00000396188.2"; talon_gene "48231"; talon_transcript "126093"; talon_exon "652024"; ccdsid "CCDS70847.1"; exon_status "KNOWN"; level "2"; protein_id "ENSMUSP00000157308.1"; source "HAVANA"; tag "appris_alternative_1";
chr17	HAVANA	exon	80653862	80653909	.	-	.	gene_id "ENSMUSG00000024242.15"; transcript_id "ENSMUST00000025089.8"; gene_type "protein_coding"; gene_status "KNOWN"; gene_name "Map4k3"; transcript_type "protein_coding"; transcript_status "KNOWN"; transcript_name "Map4k3-201"; exon_number "6"; exon_id "ENSMUSE00000346968.3"; talon_gene "48231"; talon_transcript "126093"; talon_exon "652026"; ccdsid "CCDS70847.1"; exon_status "KNOWN"; level "2"; protein_id "ENSMUSP00000157308.1"; source "HAVANA"; tag "appris_alternative_1";
chr17	HAVANA	exon	80651085	80651127	.	-	.	gene_id "ENSMUSG00000024242.15"; transcript_id "ENSMUST00000025089.8"; gene_type "protein_coding"; gene_status "KNOWN"; gene_name "Map4k3"; transcript_type "protein_coding"; transcript_status "KNOWN"; transcript_name "Map4k3-201"; exon_number "7"; exon_id "ENSMUSE00000361553.1"; talon_gene "48231"; talon_transcript "126093"; talon_exon "652028"; ccdsid "CCDS70847.1"; exon_status "KNOWN"; level "2"; protein_id "ENSMUSP00000157308.1"; source "HAVANA"; tag "appris_alternative_1";
chr17	HAVANA	exon	80649527	80649599	.	-	.	gene_id "ENSMUSG00000024242.15"; transcript_id "ENSMUST00000025089.8"; gene_type "protein_coding"; gene_status "KNOWN"; gene_name "Map4k3"; transcript_type "protein_coding"; transcript_status "KNOWN"; transcript_name "Map4k3-201"; exon_number "8"; exon_id "ENSMUSE00000539669.1"; talon_gene "48231"; talon_transcript "126093"; talon_exon "652030"; ccdsid "CCDS70847.1"; exon_status "KNOWN"; level "2"; protein_id "ENSMUSP00000157308.1"; source "HAVANA"; tag "appris_alternative_1";
chr17	HAVANA	exon	80644714	80644845	.	-	.	gene_id "ENSMUSG00000024242.15"; transcript_id "ENSMUST00000025089.8"; gene_type "protein_coding"; gene_status "KNOWN"; gene_name "Map4k3"; transcript_type "protein_coding"; transcript_status "KNOWN"; transcript_name "Map4k3-201"; exon_number "9"; exon_id "ENSMUSE00000539668.1"; talon_gene "48231"; talon_transcript "126093"; talon_exon "652032"; ccdsid "CCDS70847.1"; exon_status "KNOWN"; level "2"; protein_id "ENSMUSP00000157308.1"; source "HAVANA"; tag "appris_alternative_1";
chr17	HAVANA	exon	80644492	80644554	.	-	.	gene_id "ENSMUSG00000024242.15"; transcript_id "ENSMUST00000025089.8"; gene_type "protein_coding"; gene_status "KNOWN"; gene_name "Map4k3"; transcript_type "protein_coding"; transcript_status "KNOWN"; transcript_name "Map4k3-201"; exon_number "10"; exon_id "ENSMUSE00000405127.1"; talon_gene "48231"; talon_transcript "126093"; talon_exon "652034"; ccdsid "CCDS70847.1"; exon_status "KNOWN"; level "2"; protein_id "ENSMUSP00000157308.1"; source "HAVANA"; tag "appris_alternative_1";
chr17	HAVANA	exon	80644327	80644408	.	-	.	gene_id "ENSMUSG00000024242.15"; transcript_id "ENSMUST00000025089.8"; gene_type "protein_coding"; gene_status "KNOWN"; gene_name "Map4k3"; transcript_type "protein_coding"; transcript_status "KNOWN"; transcript_name "Map4k3-201"; exon_number "11"; exon_id "ENSMUSE00000691505.1"; talon_gene "48231"; talon_transcript "126093"; talon_exon "652036"; ccdsid "CCDS70847.1"; exon_status "KNOWN"; level "2"; protein_id "ENSMUSP00000157308.1"; source "HAVANA"; tag "appris_alternative_1";
chr17	HAVANA	exon	80644132	80644242	.	-	.	gene_id "ENSMUSG00000024242.15"; transcript_id "ENSMUST00000025089.8"; gene_type "protein_coding"; gene_status "KNOWN"; gene_name "Map4k3"; transcript_type "protein_coding"; transcript_status "KNOWN"; transcript_name "Map4k3-201"; exon_number "12"; exon_id "ENSMUSE00000691504.1"; talon_gene "48231"; talon_transcript "126093"; talon_exon "652038"; ccdsid "CCDS70847.1"; exon_status "KNOWN"; level "2"; protein_id "ENSMUSP00000157308.1"; source "HAVANA"; tag "appris_alternative_1";
chr17	HAVANA	exon	80636720	80636798	.	-	.	gene_id "ENSMUSG00000024242.15"; transcript_id "ENSMUST00000025089.8"; gene_type "protein_coding"; gene_status "KNOWN"; gene_name "Map4k3"; transcript_type "protein_coding"; transcript_status "KNOWN"; transcript_name "Map4k3-201"; exon_number "13"; exon_id "ENSMUSE00000691503.1"; talon_gene "48231"; talon_transcript "126093"; talon_exon "652040"; ccdsid "CCDS70847.1"; exon_status "KNOWN"; level "2"; protein_id "ENSMUSP00000157308.1"; source "HAVANA"; tag "appris_alternative_1";
chr17	HAVANA	exon	80630415	80630473	.	-	.	gene_id "ENSMUSG00000024242.15"; transcript_id "ENSMUST00000025089.8"; gene_type "protein_coding"; gene_status "KNOWN"; gene_name "Map4k3"; transcript_type "protein_coding"; transcript_status "KNOWN"; transcript_name "Map4k3-201"; exon_number "14"; exon_id "ENSMUSE00000691501.1"; talon_gene "48231"; talon_transcript "126093"; talon_exon "652042"; ccdsid "CCDS70847.1"; exon_status "KNOWN"; level "2"; protein_id "ENSMUSP00000157308.1"; source "HAVANA"; tag "appris_alternative_1";
chr17	HAVANA	exon	80629286	80629348	.	-	.	gene_id "ENSMUSG00000024242.15"; transcript_id "ENSMUST00000025089.8"; gene_type "protein_coding"; gene_status "KNOWN"; gene_name "Map4k3"; transcript_type "protein_coding"; transcript_status "KNOWN"; transcript_name "Map4k3-201"; exon_number "15"; exon_id "ENSMUSE00000691500.1"; talon_gene "48231"; talon_transcript "126093"; talon_exon "652044"; ccdsid "CCDS70847.1"; exon_status "KNOWN"; level "2"; protein_id "ENSMUSP00000025089.7"; source "HAVANA"; tag "CCDS";
chr17	HAVANA	exon	80624056	80624114	.	-	.	gene_id "ENSMUSG00000024242.15"; transcript_id "ENSMUST00000025089.8"; gene_type "protein_coding"; gene_status "KNOWN"; gene_name "Map4k3"; transcript_type "protein_coding"; transcript_status "KNOWN"; transcript_name "Map4k3-201"; exon_number "16"; exon_id "ENSMUSE00000691499.1"; talon_gene "48231"; talon_transcript "126093"; talon_exon "652046"; ccdsid "CCDS70847.1"; exon_status "KNOWN"; level "2"; protein_id "ENSMUSP00000157308.1"; source "HAVANA"; tag "appris_alternative_1";
chr17	HAVANA	exon	80618557	80618595	.	-	.	gene_id "ENSMUSG00000024242.15"; transcript_id "ENSMUST00000025089.8"; gene_type "protein_coding"; gene_status "KNOWN"; gene_name "Map4k3"; transcript_type "protein_coding"; transcript_status "KNOWN"; transcript_name "Map4k3-201"; exon_number "17"; exon_id "ENSMUSE00001452117.1"; talon_gene "48231"; talon_transcript "126093"; talon_exon "652048"; ccdsid "CCDS70847.1"; exon_status "KNOWN"; level "2"; protein_id "ENSMUSP00000157308.1"; source "HAVANA"; tag "appris_alternative_1";
chr17	HAVANA	exon	80618294	80618347	.	-	.	gene_id "ENSMUSG00000024242.15"; transcript_id "ENSMUST00000025089.8"; gene_type "protein_coding"; gene_status "KNOWN"; gene_name "Map4k3"; transcript_type "protein_coding"; transcript_status "KNOWN"; transcript_name "Map4k3-201"; exon_number "18"; exon_id "ENSMUSE00001452312.1"; talon_gene "48231"; talon_transcript "126093"; talon_exon "652050"; ccdsid "CCDS70847.1"; exon_status "KNOWN"; level "2"; protein_id "ENSMUSP00000157308.1"; source "HAVANA"; tag "appris_alternative_1";
chr17	HAVANA	exon	80616486	80616528	.	-	.	gene_id "ENSMUSG00000024242.15"; transcript_id "ENSMUST00000025089.8"; gene_type "protein_coding"; gene_status "KNOWN"; gene_name "Map4k3"; transcript_type "protein_coding"; transcript_status "KNOWN"; transcript_name "Map4k3-201"; exon_number "19"; exon_id "ENSMUSE00001452353.1"; talon_gene "48231"; talon_transcript "126093"; talon_exon "652052"; ccdsid "CCDS70847.1"; exon_status "KNOWN"; level "2"; protein_id "ENSMUSP00000157308.1"; source "HAVANA"; tag "appris_alternative_1";
chr17	HAVANA	exon	80615017	80615176	.	-	.	gene_id "ENSMUSG00000024242.15"; transcript_id "ENSMUST00000025089.8"; gene_type "protein_coding"; gene_status "KNOWN"; gene_name "Map4k3"; transcript_type "protein_coding"; transcript_status "KNOWN"; transcript_name "Map4k3-201"; exon_number "20"; exon_id "ENSMUSE00001453323.1"; talon_gene "48231"; talon_transcript "126093"; talon_exon "652054"; ccdsid "CCDS70847.1"; exon_status "KNOWN"; level "2"; protein_id "ENSMUSP00000157308.1"; source "HAVANA"; tag "appris_alternative_1";
chr17	HAVANA	exon	80613915	80614027	.	-	.	gene_id "ENSMUSG00000024242.15"; transcript_id "ENSMUST00000025089.8"; gene_type "protein_coding"; gene_status "KNOWN"; gene_name "Map4k3"; transcript_type "protein_coding"; transcript_status "KNOWN"; transcript_name "Map4k3-201"; exon_number "21"; exon_id "ENSMUSE00001452435.1"; talon_gene "48231"; talon_transcript "126093"; talon_exon "652056"; ccdsid "CCDS70847.1"; exon_status "KNOWN"; level "2"; protein_id "ENSMUSP00000157308.1"; source "HAVANA"; tag "appris_alternative_1";
chr17	HAVANA	exon	80613468	80613509	.	-	.	gene_id "ENSMUSG00000024242.15"; transcript_id "ENSMUST00000025089.8"; gene_type "protein_coding"; gene_status "KNOWN"; gene_name "Map4k3"; transcript_type "protein_coding"; transcript_status "KNOWN"; transcript_name "Map4k3-201"; exon_number "22"; exon_id "ENSMUSE00001452232.1"; talon_gene "48231"; talon_transcript "126093"; talon_exon "652058"; ccdsid "CCDS70847.1"; exon_status "KNOWN"; level "2"; protein_id "ENSMUSP00000157308.1"; source "HAVANA"; tag "appris_alternative_1";
chr17	HAVANA	exon	80612031	80612115	.	-	.	gene_id "ENSMUSG00000024242.15"; transcript_id "ENSMUST00000025089.8"; gene_type "protein_coding"; gene_status "KNOWN"; gene_name "Map4k3"; transcript_type "protein_coding"; transcript_status "KNOWN"; transcript_name "Map4k3-201"; exon_number "23"; exon_id "ENSMUSE00001451549.1"; talon_gene "48231"; talon_transcript "126093"; talon_exon "652060"; ccdsid "CCDS70847.1"; exon_status "KNOWN"; level "2"; protein_id "ENSMUSP00000157308.1"; source "HAVANA"; tag "appris_alternative_1";
chr17	HAVANA	exon	80609752	80609831	.	-	.	gene_id "ENSMUSG00000024242.15"; transcript_id "ENSMUST00000025089.8"; gene_type "protein_coding"; gene_status "KNOWN"; gene_name "Map4k3"; transcript_type "protein_coding"; transcript_status "KNOWN"; transcript_name "Map4k3-201"; exon_number "24"; exon_id "ENSMUSE00001452603.1"; talon_gene "48231"; talon_transcript "126093"; talon_exon "652062"; ccdsid "CCDS70847.1"; exon_status "KNOWN"; level "2"; protein_id "ENSMUSP00000157308.1"; source "HAVANA"; tag "appris_alternative_1";
chr17	HAVANA	exon	80605960	80606020	.	-	.	gene_id "ENSMUSG00000024242.15"; transcript_id "ENSMUST00000025089.8"; gene_type "protein_coding"; gene_status "KNOWN"; gene_name "Map4k3"; transcript_type "protein_coding"; transcript_status "KNOWN"; transcript_name "Map4k3-201"; exon_number "25"; exon_id "ENSMUSE00001454061.1"; talon_gene "48231"; talon_transcript "126093"; talon_exon "652064"; ccdsid "CCDS70847.1"; exon_status "KNOWN"; level "2"; protein_id "ENSMUSP00000157308.1"; source "HAVANA"; tag "appris_alternative_1";
chr17	HAVANA	exon	80605767	80605884	.	-	.	gene_id "ENSMUSG00000024242.15"; transcript_id "ENSMUST00000025089.8"; gene_type "protein_coding"; gene_status "KNOWN"; gene_name "Map4k3"; transcript_type "protein_coding"; transcript_status "KNOWN"; transcript_name "Map4k3-201"; exon_number "26"; exon_id "ENSMUSE00001451684.1"; talon_gene "48231"; talon_transcript "126093"; talon_exon "652066"; ccdsid "CCDS70847.1"; exon_status "KNOWN"; level "2"; protein_id "ENSMUSP00000157308.1"; source "HAVANA"; tag "appris_alternative_1";
chr17	HAVANA	exon	80603983	80604041	.	-	.	gene_id "ENSMUSG00000024242.15"; transcript_id "ENSMUST00000025089.8"; gene_type "protein_coding"; gene_status "KNOWN"; gene_name "Map4k3"; transcript_type "protein_coding"; transcript_status "KNOWN"; transcript_name "Map4k3-201"; exon_number "27"; exon_id "ENSMUSE00001451633.1"; talon_gene "48231"; talon_transcript "126093"; talon_exon "652068"; ccdsid "CCDS70847.1"; exon_status "KNOWN"; level "2"; protein_id "ENSMUSP00000157308.1"; source "HAVANA"; tag "appris_alternative_1";
chr17	HAVANA	exon	80602193	80602296	.	-	.	gene_id "ENSMUSG00000024242.15"; transcript_id "ENSMUST00000025089.8"; gene_type "protein_coding"; gene_status "KNOWN"; gene_name "Map4k3"; transcript_type "protein_coding"; transcript_status "KNOWN"; transcript_name "Map4k3-201"; exon_number "28"; exon_id "ENSMUSE00001454001.1"; talon_gene "48231"; talon_transcript "126093"; talon_exon "652070"; ccdsid "CCDS70847.1"; exon_status "KNOWN"; level "2"; protein_id "ENSMUSP00000157308.1"; source "HAVANA"; tag "appris_alternative_1";
chr17	HAVANA	exon	80597553	80597724	.	-	.	gene_id "ENSMUSG00000024242.15"; transcript_id "ENSMUST00000025089.8"; gene_type "protein_coding"; gene_status "KNOWN"; gene_name "Map4k3"; transcript_type "protein_coding"; transcript_status "KNOWN"; transcript_name "Map4k3-201"; exon_number "29"; exon_id "ENSMUSE00001453512.1"; talon_gene "48231"; talon_transcript "126093"; talon_exon "652088"; ccdsid "CCDS70847.1"; exon_status "KNOWN"; level "2"; protein_id "ENSMUSP00000157308.1"; source "HAVANA"; tag "appris_alternative_1";
chr17	HAVANA	exon	80593091	80593159	.	-	.	gene_id "ENSMUSG00000024242.15"; transcript_id "ENSMUST00000025089.8"; gene_type "protein_coding"; gene_status "KNOWN"; gene_name "Map4k3"; transcript_type "protein_coding"; transcript_status "KNOWN"; transcript_name "Map4k3-201"; exon_number "30"; exon_id "ENSMUSE00001451367.1"; talon_gene "48231"; talon_transcript "126093"; talon_exon "652076"; ccdsid "CCDS70847.1"; exon_status "KNOWN"; level "2"; protein_id "ENSMUSP00000157308.1"; source "HAVANA"; tag "appris_alternative_1";
chr17	HAVANA	exon	80592922	80593014	.	-	.	gene_id "ENSMUSG00000024242.15"; transcript_id "ENSMUST00000025089.8"; gene_type "protein_coding"; gene_status "KNOWN"; gene_name "Map4k3"; transcript_type "protein_coding"; transcript_status "KNOWN"; transcript_name "Map4k3-201"; exon_number "31"; exon_id "ENSMUSE00001452421.1"; talon_gene "48231"; talon_transcript "126093"; talon_exon "652078"; ccdsid "CCDS70847.1"; exon_status "KNOWN"; level "2"; protein_id "ENSMUSP00000157308.1"; source "HAVANA"; tag "appris_alternative_1";
chr17	HAVANA	exon	80584721	80584791	.	-	.	gene_id "ENSMUSG00000024242.15"; transcript_id "ENSMUST00000025089.8"; gene_type "protein_coding"; gene_status "KNOWN"; gene_name "Map4k3"; transcript_type "protein_coding"; transcript_status "KNOWN"; transcript_name "Map4k3-201"; exon_number "32"; exon_id "ENSMUSE00001452222.1"; talon_gene "48231"; talon_transcript "126093"; talon_exon "652080"; ccdsid "CCDS70847.1"; exon_status "KNOWN"; level "2"; protein_id "ENSMUSP00000157308.1"; source "HAVANA"; tag "appris_alternative_1";
chr17	HAVANA	exon	80582562	80582617	.	-	.	gene_id "ENSMUSG00000024242.15"; transcript_id "ENSMUST00000025089.8"; gene_type "protein_coding"; gene_status "KNOWN"; gene_name "Map4k3"; transcript_type "protein_coding"; transcript_status "KNOWN"; transcript_name "Map4k3-201"; exon_number "33"; exon_id "ENSMUSE00001452101.1"; talon_gene "48231"; talon_transcript "126093"; talon_exon "652082"; ccdsid "CCDS70847.1"; exon_status "KNOWN"; level "2"; protein_id "ENSMUSP00000157308.1"; source "HAVANA"; tag "appris_alternative_1";
chr17	HAVANA	exon	80580517	80581935	.	-	.	gene_id "ENSMUSG00000024242.15"; transcript_id "ENSMUST00000025089.8"; gene_type "protein_coding"; gene_status "KNOWN"; gene_name "Map4k3"; transcript_type "protein_coding"; transcript_status "KNOWN"; transcript_name "Map4k3-201"; exon_number "34"; exon_id "ENSMUSE00001451910.1"; talon_gene "48231"; talon_transcript "126093"; talon_exon "652086"; ccdsid "CCDS70847.1"; exon_status "KNOWN"; level "2"; protein_id "ENSMUSP00000157308.1"; source "HAVANA"; tag "appris_alternative_1";
chr17	HAVANA	gene	80944632	81001816	.	+	.	gene_id "ENSMUSG00000024245.4"; gene_name "Tmem178"; gene_status "KNOWN"; gene_type "protein_coding"; talon_gene "48235"; havana_gene "OTTMUSG00000072704.1"; level "2";
chr17	HAVANA	transcript	80944632	81001816	.	+	.	gene_id "ENSMUSG00000024245.4"; transcript_id "ENSMUST00000025092.4"; gene_name "Tmem178"; gene_status "KNOWN"; gene_type "protein_coding"; transcript_type "protein_coding"; transcript_status "KNOWN"; transcript_name "Tmem178-201"; talon_gene "48235"; talon_transcript "126102"; ccdsid "CCDS37705.1"; havana_transcript "OTTMUST00000175996.1"; level "2"; protein_id "ENSMUSP00000025092.4"; source "HAVANA"; tag "CCDS"; transcript_support_level "1";
chr17	HAVANA	exon	80944632	80945088	.	+	.	gene_id "ENSMUSG00000024245.4"; transcript_id "ENSMUST00000025092.4"; gene_type "protein_coding"; gene_status "KNOWN"; gene_name "Tmem178"; transcript_type "protein_coding"; transcript_status "KNOWN"; transcript_name "Tmem178-201"; exon_number "1"; exon_id "ENSMUSE00000140206.3"; talon_gene "48235"; talon_transcript "126102"; talon_exon "652124"; ccdsid "CCDS37705.1"; exon_status "KNOWN"; level "2"; protein_id "ENSMUSP00000025092.4"; source "HAVANA"; tag "CCDS";
chr17	HAVANA	exon	80986180	80986293	.	+	.	gene_id "ENSMUSG00000024245.4"; transcript_id "ENSMUST00000025092.4"; gene_type "protein_coding"; gene_status "KNOWN"; gene_name "Tmem178"; transcript_type "protein_coding"; transcript_status "KNOWN"; transcript_name "Tmem178-201"; exon_number "2"; exon_id "ENSMUSE00000140205.3"; talon_gene "48235"; talon_transcript "126102"; talon_exon "652126"; ccdsid "CCDS37705.1"; exon_status "KNOWN"; level "2"; protein_id "ENSMUSP00000025092.4"; source "HAVANA"; tag "CCDS";
chr17	HAVANA	exon	80989705	80989842	.	+	.	gene_id "ENSMUSG00000024245.4"; transcript_id "ENSMUST00000025092.4"; gene_type "protein_coding"; gene_status "KNOWN"; gene_name "Tmem178"; transcript_type "protein_coding"; transcript_status "KNOWN"; transcript_name "Tmem178-201"; exon_number "3"; exon_id "ENSMUSE00000140207.3"; talon_gene "48235"; talon_transcript "126102"; talon_exon "652128"; ccdsid "CCDS37705.1"; exon_status "KNOWN"; level "2"; protein_id "ENSMUSP00000025092.4"; source "HAVANA"; tag "CCDS";
chr17	HAVANA	exon	81000830	81001816	.	+	.	gene_id "ENSMUSG00000024245.4"; transcript_id "ENSMUST00000025092.4"; gene_type "protein_coding"; gene_status "KNOWN"; gene_name "Tmem178"; transcript_type "protein_coding"; transcript_status "KNOWN"; transcript_name "Tmem178-201"; exon_number "4"; exon_id "ENSMUSE00000140208.5"; talon_gene "48235"; talon_transcript "126102"; talon_exon "652130"; ccdsid "CCDS37705.1"; exon_status "KNOWN"; level "2"; protein_id "ENSMUSP00000025092.4"; source "HAVANA"; tag "CCDS";
chr17	HAVANA	gene	81026332	81065082	.	-	.	gene_id "ENSMUSG00000024246.9"; gene_name "Thumpd2"; gene_status "KNOWN"; gene_type "protein_coding"; talon_gene "48236"; havana_gene "OTTMUSG00000072705.1"; level "2";
chr17	HAVANA	transcript	81026332	81065067	.	-	.	gene_id "ENSMUSG00000024246.9"; transcript_id "ENSMUST00000025093.5"; gene_name "Thumpd2"; gene_status "KNOWN"; gene_type "protein_coding"; transcript_type "protein_coding"; transcript_status "KNOWN"; transcript_name "Thumpd2-201"; talon_gene "48236"; talon_transcript "126103"; ccdsid "CCDS50190.1"; havana_transcript "OTTMUST00000175997.1"; level "2"; protein_id "ENSMUSP00000025093.4"; source "HAVANA"; tag "CCDS"; transcript_support_level "1";
chr17	HAVANA	exon	81064935	81065067	.	-	.	gene_id "ENSMUSG00000024246.9"; transcript_id "ENSMUST00000025093.5"; gene_type "protein_coding"; gene_status "KNOWN"; gene_name "Thumpd2"; transcript_type "protein_coding"; transcript_status "KNOWN"; transcript_name "Thumpd2-201"; exon_number "1"; exon_id "ENSMUSE00001451362.1"; talon_gene "48236"; talon_transcript "126103"; talon_exon "652131"; ccdsid "CCDS50190.1"; exon_status "KNOWN"; level "2"; protein_id "ENSMUSP00000025093.4"; source "HAVANA"; tag "CCDS";
chr17	HAVANA	exon	81055775	81055910	.	-	.	gene_id "ENSMUSG00000024246.9"; transcript_id "ENSMUST00000025093.5"; gene_type "protein_coding"; gene_status "KNOWN"; gene_name "Thumpd2"; transcript_type "protein_coding"; transcript_status "KNOWN"; transcript_name "Thumpd2-201"; exon_number "2"; exon_id "ENSMUSE00000140217.3"; talon_gene "48236"; talon_transcript "126103"; talon_exon "652133"; ccdsid "CCDS50190.1"; exon_status "KNOWN"; level "2"; protein_id "ENSMUSP00000025093.4"; source "HAVANA"; tag "CCDS";
chr17	HAVANA	exon	81054124	81054533	.	-	.	gene_id "ENSMUSG00000024246.9"; transcript_id "ENSMUST00000025093.5"; gene_type "protein_coding"; gene_status "KNOWN"; gene_name "Thumpd2"; transcript_type "protein_coding"; transcript_status "KNOWN"; transcript_name "Thumpd2-201"; exon_number "3"; exon_id "ENSMUSE00000140216.3"; talon_gene "48236"; talon_transcript "126103"; talon_exon "652135"; ccdsid "CCDS50190.1"; exon_status "KNOWN"; level "2"; protein_id "ENSMUSP00000025093.4"; source "HAVANA"; tag "CCDS";
chr17	HAVANA	exon	81052895	81052972	.	-	.	gene_id "ENSMUSG00000024246.9"; transcript_id "ENSMUST00000025093.5"; gene_type "protein_coding"; gene_status "KNOWN"; gene_name "Thumpd2"; transcript_type "protein_coding"; transcript_status "KNOWN"; transcript_name "Thumpd2-201"; exon_number "4"; exon_id "ENSMUSE00000140212.3"; talon_gene "48236"; talon_transcript "126103"; talon_exon "652137"; ccdsid "CCDS50190.1"; exon_status "KNOWN"; level "2"; protein_id "ENSMUSP00000025093.4"; source "HAVANA"; tag "CCDS";
chr17	HAVANA	exon	81049937	81049989	.	-	.	gene_id "ENSMUSG00000024246.9"; transcript_id "ENSMUST00000025093.5"; gene_type "protein_coding"; gene_status "KNOWN"; gene_name "Thumpd2"; transcript_type "protein_coding"; transcript_status "KNOWN"; transcript_name "Thumpd2-201"; exon_number "5"; exon_id "ENSMUSE00000140210.3"; talon_gene "48236"; talon_transcript "126103"; talon_exon "652139"; ccdsid "CCDS50190.1"; exon_status "KNOWN"; level "2"; protein_id "ENSMUSP00000025093.4"; source "HAVANA"; tag "CCDS";
chr17	HAVANA	exon	81044100	81044187	.	-	.	gene_id "ENSMUSG00000024246.9"; transcript_id "ENSMUST00000025093.5"; gene_type "protein_coding"; gene_status "KNOWN"; gene_name "Thumpd2"; transcript_type "protein_coding"; transcript_status "KNOWN"; transcript_name "Thumpd2-201"; exon_number "6"; exon_id "ENSMUSE00000140218.3"; talon_gene "48236"; talon_transcript "126103"; talon_exon "652141"; ccdsid "CCDS50190.1"; exon_status "KNOWN"; level "2"; protein_id "ENSMUSP00000025093.4"; source "HAVANA"; tag "CCDS";
chr17	HAVANA	exon	81038105	81038176	.	-	.	gene_id "ENSMUSG00000024246.9"; transcript_id "ENSMUST00000025093.5"; gene_type "protein_coding"; gene_status "KNOWN"; gene_name "Thumpd2"; transcript_type "protein_coding"; transcript_status "KNOWN"; transcript_name "Thumpd2-201"; exon_number "7"; exon_id "ENSMUSE00000140209.3"; talon_gene "48236"; talon_transcript "126103"; talon_exon "652143"; ccdsid "CCDS50190.1"; exon_status "KNOWN"; level "2"; protein_id "ENSMUSP00000025093.4"; source "HAVANA"; tag "CCDS";
chr17	HAVANA	exon	81037498	81037612	.	-	.	gene_id "ENSMUSG00000024246.9"; transcript_id "ENSMUST00000025093.5"; gene_type "protein_coding"; gene_status "KNOWN"; gene_name "Thumpd2"; transcript_type "protein_coding"; transcript_status "KNOWN"; transcript_name "Thumpd2-201"; exon_number "8"; exon_id "ENSMUSE00000140214.3"; talon_gene "48236"; talon_transcript "126103"; talon_exon "652145"; ccdsid "CCDS50190.1"; exon_status "KNOWN"; level "2"; protein_id "ENSMUSP00000025093.4"; source "HAVANA"; tag "CCDS";
chr17	HAVANA	exon	81032632	81032740	.	-	.	gene_id "ENSMUSG00000024246.9"; transcript_id "ENSMUST00000025093.5"; gene_type "protein_coding"; gene_status "KNOWN"; gene_name "Thumpd2"; transcript_type "protein_coding"; transcript_status "KNOWN"; transcript_name "Thumpd2-201"; exon_number "9"; exon_id "ENSMUSE00000140213.3"; talon_gene "48236"; talon_transcript "126103"; talon_exon "652147"; ccdsid "CCDS50190.1"; exon_status "KNOWN"; level "2"; protein_id "ENSMUSP00000025093.4"; source "HAVANA"; tag "CCDS";
chr17	HAVANA	exon	81026332	81026970	.	-	.	gene_id "ENSMUSG00000024246.9"; transcript_id "ENSMUST00000025093.5"; gene_type "protein_coding"; gene_status "KNOWN"; gene_name "Thumpd2"; transcript_type "protein_coding"; transcript_status "KNOWN"; transcript_name "Thumpd2-201"; exon_number "10"; exon_id "ENSMUSE00000914666.2"; talon_gene "48236"; talon_transcript "126103"; talon_exon "652149"; ccdsid "CCDS50190.1"; exon_status "KNOWN"; level "2"; protein_id "ENSMUSP00000025093.4"; source "HAVANA"; tag "CCDS";
chr17	HAVANA	transcript	81026332	81065082	.	-	.	gene_id "ENSMUSG00000024246.9"; transcript_id "ENSMUST00000234801.1"; gene_name "Thumpd2"; gene_status "KNOWN"; gene_type "protein_coding"; transcript_type "nonsense_mediated_decay"; transcript_status "KNOWN"; transcript_name "Thumpd2-202"; talon_gene "48236"; talon_transcript "126104"; havana_transcript "OTTMUST00000175998.1"; level "2"; protein_id "ENSMUSP00000157154.1"; source "HAVANA";
chr17	HAVANA	exon	81064935	81065082	.	-	.	gene_id "ENSMUSG00000024246.9"; transcript_id "ENSMUST00000234801.1"; gene_type "protein_coding"; gene_status "KNOWN"; gene_name "Thumpd2"; transcript_type "nonsense_mediated_decay"; transcript_status "KNOWN"; transcript_name "Thumpd2-202"; exon_number "1"; exon_id "ENSMUSE00000140211.6"; talon_gene "48236"; talon_transcript "126104"; talon_exon "652150"; exon_status "KNOWN"; level "2"; protein_id "ENSMUSP00000157154.1"; source "HAVANA";
chr17	HAVANA	exon	81055775	81055910	.	-	.	gene_id "ENSMUSG00000024246.9"; transcript_id "ENSMUST00000234801.1"; gene_type "protein_coding"; gene_status "KNOWN"; gene_name "Thumpd2"; transcript_type "nonsense_mediated_decay"; transcript_status "KNOWN"; transcript_name "Thumpd2-202"; exon_number "2"; exon_id "ENSMUSE00000140217.3"; talon_gene "48236"; talon_transcript "126104"; talon_exon "652133"; ccdsid "CCDS50190.1"; exon_status "KNOWN"; level "2"; protein_id "ENSMUSP00000025093.4"; source "HAVANA"; tag "CCDS";
chr17	HAVANA	exon	81054124	81054533	.	-	.	gene_id "ENSMUSG00000024246.9"; transcript_id "ENSMUST00000234801.1"; gene_type "protein_coding"; gene_status "KNOWN"; gene_name "Thumpd2"; transcript_type "nonsense_mediated_decay"; transcript_status "KNOWN"; transcript_name "Thumpd2-202"; exon_number "3"; exon_id "ENSMUSE00000140216.3"; talon_gene "48236"; talon_transcript "126104"; talon_exon "652135"; ccdsid "CCDS50190.1"; exon_status "KNOWN"; level "2"; protein_id "ENSMUSP00000025093.4"; source "HAVANA"; tag "CCDS";
chr17	HAVANA	exon	81052895	81052972	.	-	.	gene_id "ENSMUSG00000024246.9"; transcript_id "ENSMUST00000234801.1"; gene_type "protein_coding"; gene_status "KNOWN"; gene_name "Thumpd2"; transcript_type "nonsense_mediated_decay"; transcript_status "KNOWN"; transcript_name "Thumpd2-202"; exon_number "4"; exon_id "ENSMUSE00000140212.3"; talon_gene "48236"; talon_transcript "126104"; talon_exon "652137"; ccdsid "CCDS50190.1"; exon_status "KNOWN"; level "2"; protein_id "ENSMUSP00000025093.4"; source "HAVANA"; tag "CCDS";
chr17	HAVANA	exon	81049937	81049989	.	-	.	gene_id "ENSMUSG00000024246.9"; transcript_id "ENSMUST00000234801.1"; gene_type "protein_coding"; gene_status "KNOWN"; gene_name "Thumpd2"; transcript_type "nonsense_mediated_decay"; transcript_status "KNOWN"; transcript_name "Thumpd2-202"; exon_number "5"; exon_id "ENSMUSE00000140210.3"; talon_gene "48236"; talon_transcript "126104"; talon_exon "652139"; ccdsid "CCDS50190.1"; exon_status "KNOWN"; level "2"; protein_id "ENSMUSP00000025093.4"; source "HAVANA"; tag "CCDS";
chr17	HAVANA	exon	81044100	81044187	.	-	.	gene_id "ENSMUSG00000024246.9"; transcript_id "ENSMUST00000234801.1"; gene_type "protein_coding"; gene_status "KNOWN"; gene_name "Thumpd2"; transcript_type "nonsense_mediated_decay"; transcript_status "KNOWN"; transcript_name "Thumpd2-202"; exon_number "6"; exon_id "ENSMUSE00000140218.3"; talon_gene "48236"; talon_transcript "126104"; talon_exon "652141"; ccdsid "CCDS50190.1"; exon_status "KNOWN"; level "2"; protein_id "ENSMUSP00000025093.4"; source "HAVANA"; tag "CCDS";
chr17	HAVANA	exon	81038105	81038176	.	-	.	gene_id "ENSMUSG00000024246.9"; transcript_id "ENSMUST00000234801.1"; gene_type "protein_coding"; gene_status "KNOWN"; gene_name "Thumpd2"; transcript_type "nonsense_mediated_decay"; transcript_status "KNOWN"; transcript_name "Thumpd2-202"; exon_number "7"; exon_id "ENSMUSE00000140209.3"; talon_gene "48236"; talon_transcript "126104"; talon_exon "652143"; ccdsid "CCDS50190.1"; exon_status "KNOWN"; level "2"; protein_id "ENSMUSP00000025093.4"; source "HAVANA"; tag "CCDS";
chr17	HAVANA	exon	81037498	81037612	.	-	.	gene_id "ENSMUSG00000024246.9"; transcript_id "ENSMUST00000234801.1"; gene_type "protein_coding"; gene_status "KNOWN"; gene_name "Thumpd2"; transcript_type "nonsense_mediated_decay"; transcript_status "KNOWN"; transcript_name "Thumpd2-202"; exon_number "8"; exon_id "ENSMUSE00000140214.3"; talon_gene "48236"; talon_transcript "126104"; talon_exon "652145"; ccdsid "CCDS50190.1"; exon_status "KNOWN"; level "2"; protein_id "ENSMUSP00000025093.4"; source "HAVANA"; tag "CCDS";
chr17	HAVANA	exon	81032632	81032740	.	-	.	gene_id "ENSMUSG00000024246.9"; transcript_id "ENSMUST00000234801.1"; gene_type "protein_coding"; gene_status "KNOWN"; gene_name "Thumpd2"; transcript_type "nonsense_mediated_decay"; transcript_status "KNOWN"; transcript_name "Thumpd2-202"; exon_number "9"; exon_id "ENSMUSE00000140213.3"; talon_gene "48236"; talon_transcript "126104"; talon_exon "652147"; ccdsid "CCDS50190.1"; exon_status "KNOWN"; level "2"; protein_id "ENSMUSP00000025093.4"; source "HAVANA"; tag "CCDS";
chr17	HAVANA	exon	81030624	81031014	.	-	.	gene_id "ENSMUSG00000024246.9"; transcript_id "ENSMUST00000234801.1"; gene_type "protein_coding"; gene_status "KNOWN"; gene_name "Thumpd2"; transcript_type "nonsense_mediated_decay"; transcript_status "KNOWN"; transcript_name "Thumpd2-202"; exon_number "10"; exon_id "ENSMUSE00001452619.1"; talon_gene "48236"; talon_transcript "126104"; talon_exon "652152"; exon_status "KNOWN"; level "2"; protein_id "ENSMUSP00000157154.1"; source "HAVANA";
chr17	HAVANA	exon	81026332	81026970	.	-	.	gene_id "ENSMUSG00000024246.9"; transcript_id "ENSMUST00000234801.1"; gene_type "protein_coding"; gene_status "KNOWN"; gene_name "Thumpd2"; transcript_type "nonsense_mediated_decay"; transcript_status "KNOWN"; transcript_name "Thumpd2-202"; exon_number "11"; exon_id "ENSMUSE00000914666.2"; talon_gene "48236"; talon_transcript "126104"; talon_exon "652149"; ccdsid "CCDS50190.1"; exon_status "KNOWN"; level "2"; protein_id "ENSMUSP00000025093.4"; source "HAVANA"; tag "CCDS";
chr17	HAVANA	gene	81246360	81246738	.	-	.	gene_id "ENSMUSG00000117496.1"; gene_name "AC157594.1"; gene_status "KNOWN"; gene_type "processed_pseudogene"; talon_gene "48237"; havana_gene "OTTMUSG00000072706.1"; level "1"; tag "pseudo_consens";
chr17	HAVANA	transcript	81246360	81246738	.	-	.	gene_id "ENSMUSG00000117496.1"; transcript_id "ENSMUST00000234904.1"; gene_name "AC157594.1"; gene_status "KNOWN"; gene_type "processed_pseudogene"; transcript_type "processed_pseudogene"; transcript_status "KNOWN"; transcript_name "AC157594.1-201"; talon_gene "48237"; talon_transcript "126105"; havana_transcript "OTTMUST00000175999.1"; level "1"; ont "PGO:0000004"; source "HAVANA"; tag "basic";
chr17	HAVANA	exon	81246360	81246738	.	-	.	gene_id "ENSMUSG00000117496.1"; transcript_id "ENSMUST00000234904.1"; gene_type "processed_pseudogene"; gene_status "KNOWN"; gene_name "AC157594.1"; transcript_type "processed_pseudogene"; transcript_status "KNOWN"; transcript_name "AC157594.1-201"; exon_number "1"; exon_id "ENSMUSE00001453220.1"; talon_gene "48237"; talon_transcript "126105"; talon_exon "652154"; exon_status "KNOWN"; level "1"; ont "PGO:0000004"; source "HAVANA"; tag "basic";
chr17	HAVANA	gene	81647809	81670187	.	-	.	gene_id "ENSMUSG00000054640.15"; gene_name "Slc8a1"; gene_status "KNOWN"; gene_type "protein_coding"; talon_gene "48240"; havana_gene "OTTMUSG00000072709.1"; level "2";
chr17	HAVANA	transcript	81647809	81670187	.	-	.	gene_id "ENSMUSG00000054640.15"; transcript_id "ENSMUST00000234923.1"; gene_name "Slc8a1"; gene_status "KNOWN"; gene_type "protein_coding"; transcript_type "protein_coding"; transcript_status "KNOWN"; transcript_name "Slc8a1-205"; talon_gene "48240"; talon_transcript "126113"; havana_transcript "OTTMUST00000176005.1"; level "2"; protein_id "ENSMUSP00000157245.1"; source "HAVANA"; tag "not_organism_supported";
chr17	HAVANA	exon	81670001	81670187	.	-	.	gene_id "ENSMUSG00000054640.15"; transcript_id "ENSMUST00000234923.1"; gene_type "protein_coding"; gene_status "KNOWN"; gene_name "Slc8a1"; transcript_type "protein_coding"; transcript_status "KNOWN"; transcript_name "Slc8a1-205"; exon_number "1"; exon_id "ENSMUSE00001454067.1"; talon_gene "48240"; talon_transcript "126113"; talon_exon "652192"; exon_status "KNOWN"; level "2"; protein_id "ENSMUSP00000157245.1"; source "HAVANA"; tag "not_organism_supported";
chr17	HAVANA	exon	81647809	81649638	.	-	.	gene_id "ENSMUSG00000054640.15"; transcript_id "ENSMUST00000234923.1"; gene_type "protein_coding"; gene_status "KNOWN"; gene_name "Slc8a1"; transcript_type "protein_coding"; transcript_status "KNOWN"; transcript_name "Slc8a1-205"; exon_number "2"; exon_id "ENSMUSE00001453929.1"; talon_gene "48240"; talon_transcript "126113"; talon_exon "652176"; ccdsid "CCDS37706.1"; exon_status "KNOWN"; level "2"; protein_id "ENSMUSP00000157030.1"; source "HAVANA"; tag "basic";
chr17	HAVANA	gene	83215292	83225070	.	+	.	gene_id "ENSMUSG00000024247.14"; gene_name "Pkdcc"; gene_status "KNOWN"; gene_type "protein_coding"; talon_gene "48255"; havana_gene "OTTMUSG00000035220.2"; level "2";
chr17	HAVANA	transcript	83215292	83225070	.	+	.	gene_id "ENSMUSG00000024247.14"; transcript_id "ENSMUST00000170794.7"; gene_name "Pkdcc"; gene_status "KNOWN"; gene_type "protein_coding"; transcript_type "protein_coding"; transcript_status "KNOWN"; transcript_name "Pkdcc-204"; talon_gene "48255"; talon_transcript "126130"; ccdsid "CCDS28994.2"; havana_transcript "OTTMUST00000089736.1"; level "2"; protein_id "ENSMUSP00000129238.1"; source "HAVANA"; tag "CCDS"; transcript_support_level "1";
chr17	HAVANA	exon	83215292	83216104	.	+	.	gene_id "ENSMUSG00000024247.14"; transcript_id "ENSMUST00000170794.7"; gene_type "protein_coding"; gene_status "KNOWN"; gene_name "Pkdcc"; transcript_type "protein_coding"; transcript_status "KNOWN"; transcript_name "Pkdcc-204"; exon_number "1"; exon_id "ENSMUSE00000900789.1"; talon_gene "48255"; talon_transcript "126130"; talon_exon "652230"; ccdsid "CCDS28994.2"; exon_status "KNOWN"; level "2"; protein_id "ENSMUSP00000129238.1"; source "HAVANA"; tag "CCDS";
chr17	HAVANA	exon	83220034	83220156	.	+	.	gene_id "ENSMUSG00000024247.14"; transcript_id "ENSMUST00000170794.7"; gene_type "protein_coding"; gene_status "KNOWN"; gene_name "Pkdcc"; transcript_type "protein_coding"; transcript_status "KNOWN"; transcript_name "Pkdcc-204"; exon_number "2"; exon_id "ENSMUSE00000249499.3"; talon_gene "48255"; talon_transcript "126130"; talon_exon "652232"; ccdsid "CCDS28994.2"; exon_status "KNOWN"; level "2"; protein_id "ENSMUSP00000129238.1"; source "HAVANA"; tag "CCDS";
chr17	HAVANA	exon	83220966	83221237	.	+	.	gene_id "ENSMUSG00000024247.14"; transcript_id "ENSMUST00000170794.7"; gene_type "protein_coding"; gene_status "KNOWN"; gene_name "Pkdcc"; transcript_type "protein_coding"; transcript_status "KNOWN"; transcript_name "Pkdcc-204"; exon_number "3"; exon_id "ENSMUSE00001261581.1"; talon_gene "48255"; talon_transcript "126130"; talon_exon "652234"; ccdsid "CCDS28994.2"; exon_status "KNOWN"; level "2"; protein_id "ENSMUSP00000129238.1"; source "HAVANA"; tag "CCDS";
chr17	HAVANA	exon	83221790	83221869	.	+	.	gene_id "ENSMUSG00000024247.14"; transcript_id "ENSMUST00000170794.7"; gene_type "protein_coding"; gene_status "KNOWN"; gene_name "Pkdcc"; transcript_type "protein_coding"; transcript_status "KNOWN"; transcript_name "Pkdcc-204"; exon_number "4"; exon_id "ENSMUSE00001301124.1"; talon_gene "48255"; talon_transcript "126130"; talon_exon "652236"; ccdsid "CCDS28994.2"; exon_status "KNOWN"; level "2"; protein_id "ENSMUSP00000129238.1"; source "HAVANA"; tag "CCDS";
chr17	HAVANA	exon	83222126	83222230	.	+	.	gene_id "ENSMUSG00000024247.14"; transcript_id "ENSMUST00000170794.7"; gene_type "protein_coding"; gene_status "KNOWN"; gene_name "Pkdcc"; transcript_type "protein_coding"; transcript_status "KNOWN"; transcript_name "Pkdcc-204"; exon_number "5"; exon_id "ENSMUSE00000140222.3"; talon_gene "48255"; talon_transcript "126130"; talon_exon "652238"; ccdsid "CCDS28994.2"; exon_status "KNOWN"; level "2"; protein_id "ENSMUSP00000129238.1"; source "HAVANA"; tag "CCDS";
chr17	HAVANA	exon	83223783	83223956	.	+	.	gene_id "ENSMUSG00000024247.14"; transcript_id "ENSMUST00000170794.7"; gene_type "protein_coding"; gene_status "KNOWN"; gene_name "Pkdcc"; transcript_type "protein_coding"; transcript_status "KNOWN"; transcript_name "Pkdcc-204"; exon_number "6"; exon_id "ENSMUSE00001284746.1"; talon_gene "48255"; talon_transcript "126130"; talon_exon "652240"; ccdsid "CCDS28994.2"; exon_status "KNOWN"; level "2"; protein_id "ENSMUSP00000129238.1"; source "HAVANA"; tag "CCDS";
chr17	HAVANA	exon	83224192	83225070	.	+	.	gene_id "ENSMUSG00000024247.14"; transcript_id "ENSMUST00000170794.7"; gene_type "protein_coding"; gene_status "KNOWN"; gene_name "Pkdcc"; transcript_type "protein_coding"; transcript_status "KNOWN"; transcript_name "Pkdcc-204"; exon_number "7"; exon_id "ENSMUSE00000901007.1"; talon_gene "48255"; talon_transcript "126130"; talon_exon "652242"; ccdsid "CCDS28994.2"; exon_status "KNOWN"; level "2"; protein_id "ENSMUSP00000129238.1"; source "HAVANA"; tag "CCDS";
chr17	HAVANA	gene	83350931	83478167	.	+	.	gene_id "ENSMUSG00000032624.16"; gene_name "Eml4"; gene_status "KNOWN"; gene_type "protein_coding"; talon_gene "48258"; havana_gene "OTTMUSG00000072765.1"; level "2";
chr17	HAVANA	transcript	83350931	83480357	.	+	.	gene_id "ENSMUSG00000032624.16"; transcript_id "ENSMUST00000096766.11"; gene_name "Eml4"; gene_status "KNOWN"; gene_type "protein_coding"; transcript_type "protein_coding"; transcript_status "KNOWN"; transcript_name "Eml4-202"; talon_gene "48258"; talon_transcript "126136"; ccdsid "CCDS50192.1"; havana_transcript "OTTMUST00000176080.1"; level "2"; protein_id "ENSMUSP00000094528.4"; source "HAVANA"; tag "CCDS"; transcript_support_level "1";
chr17	HAVANA	exon	83350931	83351239	.	+	.	gene_id "ENSMUSG00000032624.16"; transcript_id "ENSMUST00000096766.11"; gene_type "protein_coding"; gene_status "KNOWN"; gene_name "Eml4"; transcript_type "protein_coding"; transcript_status "KNOWN"; transcript_name "Eml4-202"; exon_number "1"; exon_id "ENSMUSE00000691431.2"; talon_gene "48258"; talon_transcript "126136"; talon_exon "652255"; ccdsid "CCDS50192.1"; exon_status "KNOWN"; level "2"; protein_id "ENSMUSP00000094528.4"; source "HAVANA"; tag "CCDS";
chr17	HAVANA	exon	83410026	83410208	.	+	.	gene_id "ENSMUSG00000032624.16"; transcript_id "ENSMUST00000096766.11"; gene_type "protein_coding"; gene_status "KNOWN"; gene_name "Eml4"; transcript_type "protein_coding"; transcript_status "KNOWN"; transcript_name "Eml4-202"; exon_number "2"; exon_id "ENSMUSE00000498031.1"; talon_gene "48258"; talon_transcript "126136"; talon_exon "652257"; ccdsid "CCDS50192.1"; exon_status "KNOWN"; level "2"; protein_id "ENSMUSP00000094528.4"; source "HAVANA"; tag "CCDS";
chr17	HAVANA	exon	83421606	83421735	.	+	.	gene_id "ENSMUSG00000032624.16"; transcript_id "ENSMUST00000096766.11"; gene_type "protein_coding"; gene_status "KNOWN"; gene_name "Eml4"; transcript_type "protein_coding"; transcript_status "KNOWN"; transcript_name "Eml4-202"; exon_number "3"; exon_id "ENSMUSE00000484417.1"; talon_gene "48258"; talon_transcript "126136"; talon_exon "652259"; ccdsid "CCDS50192.1"; exon_status "KNOWN"; level "2"; protein_id "ENSMUSP00000094528.4"; source "HAVANA"; tag "CCDS";
chr17	HAVANA	exon	83425258	83425431	.	+	.	gene_id "ENSMUSG00000032624.16"; transcript_id "ENSMUST00000096766.11"; gene_type "protein_coding"; gene_status "KNOWN"; gene_name "Eml4"; transcript_type "protein_coding"; transcript_status "KNOWN"; transcript_name "Eml4-202"; exon_number "4"; exon_id "ENSMUSE00000656944.1"; talon_gene "48258"; talon_transcript "126136"; talon_exon "652261"; ccdsid "CCDS50192.1"; exon_status "KNOWN"; level "2"; protein_id "ENSMUSP00000094528.4"; source "HAVANA"; tag "CCDS";
chr17	HAVANA	exon	83427223	83427351	.	+	.	gene_id "ENSMUSG00000032624.16"; transcript_id "ENSMUST00000096766.11"; gene_type "protein_coding"; gene_status "KNOWN"; gene_name "Eml4"; transcript_type "protein_coding"; transcript_status "KNOWN"; transcript_name "Eml4-202"; exon_number "5"; exon_id "ENSMUSE00000483294.1"; talon_gene "48258"; talon_transcript "126136"; talon_exon "652263"; ccdsid "CCDS50192.1"; exon_status "KNOWN"; level "2"; protein_id "ENSMUSP00000094528.4"; source "HAVANA"; tag "CCDS";
chr17	HAVANA	exon	83428000	83428025	.	+	.	gene_id "ENSMUSG00000032624.16"; transcript_id "ENSMUST00000096766.11"; gene_type "protein_coding"; gene_status "KNOWN"; gene_name "Eml4"; transcript_type "protein_coding"; transcript_status "KNOWN"; transcript_name "Eml4-202"; exon_number "6"; exon_id "ENSMUSE00000493333.1"; talon_gene "48258"; talon_transcript "126136"; talon_exon "652265"; ccdsid "CCDS50192.1"; exon_status "KNOWN"; level "2"; protein_id "ENSMUSP00000094528.4"; source "HAVANA"; tag "CCDS";
chr17	HAVANA	exon	83428216	83428248	.	+	.	gene_id "ENSMUSG00000032624.16"; transcript_id "ENSMUST00000096766.11"; gene_type "protein_coding"; gene_status "KNOWN"; gene_name "Eml4"; transcript_type "protein_coding"; transcript_status "KNOWN"; transcript_name "Eml4-202"; exon_number "7"; exon_id "ENSMUSE00000495180.1"; talon_gene "48258"; talon_transcript "126136"; talon_exon "652267"; ccdsid "CCDS50192.1"; exon_status "KNOWN"; level "2"; protein_id "ENSMUSP00000094528.4"; source "HAVANA"; tag "CCDS";
chr17	HAVANA	exon	83440031	83440154	.	+	.	gene_id "ENSMUSG00000032624.16"; transcript_id "ENSMUST00000096766.11"; gene_type "protein_coding"; gene_status "KNOWN"; gene_name "Eml4"; transcript_type "protein_coding"; transcript_status "KNOWN"; transcript_name "Eml4-202"; exon_number "8"; exon_id "ENSMUSE00000249185.3"; talon_gene "48258"; talon_transcript "126136"; talon_exon "652269"; ccdsid "CCDS50192.1"; exon_status "KNOWN"; level "2"; protein_id "ENSMUSP00000094528.4"; source "HAVANA"; tag "CCDS";
chr17	HAVANA	exon	83441296	83441445	.	+	.	gene_id "ENSMUSG00000032624.16"; transcript_id "ENSMUST00000096766.11"; gene_type "protein_coding"; gene_status "KNOWN"; gene_name "Eml4"; transcript_type "protein_coding"; transcript_status "KNOWN"; transcript_name "Eml4-202"; exon_number "9"; exon_id "ENSMUSE00000476339.1"; talon_gene "48258"; talon_transcript "126136"; talon_exon "652271"; ccdsid "CCDS50192.1"; exon_status "KNOWN"; level "2"; protein_id "ENSMUSP00000094528.4"; source "HAVANA"; tag "CCDS";
chr17	HAVANA	exon	83444629	83444698	.	+	.	gene_id "ENSMUSG00000032624.16"; transcript_id "ENSMUST00000096766.11"; gene_type "protein_coding"; gene_status "KNOWN"; gene_name "Eml4"; transcript_type "protein_coding"; transcript_status "KNOWN"; transcript_name "Eml4-202"; exon_number "10"; exon_id "ENSMUSE00000249139.1"; talon_gene "48258"; talon_transcript "126136"; talon_exon "652273"; ccdsid "CCDS50192.1"; exon_status "KNOWN"; level "2"; protein_id "ENSMUSP00000094528.4"; source "HAVANA"; tag "CCDS";
chr17	HAVANA	exon	83445946	83446056	.	+	.	gene_id "ENSMUSG00000032624.16"; transcript_id "ENSMUST00000096766.11"; gene_type "protein_coding"; gene_status "KNOWN"; gene_name "Eml4"; transcript_type "protein_coding"; transcript_status "KNOWN"; transcript_name "Eml4-202"; exon_number "11"; exon_id "ENSMUSE00000249110.1"; talon_gene "48258"; talon_transcript "126136"; talon_exon "652275"; ccdsid "CCDS50192.1"; exon_status "KNOWN"; level "2"; protein_id "ENSMUSP00000094528.4"; source "HAVANA"; tag "CCDS";
chr17	HAVANA	exon	83448160	83448255	.	+	.	gene_id "ENSMUSG00000032624.16"; transcript_id "ENSMUST00000096766.11"; gene_type "protein_coding"; gene_status "KNOWN"; gene_name "Eml4"; transcript_type "protein_coding"; transcript_status "KNOWN"; transcript_name "Eml4-202"; exon_number "12"; exon_id "ENSMUSE00000249078.1"; talon_gene "48258"; talon_transcript "126136"; talon_exon "652277"; ccdsid "CCDS50192.1"; exon_status "KNOWN"; level "2"; protein_id "ENSMUSP00000094528.4"; source "HAVANA"; tag "CCDS";
chr17	HAVANA	exon	83450646	83450780	.	+	.	gene_id "ENSMUSG00000032624.16"; transcript_id "ENSMUST00000096766.11"; gene_type "protein_coding"; gene_status "KNOWN"; gene_name "Eml4"; transcript_type "protein_coding"; transcript_status "KNOWN"; transcript_name "Eml4-202"; exon_number "13"; exon_id "ENSMUSE00000375462.2"; talon_gene "48258"; talon_transcript "126136"; talon_exon "652279"; ccdsid "CCDS50192.1"; exon_status "KNOWN"; level "2"; protein_id "ENSMUSP00000094528.4"; source "HAVANA"; tag "CCDS";
chr17	HAVANA	exon	83450939	83451074	.	+	.	gene_id "ENSMUSG00000032624.16"; transcript_id "ENSMUST00000096766.11"; gene_type "protein_coding"; gene_status "KNOWN"; gene_name "Eml4"; transcript_type "protein_coding"; transcript_status "KNOWN"; transcript_name "Eml4-202"; exon_number "14"; exon_id "ENSMUSE00000249009.1"; talon_gene "48258"; talon_transcript "126136"; talon_exon "652281"; ccdsid "CCDS50192.1"; exon_status "KNOWN"; level "2"; protein_id "ENSMUSP00000094528.4"; source "HAVANA"; tag "CCDS";
chr17	HAVANA	exon	83454401	83454552	.	+	.	gene_id "ENSMUSG00000032624.16"; transcript_id "ENSMUST00000096766.11"; gene_type "protein_coding"; gene_status "KNOWN"; gene_name "Eml4"; transcript_type "protein_coding"; transcript_status "KNOWN"; transcript_name "Eml4-202"; exon_number "15"; exon_id "ENSMUSE00000248982.1"; talon_gene "48258"; talon_transcript "126136"; talon_exon "652283"; ccdsid "CCDS50192.1"; exon_status "KNOWN"; level "2"; protein_id "ENSMUSP00000094528.4"; source "HAVANA"; tag "CCDS";
chr17	HAVANA	exon	83456032	83456157	.	+	.	gene_id "ENSMUSG00000032624.16"; transcript_id "ENSMUST00000096766.11"; gene_type "protein_coding"; gene_status "KNOWN"; gene_name "Eml4"; transcript_type "protein_coding"; transcript_status "KNOWN"; transcript_name "Eml4-202"; exon_number "16"; exon_id "ENSMUSE00000248957.1"; talon_gene "48258"; talon_transcript "126136"; talon_exon "652285"; ccdsid "CCDS50192.1"; exon_status "KNOWN"; level "2"; protein_id "ENSMUSP00000094528.4"; source "HAVANA"; tag "CCDS";
chr17	HAVANA	exon	83456242	83456373	.	+	.	gene_id "ENSMUSG00000032624.16"; transcript_id "ENSMUST00000096766.11"; gene_type "protein_coding"; gene_status "KNOWN"; gene_name "Eml4"; transcript_type "protein_coding"; transcript_status "KNOWN"; transcript_name "Eml4-202"; exon_number "17"; exon_id "ENSMUSE00000248934.1"; talon_gene "48258"; talon_transcript "126136"; talon_exon "652287"; ccdsid "CCDS50192.1"; exon_status "KNOWN"; level "2"; protein_id "ENSMUSP00000094528.4"; source "HAVANA"; tag "CCDS";
chr17	HAVANA	exon	83456995	83457062	.	+	.	gene_id "ENSMUSG00000032624.16"; transcript_id "ENSMUST00000096766.11"; gene_type "protein_coding"; gene_status "KNOWN"; gene_name "Eml4"; transcript_type "protein_coding"; transcript_status "KNOWN"; transcript_name "Eml4-202"; exon_number "18"; exon_id "ENSMUSE00000248912.1"; talon_gene "48258"; talon_transcript "126136"; talon_exon "652289"; ccdsid "CCDS50192.1"; exon_status "KNOWN"; level "2"; protein_id "ENSMUSP00000094528.4"; source "HAVANA"; tag "CCDS";
chr17	HAVANA	exon	83461529	83461617	.	+	.	gene_id "ENSMUSG00000032624.16"; transcript_id "ENSMUST00000096766.11"; gene_type "protein_coding"; gene_status "KNOWN"; gene_name "Eml4"; transcript_type "protein_coding"; transcript_status "KNOWN"; transcript_name "Eml4-202"; exon_number "19"; exon_id "ENSMUSE00000248889.1"; talon_gene "48258"; talon_transcript "126136"; talon_exon "652291"; ccdsid "CCDS50192.1"; exon_status "KNOWN"; level "2"; protein_id "ENSMUSP00000094528.4"; source "HAVANA"; tag "CCDS";
chr17	HAVANA	exon	83463498	83463595	.	+	.	gene_id "ENSMUSG00000032624.16"; transcript_id "ENSMUST00000096766.11"; gene_type "protein_coding"; gene_status "KNOWN"; gene_name "Eml4"; transcript_type "protein_coding"; transcript_status "KNOWN"; transcript_name "Eml4-202"; exon_number "20"; exon_id "ENSMUSE00000248846.1"; talon_gene "48258"; talon_transcript "126136"; talon_exon "652293"; ccdsid "CCDS50192.1"; exon_status "KNOWN"; level "2"; protein_id "ENSMUSP00000094528.4"; source "HAVANA"; tag "CCDS";
chr17	HAVANA	exon	83473046	83473133	.	+	.	gene_id "ENSMUSG00000032624.16"; transcript_id "ENSMUST00000096766.11"; gene_type "protein_coding"; gene_status "KNOWN"; gene_name "Eml4"; transcript_type "protein_coding"; transcript_status "KNOWN"; transcript_name "Eml4-202"; exon_number "21"; exon_id "ENSMUSE00000248805.1"; talon_gene "48258"; talon_transcript "126136"; talon_exon "652295"; ccdsid "CCDS50192.1"; exon_status "KNOWN"; level "2"; protein_id "ENSMUSP00000094528.4"; source "HAVANA"; tag "CCDS";
chr17	HAVANA	exon	83473650	83473748	.	+	.	gene_id "ENSMUSG00000032624.16"; transcript_id "ENSMUST00000096766.11"; gene_type "protein_coding"; gene_status "KNOWN"; gene_name "Eml4"; transcript_type "protein_coding"; transcript_status "KNOWN"; transcript_name "Eml4-202"; exon_number "22"; exon_id "ENSMUSE00000248773.1"; talon_gene "48258"; talon_transcript "126136"; talon_exon "652297"; ccdsid "CCDS50192.1"; exon_status "KNOWN"; level "2"; protein_id "ENSMUSP00000094528.4"; source "HAVANA"; tag "CCDS";
chr17	HAVANA	exon	83477204	83477334	.	+	.	gene_id "ENSMUSG00000032624.16"; transcript_id "ENSMUST00000096766.11"; gene_type "protein_coding"; gene_status "KNOWN"; gene_name "Eml4"; transcript_type "protein_coding"; transcript_status "KNOWN"; transcript_name "Eml4-202"; exon_number "23"; exon_id "ENSMUSE00000248741.1"; talon_gene "48258"; talon_transcript "126136"; talon_exon "652299"; ccdsid "CCDS50192.1"; exon_status "KNOWN"; level "2"; protein_id "ENSMUSP00000094528.4"; source "HAVANA"; tag "CCDS";
chr17	HAVANA	exon	83477706	83480357	.	+	.	gene_id "ENSMUSG00000032624.16"; transcript_id "ENSMUST00000096766.11"; gene_type "protein_coding"; gene_status "KNOWN"; gene_name "Eml4"; transcript_type "protein_coding"; transcript_status "KNOWN"; transcript_name "Eml4-202"; exon_number "24"; exon_id "ENSMUSE00001453082.1"; talon_gene "48258"; talon_transcript "126136"; talon_exon "652301"; ccdsid "CCDS50192.1"; exon_status "KNOWN"; level "2"; protein_id "ENSMUSP00000094528.4"; source "HAVANA"; tag "CCDS";
chr17	HAVANA	transcript	83350982	83480355	.	+	.	gene_id "ENSMUSG00000032624.16"; transcript_id "ENSMUST00000049503.9"; gene_name "Eml4"; gene_status "KNOWN"; gene_type "protein_coding"; transcript_type "protein_coding"; transcript_status "KNOWN"; transcript_name "Eml4-201"; talon_gene "48258"; talon_transcript "126137"; ccdsid "CCDS37708.1"; havana_transcript "OTTMUST00000176081.1"; level "2"; protein_id "ENSMUSP00000041880.8"; source "HAVANA"; tag "CCDS"; transcript_support_level "1";
chr17	HAVANA	exon	83350982	83351239	.	+	.	gene_id "ENSMUSG00000032624.16"; transcript_id "ENSMUST00000049503.9"; gene_type "protein_coding"; gene_status "KNOWN"; gene_name "Eml4"; transcript_type "protein_coding"; transcript_status "KNOWN"; transcript_name "Eml4-201"; exon_number "1"; exon_id "ENSMUSE00001452034.1"; talon_gene "48258"; talon_transcript "126137"; talon_exon "652302"; ccdsid "CCDS37708.1"; exon_status "KNOWN"; level "2"; protein_id "ENSMUSP00000041880.8"; source "HAVANA"; tag "CCDS";
chr17	HAVANA	exon	83410026	83410208	.	+	.	gene_id "ENSMUSG00000032624.16"; transcript_id "ENSMUST00000049503.9"; gene_type "protein_coding"; gene_status "KNOWN"; gene_name "Eml4"; transcript_type "protein_coding"; transcript_status "KNOWN"; transcript_name "Eml4-201"; exon_number "2"; exon_id "ENSMUSE00000498031.1"; talon_gene "48258"; talon_transcript "126137"; talon_exon "652257"; ccdsid "CCDS50192.1"; exon_status "KNOWN"; level "2"; protein_id "ENSMUSP00000094528.4"; source "HAVANA"; tag "CCDS";
chr17	HAVANA	exon	83421606	83421735	.	+	.	gene_id "ENSMUSG00000032624.16"; transcript_id "ENSMUST00000049503.9"; gene_type "protein_coding"; gene_status "KNOWN"; gene_name "Eml4"; transcript_type "protein_coding"; transcript_status "KNOWN"; transcript_name "Eml4-201"; exon_number "3"; exon_id "ENSMUSE00000484417.1"; talon_gene "48258"; talon_transcript "126137"; talon_exon "652259"; ccdsid "CCDS50192.1"; exon_status "KNOWN"; level "2"; protein_id "ENSMUSP00000094528.4"; source "HAVANA"; tag "CCDS";
chr17	HAVANA	exon	83428000	83428025	.	+	.	gene_id "ENSMUSG00000032624.16"; transcript_id "ENSMUST00000049503.9"; gene_type "protein_coding"; gene_status "KNOWN"; gene_name "Eml4"; transcript_type "protein_coding"; transcript_status "KNOWN"; transcript_name "Eml4-201"; exon_number "4"; exon_id "ENSMUSE00000493333.1"; talon_gene "48258"; talon_transcript "126137"; talon_exon "652265"; ccdsid "CCDS50192.1"; exon_status "KNOWN"; level "2"; protein_id "ENSMUSP00000094528.4"; source "HAVANA"; tag "CCDS";
chr17	HAVANA	exon	83440031	83440154	.	+	.	gene_id "ENSMUSG00000032624.16"; transcript_id "ENSMUST00000049503.9"; gene_type "protein_coding"; gene_status "KNOWN"; gene_name "Eml4"; transcript_type "protein_coding"; transcript_status "KNOWN"; transcript_name "Eml4-201"; exon_number "5"; exon_id "ENSMUSE00000249185.3"; talon_gene "48258"; talon_transcript "126137"; talon_exon "652269"; ccdsid "CCDS50192.1"; exon_status "KNOWN"; level "2"; protein_id "ENSMUSP00000094528.4"; source "HAVANA"; tag "CCDS";
chr17	HAVANA	exon	83441296	83441445	.	+	.	gene_id "ENSMUSG00000032624.16"; transcript_id "ENSMUST00000049503.9"; gene_type "protein_coding"; gene_status "KNOWN"; gene_name "Eml4"; transcript_type "protein_coding"; transcript_status "KNOWN"; transcript_name "Eml4-201"; exon_number "6"; exon_id "ENSMUSE00000476339.1"; talon_gene "48258"; talon_transcript "126137"; talon_exon "652271"; ccdsid "CCDS50192.1"; exon_status "KNOWN"; level "2"; protein_id "ENSMUSP00000094528.4"; source "HAVANA"; tag "CCDS";
chr17	HAVANA	exon	83444629	83444698	.	+	.	gene_id "ENSMUSG00000032624.16"; transcript_id "ENSMUST00000049503.9"; gene_type "protein_coding"; gene_status "KNOWN"; gene_name "Eml4"; transcript_type "protein_coding"; transcript_status "KNOWN"; transcript_name "Eml4-201"; exon_number "7"; exon_id "ENSMUSE00000249139.1"; talon_gene "48258"; talon_transcript "126137"; talon_exon "652273"; ccdsid "CCDS50192.1"; exon_status "KNOWN"; level "2"; protein_id "ENSMUSP00000094528.4"; source "HAVANA"; tag "CCDS";
chr17	HAVANA	exon	83445946	83446056	.	+	.	gene_id "ENSMUSG00000032624.16"; transcript_id "ENSMUST00000049503.9"; gene_type "protein_coding"; gene_status "KNOWN"; gene_name "Eml4"; transcript_type "protein_coding"; transcript_status "KNOWN"; transcript_name "Eml4-201"; exon_number "8"; exon_id "ENSMUSE00000249110.1"; talon_gene "48258"; talon_transcript "126137"; talon_exon "652275"; ccdsid "CCDS50192.1"; exon_status "KNOWN"; level "2"; protein_id "ENSMUSP00000094528.4"; source "HAVANA"; tag "CCDS";
chr17	HAVANA	exon	83448160	83448255	.	+	.	gene_id "ENSMUSG00000032624.16"; transcript_id "ENSMUST00000049503.9"; gene_type "protein_coding"; gene_status "KNOWN"; gene_name "Eml4"; transcript_type "protein_coding"; transcript_status "KNOWN"; transcript_name "Eml4-201"; exon_number "9"; exon_id "ENSMUSE00000249078.1"; talon_gene "48258"; talon_transcript "126137"; talon_exon "652277"; ccdsid "CCDS50192.1"; exon_status "KNOWN"; level "2"; protein_id "ENSMUSP00000094528.4"; source "HAVANA"; tag "CCDS";
chr17	HAVANA	exon	83450646	83450780	.	+	.	gene_id "ENSMUSG00000032624.16"; transcript_id "ENSMUST00000049503.9"; gene_type "protein_coding"; gene_status "KNOWN"; gene_name "Eml4"; transcript_type "protein_coding"; transcript_status "KNOWN"; transcript_name "Eml4-201"; exon_number "10"; exon_id "ENSMUSE00000375462.2"; talon_gene "48258"; talon_transcript "126137"; talon_exon "652279"; ccdsid "CCDS50192.1"; exon_status "KNOWN"; level "2"; protein_id "ENSMUSP00000094528.4"; source "HAVANA"; tag "CCDS";
chr17	HAVANA	exon	83450939	83451074	.	+	.	gene_id "ENSMUSG00000032624.16"; transcript_id "ENSMUST00000049503.9"; gene_type "protein_coding"; gene_status "KNOWN"; gene_name "Eml4"; transcript_type "protein_coding"; transcript_status "KNOWN"; transcript_name "Eml4-201"; exon_number "11"; exon_id "ENSMUSE00000249009.1"; talon_gene "48258"; talon_transcript "126137"; talon_exon "652281"; ccdsid "CCDS50192.1"; exon_status "KNOWN"; level "2"; protein_id "ENSMUSP00000094528.4"; source "HAVANA"; tag "CCDS";
chr17	HAVANA	exon	83454401	83454552	.	+	.	gene_id "ENSMUSG00000032624.16"; transcript_id "ENSMUST00000049503.9"; gene_type "protein_coding"; gene_status "KNOWN"; gene_name "Eml4"; transcript_type "protein_coding"; transcript_status "KNOWN"; transcript_name "Eml4-201"; exon_number "12"; exon_id "ENSMUSE00000248982.1"; talon_gene "48258"; talon_transcript "126137"; talon_exon "652283"; ccdsid "CCDS50192.1"; exon_status "KNOWN"; level "2"; protein_id "ENSMUSP00000094528.4"; source "HAVANA"; tag "CCDS";
chr17	HAVANA	exon	83456032	83456157	.	+	.	gene_id "ENSMUSG00000032624.16"; transcript_id "ENSMUST00000049503.9"; gene_type "protein_coding"; gene_status "KNOWN"; gene_name "Eml4"; transcript_type "protein_coding"; transcript_status "KNOWN"; transcript_name "Eml4-201"; exon_number "13"; exon_id "ENSMUSE00000248957.1"; talon_gene "48258"; talon_transcript "126137"; talon_exon "652285"; ccdsid "CCDS50192.1"; exon_status "KNOWN"; level "2"; protein_id "ENSMUSP00000094528.4"; source "HAVANA"; tag "CCDS";
chr17	HAVANA	exon	83456242	83456373	.	+	.	gene_id "ENSMUSG00000032624.16"; transcript_id "ENSMUST00000049503.9"; gene_type "protein_coding"; gene_status "KNOWN"; gene_name "Eml4"; transcript_type "protein_coding"; transcript_status "KNOWN"; transcript_name "Eml4-201"; exon_number "14"; exon_id "ENSMUSE00000248934.1"; talon_gene "48258"; talon_transcript "126137"; talon_exon "652287"; ccdsid "CCDS50192.1"; exon_status "KNOWN"; level "2"; protein_id "ENSMUSP00000094528.4"; source "HAVANA"; tag "CCDS";
chr17	HAVANA	exon	83456995	83457062	.	+	.	gene_id "ENSMUSG00000032624.16"; transcript_id "ENSMUST00000049503.9"; gene_type "protein_coding"; gene_status "KNOWN"; gene_name "Eml4"; transcript_type "protein_coding"; transcript_status "KNOWN"; transcript_name "Eml4-201"; exon_number "15"; exon_id "ENSMUSE00000248912.1"; talon_gene "48258"; talon_transcript "126137"; talon_exon "652289"; ccdsid "CCDS50192.1"; exon_status "KNOWN"; level "2"; protein_id "ENSMUSP00000094528.4"; source "HAVANA"; tag "CCDS";
chr17	HAVANA	exon	83461529	83461617	.	+	.	gene_id "ENSMUSG00000032624.16"; transcript_id "ENSMUST00000049503.9"; gene_type "protein_coding"; gene_status "KNOWN"; gene_name "Eml4"; transcript_type "protein_coding"; transcript_status "KNOWN"; transcript_name "Eml4-201"; exon_number "16"; exon_id "ENSMUSE00000248889.1"; talon_gene "48258"; talon_transcript "126137"; talon_exon "652291"; ccdsid "CCDS50192.1"; exon_status "KNOWN"; level "2"; protein_id "ENSMUSP00000094528.4"; source "HAVANA"; tag "CCDS";
chr17	HAVANA	exon	83463498	83463595	.	+	.	gene_id "ENSMUSG00000032624.16"; transcript_id "ENSMUST00000049503.9"; gene_type "protein_coding"; gene_status "KNOWN"; gene_name "Eml4"; transcript_type "protein_coding"; transcript_status "KNOWN"; transcript_name "Eml4-201"; exon_number "17"; exon_id "ENSMUSE00000248846.1"; talon_gene "48258"; talon_transcript "126137"; talon_exon "652293"; ccdsid "CCDS50192.1"; exon_status "KNOWN"; level "2"; protein_id "ENSMUSP00000094528.4"; source "HAVANA"; tag "CCDS";
chr17	HAVANA	exon	83473046	83473133	.	+	.	gene_id "ENSMUSG00000032624.16"; transcript_id "ENSMUST00000049503.9"; gene_type "protein_coding"; gene_status "KNOWN"; gene_name "Eml4"; transcript_type "protein_coding"; transcript_status "KNOWN"; transcript_name "Eml4-201"; exon_number "18"; exon_id "ENSMUSE00000248805.1"; talon_gene "48258"; talon_transcript "126137"; talon_exon "652295"; ccdsid "CCDS50192.1"; exon_status "KNOWN"; level "2"; protein_id "ENSMUSP00000094528.4"; source "HAVANA"; tag "CCDS";
chr17	HAVANA	exon	83473650	83473748	.	+	.	gene_id "ENSMUSG00000032624.16"; transcript_id "ENSMUST00000049503.9"; gene_type "protein_coding"; gene_status "KNOWN"; gene_name "Eml4"; transcript_type "protein_coding"; transcript_status "KNOWN"; transcript_name "Eml4-201"; exon_number "19"; exon_id "ENSMUSE00000248773.1"; talon_gene "48258"; talon_transcript "126137"; talon_exon "652297"; ccdsid "CCDS50192.1"; exon_status "KNOWN"; level "2"; protein_id "ENSMUSP00000094528.4"; source "HAVANA"; tag "CCDS";
chr17	HAVANA	exon	83477204	83477334	.	+	.	gene_id "ENSMUSG00000032624.16"; transcript_id "ENSMUST00000049503.9"; gene_type "protein_coding"; gene_status "KNOWN"; gene_name "Eml4"; transcript_type "protein_coding"; transcript_status "KNOWN"; transcript_name "Eml4-201"; exon_number "20"; exon_id "ENSMUSE00000248741.1"; talon_gene "48258"; talon_transcript "126137"; talon_exon "652299"; ccdsid "CCDS50192.1"; exon_status "KNOWN"; level "2"; protein_id "ENSMUSP00000094528.4"; source "HAVANA"; tag "CCDS";
chr17	HAVANA	exon	83477706	83480355	.	+	.	gene_id "ENSMUSG00000032624.16"; transcript_id "ENSMUST00000049503.9"; gene_type "protein_coding"; gene_status "KNOWN"; gene_name "Eml4"; transcript_type "protein_coding"; transcript_status "KNOWN"; transcript_name "Eml4-201"; exon_number "21"; exon_id "ENSMUSE00001454169.1"; talon_gene "48258"; talon_transcript "126137"; talon_exon "652305"; ccdsid "CCDS37708.1"; exon_status "KNOWN"; level "2"; protein_id "ENSMUSP00000041880.8"; source "HAVANA"; tag "CCDS";
chr17	HAVANA	transcript	83350991	83480264	.	+	.	gene_id "ENSMUSG00000032624.16"; transcript_id "ENSMUST00000112363.9"; gene_name "Eml4"; gene_status "KNOWN"; gene_type "protein_coding"; transcript_type "protein_coding"; transcript_status "KNOWN"; transcript_name "Eml4-203"; talon_gene "48258"; talon_transcript "126138"; ccdsid "CCDS50193.1"; havana_transcript "OTTMUST00000176082.1"; level "2"; protein_id "ENSMUSP00000107982.2"; source "HAVANA"; tag "CCDS"; transcript_support_level "1";
chr17	HAVANA	exon	83350991	83351239	.	+	.	gene_id "ENSMUSG00000032624.16"; transcript_id "ENSMUST00000112363.9"; gene_type "protein_coding"; gene_status "KNOWN"; gene_name "Eml4"; transcript_type "protein_coding"; transcript_status "KNOWN"; transcript_name "Eml4-203"; exon_number "1"; exon_id "ENSMUSE00001453118.1"; talon_gene "48258"; talon_transcript "126138"; talon_exon "652306"; ccdsid "CCDS50193.1"; exon_status "KNOWN"; level "2"; protein_id "ENSMUSP00000107982.2"; source "HAVANA"; tag "CCDS";
chr17	HAVANA	exon	83410026	83410208	.	+	.	gene_id "ENSMUSG00000032624.16"; transcript_id "ENSMUST00000112363.9"; gene_type "protein_coding"; gene_status "KNOWN"; gene_name "Eml4"; transcript_type "protein_coding"; transcript_status "KNOWN"; transcript_name "Eml4-203"; exon_number "2"; exon_id "ENSMUSE00000498031.1"; talon_gene "48258"; talon_transcript "126138"; talon_exon "652257"; ccdsid "CCDS50192.1"; exon_status "KNOWN"; level "2"; protein_id "ENSMUSP00000094528.4"; source "HAVANA"; tag "CCDS";
chr17	HAVANA	exon	83421606	83421735	.	+	.	gene_id "ENSMUSG00000032624.16"; transcript_id "ENSMUST00000112363.9"; gene_type "protein_coding"; gene_status "KNOWN"; gene_name "Eml4"; transcript_type "protein_coding"; transcript_status "KNOWN"; transcript_name "Eml4-203"; exon_number "3"; exon_id "ENSMUSE00000484417.1"; talon_gene "48258"; talon_transcript "126138"; talon_exon "652259"; ccdsid "CCDS50192.1"; exon_status "KNOWN"; level "2"; protein_id "ENSMUSP00000094528.4"; source "HAVANA"; tag "CCDS";
chr17	HAVANA	exon	83427223	83427351	.	+	.	gene_id "ENSMUSG00000032624.16"; transcript_id "ENSMUST00000112363.9"; gene_type "protein_coding"; gene_status "KNOWN"; gene_name "Eml4"; transcript_type "protein_coding"; transcript_status "KNOWN"; transcript_name "Eml4-203"; exon_number "4"; exon_id "ENSMUSE00000483294.1"; talon_gene "48258"; talon_transcript "126138"; talon_exon "652263"; ccdsid "CCDS50192.1"; exon_status "KNOWN"; level "2"; protein_id "ENSMUSP00000094528.4"; source "HAVANA"; tag "CCDS";
chr17	HAVANA	exon	83428000	83428025	.	+	.	gene_id "ENSMUSG00000032624.16"; transcript_id "ENSMUST00000112363.9"; gene_type "protein_coding"; gene_status "KNOWN"; gene_name "Eml4"; transcript_type "protein_coding"; transcript_status "KNOWN"; transcript_name "Eml4-203"; exon_number "5"; exon_id "ENSMUSE00000493333.1"; talon_gene "48258"; talon_transcript "126138"; talon_exon "652265"; ccdsid "CCDS50192.1"; exon_status "KNOWN"; level "2"; protein_id "ENSMUSP00000094528.4"; source "HAVANA"; tag "CCDS";
chr17	HAVANA	exon	83440031	83440154	.	+	.	gene_id "ENSMUSG00000032624.16"; transcript_id "ENSMUST00000112363.9"; gene_type "protein_coding"; gene_status "KNOWN"; gene_name "Eml4"; transcript_type "protein_coding"; transcript_status "KNOWN"; transcript_name "Eml4-203"; exon_number "6"; exon_id "ENSMUSE00000249185.3"; talon_gene "48258"; talon_transcript "126138"; talon_exon "652269"; ccdsid "CCDS50192.1"; exon_status "KNOWN"; level "2"; protein_id "ENSMUSP00000094528.4"; source "HAVANA"; tag "CCDS";
chr17	HAVANA	exon	83441296	83441445	.	+	.	gene_id "ENSMUSG00000032624.16"; transcript_id "ENSMUST00000112363.9"; gene_type "protein_coding"; gene_status "KNOWN"; gene_name "Eml4"; transcript_type "protein_coding"; transcript_status "KNOWN"; transcript_name "Eml4-203"; exon_number "7"; exon_id "ENSMUSE00000476339.1"; talon_gene "48258"; talon_transcript "126138"; talon_exon "652271"; ccdsid "CCDS50192.1"; exon_status "KNOWN"; level "2"; protein_id "ENSMUSP00000094528.4"; source "HAVANA"; tag "CCDS";
chr17	HAVANA	exon	83444629	83444698	.	+	.	gene_id "ENSMUSG00000032624.16"; transcript_id "ENSMUST00000112363.9"; gene_type "protein_coding"; gene_status "KNOWN"; gene_name "Eml4"; transcript_type "protein_coding"; transcript_status "KNOWN"; transcript_name "Eml4-203"; exon_number "8"; exon_id "ENSMUSE00000249139.1"; talon_gene "48258"; talon_transcript "126138"; talon_exon "652273"; ccdsid "CCDS50192.1"; exon_status "KNOWN"; level "2"; protein_id "ENSMUSP00000094528.4"; source "HAVANA"; tag "CCDS";
chr17	HAVANA	exon	83445946	83446056	.	+	.	gene_id "ENSMUSG00000032624.16"; transcript_id "ENSMUST00000112363.9"; gene_type "protein_coding"; gene_status "KNOWN"; gene_name "Eml4"; transcript_type "protein_coding"; transcript_status "KNOWN"; transcript_name "Eml4-203"; exon_number "9"; exon_id "ENSMUSE00000249110.1"; talon_gene "48258"; talon_transcript "126138"; talon_exon "652275"; ccdsid "CCDS50192.1"; exon_status "KNOWN"; level "2"; protein_id "ENSMUSP00000094528.4"; source "HAVANA"; tag "CCDS";
chr17	HAVANA	exon	83448160	83448255	.	+	.	gene_id "ENSMUSG00000032624.16"; transcript_id "ENSMUST00000112363.9"; gene_type "protein_coding"; gene_status "KNOWN"; gene_name "Eml4"; transcript_type "protein_coding"; transcript_status "KNOWN"; transcript_name "Eml4-203"; exon_number "10"; exon_id "ENSMUSE00000249078.1"; talon_gene "48258"; talon_transcript "126138"; talon_exon "652277"; ccdsid "CCDS50192.1"; exon_status "KNOWN"; level "2"; protein_id "ENSMUSP00000094528.4"; source "HAVANA"; tag "CCDS";
chr17	HAVANA	exon	83450646	83450780	.	+	.	gene_id "ENSMUSG00000032624.16"; transcript_id "ENSMUST00000112363.9"; gene_type "protein_coding"; gene_status "KNOWN"; gene_name "Eml4"; transcript_type "protein_coding"; transcript_status "KNOWN"; transcript_name "Eml4-203"; exon_number "11"; exon_id "ENSMUSE00000375462.2"; talon_gene "48258"; talon_transcript "126138"; talon_exon "652279"; ccdsid "CCDS50192.1"; exon_status "KNOWN"; level "2"; protein_id "ENSMUSP00000094528.4"; source "HAVANA"; tag "CCDS";
chr17	HAVANA	exon	83450939	83451074	.	+	.	gene_id "ENSMUSG00000032624.16"; transcript_id "ENSMUST00000112363.9"; gene_type "protein_coding"; gene_status "KNOWN"; gene_name "Eml4"; transcript_type "protein_coding"; transcript_status "KNOWN"; transcript_name "Eml4-203"; exon_number "12"; exon_id "ENSMUSE00000249009.1"; talon_gene "48258"; talon_transcript "126138"; talon_exon "652281"; ccdsid "CCDS50192.1"; exon_status "KNOWN"; level "2"; protein_id "ENSMUSP00000094528.4"; source "HAVANA"; tag "CCDS";
chr17	HAVANA	exon	83454401	83454552	.	+	.	gene_id "ENSMUSG00000032624.16"; transcript_id "ENSMUST00000112363.9"; gene_type "protein_coding"; gene_status "KNOWN"; gene_name "Eml4"; transcript_type "protein_coding"; transcript_status "KNOWN"; transcript_name "Eml4-203"; exon_number "13"; exon_id "ENSMUSE00000248982.1"; talon_gene "48258"; talon_transcript "126138"; talon_exon "652283"; ccdsid "CCDS50192.1"; exon_status "KNOWN"; level "2"; protein_id "ENSMUSP00000094528.4"; source "HAVANA"; tag "CCDS";
chr17	HAVANA	exon	83456032	83456157	.	+	.	gene_id "ENSMUSG00000032624.16"; transcript_id "ENSMUST00000112363.9"; gene_type "protein_coding"; gene_status "KNOWN"; gene_name "Eml4"; transcript_type "protein_coding"; transcript_status "KNOWN"; transcript_name "Eml4-203"; exon_number "14"; exon_id "ENSMUSE00000248957.1"; talon_gene "48258"; talon_transcript "126138"; talon_exon "652285"; ccdsid "CCDS50192.1"; exon_status "KNOWN"; level "2"; protein_id "ENSMUSP00000094528.4"; source "HAVANA"; tag "CCDS";
chr17	HAVANA	exon	83456242	83456373	.	+	.	gene_id "ENSMUSG00000032624.16"; transcript_id "ENSMUST00000112363.9"; gene_type "protein_coding"; gene_status "KNOWN"; gene_name "Eml4"; transcript_type "protein_coding"; transcript_status "KNOWN"; transcript_name "Eml4-203"; exon_number "15"; exon_id "ENSMUSE00000248934.1"; talon_gene "48258"; talon_transcript "126138"; talon_exon "652287"; ccdsid "CCDS50192.1"; exon_status "KNOWN"; level "2"; protein_id "ENSMUSP00000094528.4"; source "HAVANA"; tag "CCDS";
chr17	HAVANA	exon	83456995	83457062	.	+	.	gene_id "ENSMUSG00000032624.16"; transcript_id "ENSMUST00000112363.9"; gene_type "protein_coding"; gene_status "KNOWN"; gene_name "Eml4"; transcript_type "protein_coding"; transcript_status "KNOWN"; transcript_name "Eml4-203"; exon_number "16"; exon_id "ENSMUSE00000248912.1"; talon_gene "48258"; talon_transcript "126138"; talon_exon "652289"; ccdsid "CCDS50192.1"; exon_status "KNOWN"; level "2"; protein_id "ENSMUSP00000094528.4"; source "HAVANA"; tag "CCDS";
chr17	HAVANA	exon	83461529	83461617	.	+	.	gene_id "ENSMUSG00000032624.16"; transcript_id "ENSMUST00000112363.9"; gene_type "protein_coding"; gene_status "KNOWN"; gene_name "Eml4"; transcript_type "protein_coding"; transcript_status "KNOWN"; transcript_name "Eml4-203"; exon_number "17"; exon_id "ENSMUSE00000248889.1"; talon_gene "48258"; talon_transcript "126138"; talon_exon "652291"; ccdsid "CCDS50192.1"; exon_status "KNOWN"; level "2"; protein_id "ENSMUSP00000094528.4"; source "HAVANA"; tag "CCDS";
chr17	HAVANA	exon	83463498	83463595	.	+	.	gene_id "ENSMUSG00000032624.16"; transcript_id "ENSMUST00000112363.9"; gene_type "protein_coding"; gene_status "KNOWN"; gene_name "Eml4"; transcript_type "protein_coding"; transcript_status "KNOWN"; transcript_name "Eml4-203"; exon_number "18"; exon_id "ENSMUSE00000248846.1"; talon_gene "48258"; talon_transcript "126138"; talon_exon "652293"; ccdsid "CCDS50192.1"; exon_status "KNOWN"; level "2"; protein_id "ENSMUSP00000094528.4"; source "HAVANA"; tag "CCDS";
chr17	HAVANA	exon	83473046	83473133	.	+	.	gene_id "ENSMUSG00000032624.16"; transcript_id "ENSMUST00000112363.9"; gene_type "protein_coding"; gene_status "KNOWN"; gene_name "Eml4"; transcript_type "protein_coding"; transcript_status "KNOWN"; transcript_name "Eml4-203"; exon_number "19"; exon_id "ENSMUSE00000248805.1"; talon_gene "48258"; talon_transcript "126138"; talon_exon "652295"; ccdsid "CCDS50192.1"; exon_status "KNOWN"; level "2"; protein_id "ENSMUSP00000094528.4"; source "HAVANA"; tag "CCDS";
chr17	HAVANA	exon	83473650	83473748	.	+	.	gene_id "ENSMUSG00000032624.16"; transcript_id "ENSMUST00000112363.9"; gene_type "protein_coding"; gene_status "KNOWN"; gene_name "Eml4"; transcript_type "protein_coding"; transcript_status "KNOWN"; transcript_name "Eml4-203"; exon_number "20"; exon_id "ENSMUSE00000248773.1"; talon_gene "48258"; talon_transcript "126138"; talon_exon "652297"; ccdsid "CCDS50192.1"; exon_status "KNOWN"; level "2"; protein_id "ENSMUSP00000094528.4"; source "HAVANA"; tag "CCDS";
chr17	HAVANA	exon	83477204	83477334	.	+	.	gene_id "ENSMUSG00000032624.16"; transcript_id "ENSMUST00000112363.9"; gene_type "protein_coding"; gene_status "KNOWN"; gene_name "Eml4"; transcript_type "protein_coding"; transcript_status "KNOWN"; transcript_name "Eml4-203"; exon_number "21"; exon_id "ENSMUSE00000248741.1"; talon_gene "48258"; talon_transcript "126138"; talon_exon "652299"; ccdsid "CCDS50192.1"; exon_status "KNOWN"; level "2"; protein_id "ENSMUSP00000094528.4"; source "HAVANA"; tag "CCDS";
chr17	HAVANA	exon	83477706	83480264	.	+	.	gene_id "ENSMUSG00000032624.16"; transcript_id "ENSMUST00000112363.9"; gene_type "protein_coding"; gene_status "KNOWN"; gene_name "Eml4"; transcript_type "protein_coding"; transcript_status "KNOWN"; transcript_name "Eml4-203"; exon_number "22"; exon_id "ENSMUSE00001451445.1"; talon_gene "48258"; talon_transcript "126138"; talon_exon "652308"; ccdsid "CCDS50193.1"; exon_status "KNOWN"; level "2"; protein_id "ENSMUSP00000107982.2"; source "HAVANA"; tag "CCDS";
chr17	HAVANA	transcript	83351215	83478167	.	+	.	gene_id "ENSMUSG00000032624.16"; transcript_id "ENSMUST00000234584.1"; gene_name "Eml4"; gene_status "KNOWN"; gene_type "protein_coding"; transcript_type "protein_coding"; transcript_status "KNOWN"; transcript_name "Eml4-205"; talon_gene "48258"; talon_transcript "126140"; havana_transcript "OTTMUST00000176084.1"; level "2"; protein_id "ENSMUSP00000157195.1"; source "HAVANA"; tag "appris_alternative_2";
chr17	HAVANA	exon	83351215	83351239	.	+	.	gene_id "ENSMUSG00000032624.16"; transcript_id "ENSMUST00000234584.1"; gene_type "protein_coding"; gene_status "KNOWN"; gene_name "Eml4"; transcript_type "protein_coding"; transcript_status "KNOWN"; transcript_name "Eml4-205"; exon_number "1"; exon_id "ENSMUSE00001453330.1"; talon_gene "48258"; talon_transcript "126140"; talon_exon "652314"; exon_status "KNOWN"; level "2"; protein_id "ENSMUSP00000157195.1"; source "HAVANA"; tag "appris_alternative_2";
chr17	HAVANA	exon	83410026	83410208	.	+	.	gene_id "ENSMUSG00000032624.16"; transcript_id "ENSMUST00000234584.1"; gene_type "protein_coding"; gene_status "KNOWN"; gene_name "Eml4"; transcript_type "protein_coding"; transcript_status "KNOWN"; transcript_name "Eml4-205"; exon_number "2"; exon_id "ENSMUSE00000498031.1"; talon_gene "48258"; talon_transcript "126140"; talon_exon "652257"; ccdsid "CCDS50192.1"; exon_status "KNOWN"; level "2"; protein_id "ENSMUSP00000094528.4"; source "HAVANA"; tag "CCDS";
chr17	HAVANA	exon	83421606	83421735	.	+	.	gene_id "ENSMUSG00000032624.16"; transcript_id "ENSMUST00000234584.1"; gene_type "protein_coding"; gene_status "KNOWN"; gene_name "Eml4"; transcript_type "protein_coding"; transcript_status "KNOWN"; transcript_name "Eml4-205"; exon_number "3"; exon_id "ENSMUSE00000484417.1"; talon_gene "48258"; talon_transcript "126140"; talon_exon "652259"; ccdsid "CCDS50192.1"; exon_status "KNOWN"; level "2"; protein_id "ENSMUSP00000094528.4"; source "HAVANA"; tag "CCDS";
chr17	HAVANA	exon	83425258	83425431	.	+	.	gene_id "ENSMUSG00000032624.16"; transcript_id "ENSMUST00000234584.1"; gene_type "protein_coding"; gene_status "KNOWN"; gene_name "Eml4"; transcript_type "protein_coding"; transcript_status "KNOWN"; transcript_name "Eml4-205"; exon_number "4"; exon_id "ENSMUSE00000656944.1"; talon_gene "48258"; talon_transcript "126140"; talon_exon "652261"; ccdsid "CCDS50192.1"; exon_status "KNOWN"; level "2"; protein_id "ENSMUSP00000094528.4"; source "HAVANA"; tag "CCDS";
chr17	HAVANA	exon	83427223	83427351	.	+	.	gene_id "ENSMUSG00000032624.16"; transcript_id "ENSMUST00000234584.1"; gene_type "protein_coding"; gene_status "KNOWN"; gene_name "Eml4"; transcript_type "protein_coding"; transcript_status "KNOWN"; transcript_name "Eml4-205"; exon_number "5"; exon_id "ENSMUSE00000483294.1"; talon_gene "48258"; talon_transcript "126140"; talon_exon "652263"; ccdsid "CCDS50192.1"; exon_status "KNOWN"; level "2"; protein_id "ENSMUSP00000094528.4"; source "HAVANA"; tag "CCDS";
chr17	HAVANA	exon	83428000	83428025	.	+	.	gene_id "ENSMUSG00000032624.16"; transcript_id "ENSMUST00000234584.1"; gene_type "protein_coding"; gene_status "KNOWN"; gene_name "Eml4"; transcript_type "protein_coding"; transcript_status "KNOWN"; transcript_name "Eml4-205"; exon_number "6"; exon_id "ENSMUSE00000493333.1"; talon_gene "48258"; talon_transcript "126140"; talon_exon "652265"; ccdsid "CCDS50192.1"; exon_status "KNOWN"; level "2"; protein_id "ENSMUSP00000094528.4"; source "HAVANA"; tag "CCDS";
chr17	HAVANA	exon	83440031	83440154	.	+	.	gene_id "ENSMUSG00000032624.16"; transcript_id "ENSMUST00000234584.1"; gene_type "protein_coding"; gene_status "KNOWN"; gene_name "Eml4"; transcript_type "protein_coding"; transcript_status "KNOWN"; transcript_name "Eml4-205"; exon_number "7"; exon_id "ENSMUSE00000249185.3"; talon_gene "48258"; talon_transcript "126140"; talon_exon "652269"; ccdsid "CCDS50192.1"; exon_status "KNOWN"; level "2"; protein_id "ENSMUSP00000094528.4"; source "HAVANA"; tag "CCDS";
chr17	HAVANA	exon	83441296	83441445	.	+	.	gene_id "ENSMUSG00000032624.16"; transcript_id "ENSMUST00000234584.1"; gene_type "protein_coding"; gene_status "KNOWN"; gene_name "Eml4"; transcript_type "protein_coding"; transcript_status "KNOWN"; transcript_name "Eml4-205"; exon_number "8"; exon_id "ENSMUSE00000476339.1"; talon_gene "48258"; talon_transcript "126140"; talon_exon "652271"; ccdsid "CCDS50192.1"; exon_status "KNOWN"; level "2"; protein_id "ENSMUSP00000094528.4"; source "HAVANA"; tag "CCDS";
chr17	HAVANA	exon	83444629	83444698	.	+	.	gene_id "ENSMUSG00000032624.16"; transcript_id "ENSMUST00000234584.1"; gene_type "protein_coding"; gene_status "KNOWN"; gene_name "Eml4"; transcript_type "protein_coding"; transcript_status "KNOWN"; transcript_name "Eml4-205"; exon_number "9"; exon_id "ENSMUSE00000249139.1"; talon_gene "48258"; talon_transcript "126140"; talon_exon "652273"; ccdsid "CCDS50192.1"; exon_status "KNOWN"; level "2"; protein_id "ENSMUSP00000094528.4"; source "HAVANA"; tag "CCDS";
chr17	HAVANA	exon	83445946	83446056	.	+	.	gene_id "ENSMUSG00000032624.16"; transcript_id "ENSMUST00000234584.1"; gene_type "protein_coding"; gene_status "KNOWN"; gene_name "Eml4"; transcript_type "protein_coding"; transcript_status "KNOWN"; transcript_name "Eml4-205"; exon_number "10"; exon_id "ENSMUSE00000249110.1"; talon_gene "48258"; talon_transcript "126140"; talon_exon "652275"; ccdsid "CCDS50192.1"; exon_status "KNOWN"; level "2"; protein_id "ENSMUSP00000094528.4"; source "HAVANA"; tag "CCDS";
chr17	HAVANA	exon	83448160	83448255	.	+	.	gene_id "ENSMUSG00000032624.16"; transcript_id "ENSMUST00000234584.1"; gene_type "protein_coding"; gene_status "KNOWN"; gene_name "Eml4"; transcript_type "protein_coding"; transcript_status "KNOWN"; transcript_name "Eml4-205"; exon_number "11"; exon_id "ENSMUSE00000249078.1"; talon_gene "48258"; talon_transcript "126140"; talon_exon "652277"; ccdsid "CCDS50192.1"; exon_status "KNOWN"; level "2"; protein_id "ENSMUSP00000094528.4"; source "HAVANA"; tag "CCDS";
chr17	HAVANA	exon	83450646	83450780	.	+	.	gene_id "ENSMUSG00000032624.16"; transcript_id "ENSMUST00000234584.1"; gene_type "protein_coding"; gene_status "KNOWN"; gene_name "Eml4"; transcript_type "protein_coding"; transcript_status "KNOWN"; transcript_name "Eml4-205"; exon_number "12"; exon_id "ENSMUSE00000375462.2"; talon_gene "48258"; talon_transcript "126140"; talon_exon "652279"; ccdsid "CCDS50192.1"; exon_status "KNOWN"; level "2"; protein_id "ENSMUSP00000094528.4"; source "HAVANA"; tag "CCDS";
chr17	HAVANA	exon	83450939	83451074	.	+	.	gene_id "ENSMUSG00000032624.16"; transcript_id "ENSMUST00000234584.1"; gene_type "protein_coding"; gene_status "KNOWN"; gene_name "Eml4"; transcript_type "protein_coding"; transcript_status "KNOWN"; transcript_name "Eml4-205"; exon_number "13"; exon_id "ENSMUSE00000249009.1"; talon_gene "48258"; talon_transcript "126140"; talon_exon "652281"; ccdsid "CCDS50192.1"; exon_status "KNOWN"; level "2"; protein_id "ENSMUSP00000094528.4"; source "HAVANA"; tag "CCDS";
chr17	HAVANA	exon	83454401	83454552	.	+	.	gene_id "ENSMUSG00000032624.16"; transcript_id "ENSMUST00000234584.1"; gene_type "protein_coding"; gene_status "KNOWN"; gene_name "Eml4"; transcript_type "protein_coding"; transcript_status "KNOWN"; transcript_name "Eml4-205"; exon_number "14"; exon_id "ENSMUSE00000248982.1"; talon_gene "48258"; talon_transcript "126140"; talon_exon "652283"; ccdsid "CCDS50192.1"; exon_status "KNOWN"; level "2"; protein_id "ENSMUSP00000094528.4"; source "HAVANA"; tag "CCDS";
chr17	HAVANA	exon	83456032	83456157	.	+	.	gene_id "ENSMUSG00000032624.16"; transcript_id "ENSMUST00000234584.1"; gene_type "protein_coding"; gene_status "KNOWN"; gene_name "Eml4"; transcript_type "protein_coding"; transcript_status "KNOWN"; transcript_name "Eml4-205"; exon_number "15"; exon_id "ENSMUSE00000248957.1"; talon_gene "48258"; talon_transcript "126140"; talon_exon "652285"; ccdsid "CCDS50192.1"; exon_status "KNOWN"; level "2"; protein_id "ENSMUSP00000094528.4"; source "HAVANA"; tag "CCDS";
chr17	HAVANA	exon	83456242	83456373	.	+	.	gene_id "ENSMUSG00000032624.16"; transcript_id "ENSMUST00000234584.1"; gene_type "protein_coding"; gene_status "KNOWN"; gene_name "Eml4"; transcript_type "protein_coding"; transcript_status "KNOWN"; transcript_name "Eml4-205"; exon_number "16"; exon_id "ENSMUSE00000248934.1"; talon_gene "48258"; talon_transcript "126140"; talon_exon "652287"; ccdsid "CCDS50192.1"; exon_status "KNOWN"; level "2"; protein_id "ENSMUSP00000094528.4"; source "HAVANA"; tag "CCDS";
chr17	HAVANA	exon	83456995	83457062	.	+	.	gene_id "ENSMUSG00000032624.16"; transcript_id "ENSMUST00000234584.1"; gene_type "protein_coding"; gene_status "KNOWN"; gene_name "Eml4"; transcript_type "protein_coding"; transcript_status "KNOWN"; transcript_name "Eml4-205"; exon_number "17"; exon_id "ENSMUSE00000248912.1"; talon_gene "48258"; talon_transcript "126140"; talon_exon "652289"; ccdsid "CCDS50192.1"; exon_status "KNOWN"; level "2"; protein_id "ENSMUSP00000094528.4"; source "HAVANA"; tag "CCDS";
chr17	HAVANA	exon	83461529	83461617	.	+	.	gene_id "ENSMUSG00000032624.16"; transcript_id "ENSMUST00000234584.1"; gene_type "protein_coding"; gene_status "KNOWN"; gene_name "Eml4"; transcript_type "protein_coding"; transcript_status "KNOWN"; transcript_name "Eml4-205"; exon_number "18"; exon_id "ENSMUSE00000248889.1"; talon_gene "48258"; talon_transcript "126140"; talon_exon "652291"; ccdsid "CCDS50192.1"; exon_status "KNOWN"; level "2"; protein_id "ENSMUSP00000094528.4"; source "HAVANA"; tag "CCDS";
chr17	HAVANA	exon	83463498	83463595	.	+	.	gene_id "ENSMUSG00000032624.16"; transcript_id "ENSMUST00000234584.1"; gene_type "protein_coding"; gene_status "KNOWN"; gene_name "Eml4"; transcript_type "protein_coding"; transcript_status "KNOWN"; transcript_name "Eml4-205"; exon_number "19"; exon_id "ENSMUSE00000248846.1"; talon_gene "48258"; talon_transcript "126140"; talon_exon "652293"; ccdsid "CCDS50192.1"; exon_status "KNOWN"; level "2"; protein_id "ENSMUSP00000094528.4"; source "HAVANA"; tag "CCDS";
chr17	HAVANA	exon	83473046	83473133	.	+	.	gene_id "ENSMUSG00000032624.16"; transcript_id "ENSMUST00000234584.1"; gene_type "protein_coding"; gene_status "KNOWN"; gene_name "Eml4"; transcript_type "protein_coding"; transcript_status "KNOWN"; transcript_name "Eml4-205"; exon_number "20"; exon_id "ENSMUSE00000248805.1"; talon_gene "48258"; talon_transcript "126140"; talon_exon "652295"; ccdsid "CCDS50192.1"; exon_status "KNOWN"; level "2"; protein_id "ENSMUSP00000094528.4"; source "HAVANA"; tag "CCDS";
chr17	HAVANA	exon	83473650	83473748	.	+	.	gene_id "ENSMUSG00000032624.16"; transcript_id "ENSMUST00000234584.1"; gene_type "protein_coding"; gene_status "KNOWN"; gene_name "Eml4"; transcript_type "protein_coding"; transcript_status "KNOWN"; transcript_name "Eml4-205"; exon_number "21"; exon_id "ENSMUSE00000248773.1"; talon_gene "48258"; talon_transcript "126140"; talon_exon "652297"; ccdsid "CCDS50192.1"; exon_status "KNOWN"; level "2"; protein_id "ENSMUSP00000094528.4"; source "HAVANA"; tag "CCDS";
chr17	HAVANA	exon	83477204	83477334	.	+	.	gene_id "ENSMUSG00000032624.16"; transcript_id "ENSMUST00000234584.1"; gene_type "protein_coding"; gene_status "KNOWN"; gene_name "Eml4"; transcript_type "protein_coding"; transcript_status "KNOWN"; transcript_name "Eml4-205"; exon_number "22"; exon_id "ENSMUSE00000248741.1"; talon_gene "48258"; talon_transcript "126140"; talon_exon "652299"; ccdsid "CCDS50192.1"; exon_status "KNOWN"; level "2"; protein_id "ENSMUSP00000094528.4"; source "HAVANA"; tag "CCDS";
chr17	HAVANA	exon	83477706	83478167	.	+	.	gene_id "ENSMUSG00000032624.16"; transcript_id "ENSMUST00000234584.1"; gene_type "protein_coding"; gene_status "KNOWN"; gene_name "Eml4"; transcript_type "protein_coding"; transcript_status "KNOWN"; transcript_name "Eml4-205"; exon_number "23"; exon_id "ENSMUSE00001453470.1"; talon_gene "48258"; talon_transcript "126140"; talon_exon "652315"; exon_status "KNOWN"; level "2"; protein_id "ENSMUSP00000157195.1"; source "HAVANA"; tag "appris_alternative_2";
chr17	HAVANA	gene	83501918	83504506	.	-	.	gene_id "ENSMUSG00000024248.14"; gene_name "Cox7a2l"; gene_status "KNOWN"; gene_type "protein_coding"; talon_gene "48259"; havana_gene "OTTMUSG00000072766.1"; level "2";
chr17	HAVANA	transcript	83501918	83514330	.	-	.	gene_id "ENSMUSG00000024248.14"; transcript_id "ENSMUST00000025095.8"; gene_name "Cox7a2l"; gene_status "KNOWN"; gene_type "protein_coding"; transcript_type "protein_coding"; transcript_status "KNOWN"; transcript_name "Cox7a2l-201"; talon_gene "48259"; talon_transcript "126142"; ccdsid "CCDS28995.1"; havana_transcript "OTTMUST00000176086.1"; level "2"; protein_id "ENSMUSP00000025095.7"; source "HAVANA"; tag "CCDS"; transcript_support_level "1";
chr17	HAVANA	exon	83514204	83514330	.	-	.	gene_id "ENSMUSG00000024248.14"; transcript_id "ENSMUST00000025095.8"; gene_type "protein_coding"; gene_status "KNOWN"; gene_name "Cox7a2l"; transcript_type "protein_coding"; transcript_status "KNOWN"; transcript_name "Cox7a2l-201"; exon_number "1"; exon_id "ENSMUSE00000341244.6"; talon_gene "48259"; talon_transcript "126142"; talon_exon "652318"; ccdsid "CCDS28995.1"; exon_status "KNOWN"; level "2"; protein_id "ENSMUSP00000025095.7"; source "HAVANA"; tag "CCDS";
chr17	HAVANA	exon	83504100	83504228	.	-	.	gene_id "ENSMUSG00000024248.14"; transcript_id "ENSMUST00000025095.8"; gene_type "protein_coding"; gene_status "KNOWN"; gene_name "Cox7a2l"; transcript_type "protein_coding"; transcript_status "KNOWN"; transcript_name "Cox7a2l-201"; exon_number "2"; exon_id "ENSMUSE00000140226.3"; talon_gene "48259"; talon_transcript "126142"; talon_exon "652320"; ccdsid "CCDS28995.1"; exon_status "KNOWN"; level "2"; protein_id "ENSMUSP00000025095.7"; source "HAVANA"; tag "CCDS";
chr17	HAVANA	exon	83501918	83502737	.	-	.	gene_id "ENSMUSG00000024248.14"; transcript_id "ENSMUST00000025095.8"; gene_type "protein_coding"; gene_status "KNOWN"; gene_name "Cox7a2l"; transcript_type "protein_coding"; transcript_status "KNOWN"; transcript_name "Cox7a2l-201"; exon_number "3"; exon_id "ENSMUSE00001454054.1"; talon_gene "48259"; talon_transcript "126142"; talon_exon "652322"; ccdsid "CCDS28995.1"; exon_status "KNOWN"; level "2"; protein_id "ENSMUSP00000025095.7"; source "HAVANA"; tag "CCDS";
chr17	HAVANA	transcript	83501934	83514330	.	-	.	gene_id "ENSMUSG00000024248.14"; transcript_id "ENSMUST00000167741.8"; gene_name "Cox7a2l"; gene_status "KNOWN"; gene_type "protein_coding"; transcript_type "protein_coding"; transcript_status "KNOWN"; transcript_name "Cox7a2l-202"; talon_gene "48259"; talon_transcript "126143"; ccdsid "CCDS50194.1"; havana_transcript "OTTMUST00000176087.1"; level "2"; protein_id "ENSMUSP00000131584.1"; source "HAVANA"; tag "CCDS"; transcript_support_level "1";
chr17	HAVANA	exon	83514204	83514330	.	-	.	gene_id "ENSMUSG00000024248.14"; transcript_id "ENSMUST00000167741.8"; gene_type "protein_coding"; gene_status "KNOWN"; gene_name "Cox7a2l"; transcript_type "protein_coding"; transcript_status "KNOWN"; transcript_name "Cox7a2l-202"; exon_number "1"; exon_id "ENSMUSE00000341244.6"; talon_gene "48259"; talon_transcript "126143"; talon_exon "652318"; ccdsid "CCDS28995.1"; exon_status "KNOWN"; level "2"; protein_id "ENSMUSP00000025095.7"; source "HAVANA"; tag "CCDS";
chr17	HAVANA	exon	83504100	83504228	.	-	.	gene_id "ENSMUSG00000024248.14"; transcript_id "ENSMUST00000167741.8"; gene_type "protein_coding"; gene_status "KNOWN"; gene_name "Cox7a2l"; transcript_type "protein_coding"; transcript_status "KNOWN"; transcript_name "Cox7a2l-202"; exon_number "2"; exon_id "ENSMUSE00000140226.3"; talon_gene "48259"; talon_transcript "126143"; talon_exon "652320"; ccdsid "CCDS28995.1"; exon_status "KNOWN"; level "2"; protein_id "ENSMUSP00000025095.7"; source "HAVANA"; tag "CCDS";
chr17	HAVANA	exon	83503931	83503999	.	-	.	gene_id "ENSMUSG00000024248.14"; transcript_id "ENSMUST00000167741.8"; gene_type "protein_coding"; gene_status "KNOWN"; gene_name "Cox7a2l"; transcript_type "protein_coding"; transcript_status "KNOWN"; transcript_name "Cox7a2l-202"; exon_number "3"; exon_id "ENSMUSE00000903737.1"; talon_gene "48259"; talon_transcript "126143"; talon_exon "652324"; ccdsid "CCDS50194.1"; exon_status "KNOWN"; level "2"; protein_id "ENSMUSP00000131584.1"; source "HAVANA"; tag "CCDS";
chr17	HAVANA	exon	83501934	83502737	.	-	.	gene_id "ENSMUSG00000024248.14"; transcript_id "ENSMUST00000167741.8"; gene_type "protein_coding"; gene_status "KNOWN"; gene_name "Cox7a2l"; transcript_type "protein_coding"; transcript_status "KNOWN"; transcript_name "Cox7a2l-202"; exon_number "4"; exon_id "ENSMUSE00001453886.1"; talon_gene "48259"; talon_transcript "126143"; talon_exon "652326"; ccdsid "CCDS50194.1"; exon_status "KNOWN"; level "2"; protein_id "ENSMUSP00000131584.1"; source "HAVANA"; tag "CCDS";
chr17	HAVANA	transcript	83502242	83504506	.	-	.	gene_id "ENSMUSG00000024248.14"; transcript_id "ENSMUST00000235085.1"; gene_name "Cox7a2l"; gene_status "KNOWN"; gene_type "protein_coding"; transcript_type "retained_intron"; transcript_status "KNOWN"; transcript_name "Cox7a2l-204"; talon_gene "48259"; talon_transcript "126144"; havana_transcript "OTTMUST00000176088.1"; level "2"; source "HAVANA";
chr17	HAVANA	exon	83504100	83504506	.	-	.	gene_id "ENSMUSG00000024248.14"; transcript_id "ENSMUST00000235085.1"; gene_type "protein_coding"; gene_status "KNOWN"; gene_name "Cox7a2l"; transcript_type "retained_intron"; transcript_status "KNOWN"; transcript_name "Cox7a2l-204"; exon_number "1"; exon_id "ENSMUSE00001452364.1"; talon_gene "48259"; talon_transcript "126144"; talon_exon "652327"; exon_status "KNOWN"; level "2"; source "HAVANA";
chr17	HAVANA	exon	83502242	83502737	.	-	.	gene_id "ENSMUSG00000024248.14"; transcript_id "ENSMUST00000235085.1"; gene_type "protein_coding"; gene_status "KNOWN"; gene_name "Cox7a2l"; transcript_type "retained_intron"; transcript_status "KNOWN"; transcript_name "Cox7a2l-204"; exon_number "2"; exon_id "ENSMUSE00001454200.1"; talon_gene "48259"; talon_transcript "126144"; talon_exon "652328"; exon_status "KNOWN"; level "2"; source "HAVANA";
chr17	HAVANA	gene	83585957	83631895	.	-	.	gene_id "ENSMUSG00000045053.2"; gene_name "Kcng3"; gene_status "KNOWN"; gene_type "protein_coding"; talon_gene "48260"; havana_gene "OTTMUSG00000072777.1"; level "2";
chr17	HAVANA	transcript	83585957	83631895	.	-	.	gene_id "ENSMUSG00000045053.2"; transcript_id "ENSMUST00000051482.1"; gene_name "Kcng3"; gene_status "KNOWN"; gene_type "protein_coding"; transcript_type "protein_coding"; transcript_status "KNOWN"; transcript_name "Kcng3-201"; talon_gene "48260"; talon_transcript "126147"; ccdsid "CCDS28996.1"; havana_transcript "OTTMUST00000176107.1"; level "2"; protein_id "ENSMUSP00000054910.1"; source "HAVANA"; tag "CCDS"; transcript_support_level "1";
chr17	HAVANA	exon	83630963	83631895	.	-	.	gene_id "ENSMUSG00000045053.2"; transcript_id "ENSMUST00000051482.1"; gene_type "protein_coding"; gene_status "KNOWN"; gene_name "Kcng3"; transcript_type "protein_coding"; transcript_status "KNOWN"; transcript_name "Kcng3-201"; exon_number "1"; exon_id "ENSMUSE00000370027.1"; talon_gene "48260"; talon_transcript "126147"; talon_exon "652335"; ccdsid "CCDS28996.1"; exon_status "KNOWN"; level "2"; protein_id "ENSMUSP00000054910.1"; source "HAVANA"; tag "CCDS";
chr17	HAVANA	exon	83585957	83588379	.	-	.	gene_id "ENSMUSG00000045053.2"; transcript_id "ENSMUST00000051482.1"; gene_type "protein_coding"; gene_status "KNOWN"; gene_name "Kcng3"; transcript_type "protein_coding"; transcript_status "KNOWN"; transcript_name "Kcng3-201"; exon_number "2"; exon_id "ENSMUSE00000402818.1"; talon_gene "48260"; talon_transcript "126147"; talon_exon "652334"; ccdsid "CCDS28996.1"; exon_status "KNOWN"; level "2"; protein_id "ENSMUSP00000157121.1"; source "HAVANA"; tag "appris_alternative_1";
chr17	HAVANA	gene	83706163	83823712	.	+	.	gene_id "ENSMUSG00000055817.18"; gene_name "Mta3"; gene_status "KNOWN"; gene_type "protein_coding"; talon_gene "48261"; havana_gene "OTTMUSG00000017301.6"; level "1";
chr17	HAVANA	transcript	83706163	83792873	.	+	.	gene_id "ENSMUSG00000055817.18"; transcript_id "ENSMUST00000112350.7"; gene_name "Mta3"; gene_status "KNOWN"; gene_type "protein_coding"; transcript_type "protein_coding"; transcript_status "KNOWN"; transcript_name "Mta3-203"; talon_gene "48261"; talon_transcript "126148"; ccdsid "CCDS50197.1"; havana_transcript "OTTMUST00000042045.1"; level "2"; protein_id "ENSMUSP00000107969.1"; source "HAVANA"; tag "CCDS"; transcript_support_level "1";
chr17	HAVANA	exon	83706163	83706285	.	+	.	gene_id "ENSMUSG00000055817.18"; transcript_id "ENSMUST00000112350.7"; gene_type "protein_coding"; gene_status "KNOWN"; gene_name "Mta3"; transcript_type "protein_coding"; transcript_status "KNOWN"; transcript_name "Mta3-203"; exon_number "1"; exon_id "ENSMUSE00000691300.1"; talon_gene "48261"; talon_transcript "126148"; talon_exon "652337"; ccdsid "CCDS50197.1"; exon_status "KNOWN"; level "2"; protein_id "ENSMUSP00000107969.1"; source "HAVANA"; tag "CCDS";
chr17	HAVANA	exon	83708399	83708466	.	+	.	gene_id "ENSMUSG00000055817.18"; transcript_id "ENSMUST00000112350.7"; gene_type "protein_coding"; gene_status "KNOWN"; gene_name "Mta3"; transcript_type "protein_coding"; transcript_status "KNOWN"; transcript_name "Mta3-203"; exon_number "2"; exon_id "ENSMUSE00000539557.1"; talon_gene "48261"; talon_transcript "126148"; talon_exon "652339"; ccdsid "CCDS50197.1"; exon_status "KNOWN"; level "2"; protein_id "ENSMUSP00000107969.1"; source "HAVANA"; tag "CCDS";
chr17	HAVANA	exon	83714614	83714707	.	+	.	gene_id "ENSMUSG00000055817.18"; transcript_id "ENSMUST00000112350.7"; gene_type "protein_coding"; gene_status "KNOWN"; gene_name "Mta3"; transcript_type "protein_coding"; transcript_status "KNOWN"; transcript_name "Mta3-203"; exon_number "3"; exon_id "ENSMUSE00001290347.1"; talon_gene "48261"; talon_transcript "126148"; talon_exon "652341"; ccdsid "CCDS50197.1"; exon_status "KNOWN"; level "2"; protein_id "ENSMUSP00000107969.1"; source "HAVANA"; tag "CCDS";
chr17	HAVANA	exon	83738329	83738455	.	+	.	gene_id "ENSMUSG00000055817.18"; transcript_id "ENSMUST00000112350.7"; gene_type "protein_coding"; gene_status "KNOWN"; gene_name "Mta3"; transcript_type "protein_coding"; transcript_status "KNOWN"; transcript_name "Mta3-203"; exon_number "4"; exon_id "ENSMUSE00001300389.1"; talon_gene "48261"; talon_transcript "126148"; talon_exon "652343"; ccdsid "CCDS50197.1"; exon_status "KNOWN"; level "2"; protein_id "ENSMUSP00000107969.1"; source "HAVANA"; tag "CCDS";
chr17	HAVANA	exon	83753854	83753917	.	+	.	gene_id "ENSMUSG00000055817.18"; transcript_id "ENSMUST00000112350.7"; gene_type "protein_coding"; gene_status "KNOWN"; gene_name "Mta3"; transcript_type "protein_coding"; transcript_status "KNOWN"; transcript_name "Mta3-203"; exon_number "5"; exon_id "ENSMUSE00001224713.1"; talon_gene "48261"; talon_transcript "126148"; talon_exon "652345"; ccdsid "CCDS50197.1"; exon_status "KNOWN"; level "2"; protein_id "ENSMUSP00000107969.1"; source "HAVANA"; tag "CCDS";
chr17	HAVANA	exon	83755559	83755676	.	+	.	gene_id "ENSMUSG00000055817.18"; transcript_id "ENSMUST00000112350.7"; gene_type "protein_coding"; gene_status "KNOWN"; gene_name "Mta3"; transcript_type "protein_coding"; transcript_status "KNOWN"; transcript_name "Mta3-203"; exon_number "6"; exon_id "ENSMUSE00001246661.1"; talon_gene "48261"; talon_transcript "126148"; talon_exon "652347"; ccdsid "CCDS50197.1"; exon_status "KNOWN"; level "2"; protein_id "ENSMUSP00000107969.1"; source "HAVANA"; tag "CCDS";
chr17	HAVANA	exon	83762911	83763013	.	+	.	gene_id "ENSMUSG00000055817.18"; transcript_id "ENSMUST00000112350.7"; gene_type "protein_coding"; gene_status "KNOWN"; gene_name "Mta3"; transcript_type "protein_coding"; transcript_status "KNOWN"; transcript_name "Mta3-203"; exon_number "7"; exon_id "ENSMUSE00001276745.1"; talon_gene "48261"; talon_transcript "126148"; talon_exon "652349"; ccdsid "CCDS50197.1"; exon_status "KNOWN"; level "2"; protein_id "ENSMUSP00000107969.1"; source "HAVANA"; tag "CCDS";
chr17	HAVANA	exon	83766507	83766606	.	+	.	gene_id "ENSMUSG00000055817.18"; transcript_id "ENSMUST00000112350.7"; gene_type "protein_coding"; gene_status "KNOWN"; gene_name "Mta3"; transcript_type "protein_coding"; transcript_status "KNOWN"; transcript_name "Mta3-203"; exon_number "8"; exon_id "ENSMUSE00001224140.1"; talon_gene "48261"; talon_transcript "126148"; talon_exon "652351"; ccdsid "CCDS50197.1"; exon_status "KNOWN"; level "2"; protein_id "ENSMUSP00000107969.1"; source "HAVANA"; tag "CCDS";
chr17	HAVANA	exon	83775582	83775770	.	+	.	gene_id "ENSMUSG00000055817.18"; transcript_id "ENSMUST00000112350.7"; gene_type "protein_coding"; gene_status "KNOWN"; gene_name "Mta3"; transcript_type "protein_coding"; transcript_status "KNOWN"; transcript_name "Mta3-203"; exon_number "9"; exon_id "ENSMUSE00001255009.1"; talon_gene "48261"; talon_transcript "126148"; talon_exon "652353"; ccdsid "CCDS50197.1"; exon_status "KNOWN"; level "2"; protein_id "ENSMUSP00000107969.1"; source "HAVANA"; tag "CCDS";
chr17	HAVANA	exon	83781902	83781976	.	+	.	gene_id "ENSMUSG00000055817.18"; transcript_id "ENSMUST00000112350.7"; gene_type "protein_coding"; gene_status "KNOWN"; gene_name "Mta3"; transcript_type "protein_coding"; transcript_status "KNOWN"; transcript_name "Mta3-203"; exon_number "10"; exon_id "ENSMUSE00001312809.1"; talon_gene "48261"; talon_transcript "126148"; talon_exon "652355"; ccdsid "CCDS50197.1"; exon_status "KNOWN"; level "2"; protein_id "ENSMUSP00000107969.1"; source "HAVANA"; tag "CCDS";
chr17	HAVANA	exon	83784277	83784335	.	+	.	gene_id "ENSMUSG00000055817.18"; transcript_id "ENSMUST00000112350.7"; gene_type "protein_coding"; gene_status "KNOWN"; gene_name "Mta3"; transcript_type "protein_coding"; transcript_status "KNOWN"; transcript_name "Mta3-203"; exon_number "11"; exon_id "ENSMUSE00001250991.1"; talon_gene "48261"; talon_transcript "126148"; talon_exon "652357"; ccdsid "CCDS50197.1"; exon_status "KNOWN"; level "2"; protein_id "ENSMUSP00000107969.1"; source "HAVANA"; tag "CCDS";
chr17	HAVANA	exon	83788921	83789042	.	+	.	gene_id "ENSMUSG00000055817.18"; transcript_id "ENSMUST00000112350.7"; gene_type "protein_coding"; gene_status "KNOWN"; gene_name "Mta3"; transcript_type "protein_coding"; transcript_status "KNOWN"; transcript_name "Mta3-203"; exon_number "12"; exon_id "ENSMUSE00001293263.1"; talon_gene "48261"; talon_transcript "126148"; talon_exon "652359"; ccdsid "CCDS50197.1"; exon_status "KNOWN"; level "2"; protein_id "ENSMUSP00000107969.1"; source "HAVANA"; tag "CCDS";
chr17	HAVANA	exon	83791653	83791801	.	+	.	gene_id "ENSMUSG00000055817.18"; transcript_id "ENSMUST00000112350.7"; gene_type "protein_coding"; gene_status "KNOWN"; gene_name "Mta3"; transcript_type "protein_coding"; transcript_status "KNOWN"; transcript_name "Mta3-203"; exon_number "13"; exon_id "ENSMUSE00001231689.1"; talon_gene "48261"; talon_transcript "126148"; talon_exon "652361"; ccdsid "CCDS50197.1"; exon_status "KNOWN"; level "2"; protein_id "ENSMUSP00000107969.1"; source "HAVANA"; tag "CCDS";
chr17	HAVANA	exon	83792542	83792873	.	+	.	gene_id "ENSMUSG00000055817.18"; transcript_id "ENSMUST00000112350.7"; gene_type "protein_coding"; gene_status "KNOWN"; gene_name "Mta3"; transcript_type "protein_coding"; transcript_status "KNOWN"; transcript_name "Mta3-203"; exon_number "14"; exon_id "ENSMUSE00000691297.1"; talon_gene "48261"; talon_transcript "126148"; talon_exon "652363"; ccdsid "CCDS50197.1"; exon_status "KNOWN"; level "2"; protein_id "ENSMUSP00000107969.1"; source "HAVANA"; tag "CCDS";
chr17	HAVANA	transcript	83706163	83792875	.	+	.	gene_id "ENSMUSG00000055817.18"; transcript_id "ENSMUST00000112349.8"; gene_name "Mta3"; gene_status "KNOWN"; gene_type "protein_coding"; transcript_type "protein_coding"; transcript_status "KNOWN"; transcript_name "Mta3-202"; talon_gene "48261"; talon_transcript "126149"; ccdsid "CCDS50195.1"; havana_transcript "OTTMUST00000042048.2"; level "2"; protein_id "ENSMUSP00000107968.2"; source "HAVANA"; tag "CCDS"; transcript_support_level "1";
chr17	HAVANA	exon	83706163	83706285	.	+	.	gene_id "ENSMUSG00000055817.18"; transcript_id "ENSMUST00000112349.8"; gene_type "protein_coding"; gene_status "KNOWN"; gene_name "Mta3"; transcript_type "protein_coding"; transcript_status "KNOWN"; transcript_name "Mta3-202"; exon_number "1"; exon_id "ENSMUSE00000691300.1"; talon_gene "48261"; talon_transcript "126149"; talon_exon "652337"; ccdsid "CCDS50197.1"; exon_status "KNOWN"; level "2"; protein_id "ENSMUSP00000107969.1"; source "HAVANA"; tag "CCDS";
chr17	HAVANA	exon	83708399	83708466	.	+	.	gene_id "ENSMUSG00000055817.18"; transcript_id "ENSMUST00000112349.8"; gene_type "protein_coding"; gene_status "KNOWN"; gene_name "Mta3"; transcript_type "protein_coding"; transcript_status "KNOWN"; transcript_name "Mta3-202"; exon_number "2"; exon_id "ENSMUSE00000539557.1"; talon_gene "48261"; talon_transcript "126149"; talon_exon "652339"; ccdsid "CCDS50197.1"; exon_status "KNOWN"; level "2"; protein_id "ENSMUSP00000107969.1"; source "HAVANA"; tag "CCDS";
chr17	HAVANA	exon	83714614	83714707	.	+	.	gene_id "ENSMUSG00000055817.18"; transcript_id "ENSMUST00000112349.8"; gene_type "protein_coding"; gene_status "KNOWN"; gene_name "Mta3"; transcript_type "protein_coding"; transcript_status "KNOWN"; transcript_name "Mta3-202"; exon_number "3"; exon_id "ENSMUSE00001290347.1"; talon_gene "48261"; talon_transcript "126149"; talon_exon "652341"; ccdsid "CCDS50197.1"; exon_status "KNOWN"; level "2"; protein_id "ENSMUSP00000107969.1"; source "HAVANA"; tag "CCDS";
chr17	HAVANA	exon	83738329	83738455	.	+	.	gene_id "ENSMUSG00000055817.18"; transcript_id "ENSMUST00000112349.8"; gene_type "protein_coding"; gene_status "KNOWN"; gene_name "Mta3"; transcript_type "protein_coding"; transcript_status "KNOWN"; transcript_name "Mta3-202"; exon_number "4"; exon_id "ENSMUSE00001300389.1"; talon_gene "48261"; talon_transcript "126149"; talon_exon "652343"; ccdsid "CCDS50197.1"; exon_status "KNOWN"; level "2"; protein_id "ENSMUSP00000107969.1"; source "HAVANA"; tag "CCDS";
chr17	HAVANA	exon	83753854	83753917	.	+	.	gene_id "ENSMUSG00000055817.18"; transcript_id "ENSMUST00000112349.8"; gene_type "protein_coding"; gene_status "KNOWN"; gene_name "Mta3"; transcript_type "protein_coding"; transcript_status "KNOWN"; transcript_name "Mta3-202"; exon_number "5"; exon_id "ENSMUSE00001224713.1"; talon_gene "48261"; talon_transcript "126149"; talon_exon "652345"; ccdsid "CCDS50197.1"; exon_status "KNOWN"; level "2"; protein_id "ENSMUSP00000107969.1"; source "HAVANA"; tag "CCDS";
chr17	HAVANA	exon	83755559	83755676	.	+	.	gene_id "ENSMUSG00000055817.18"; transcript_id "ENSMUST00000112349.8"; gene_type "protein_coding"; gene_status "KNOWN"; gene_name "Mta3"; transcript_type "protein_coding"; transcript_status "KNOWN"; transcript_name "Mta3-202"; exon_number "6"; exon_id "ENSMUSE00001246661.1"; talon_gene "48261"; talon_transcript "126149"; talon_exon "652347"; ccdsid "CCDS50197.1"; exon_status "KNOWN"; level "2"; protein_id "ENSMUSP00000107969.1"; source "HAVANA"; tag "CCDS";
chr17	HAVANA	exon	83762911	83763013	.	+	.	gene_id "ENSMUSG00000055817.18"; transcript_id "ENSMUST00000112349.8"; gene_type "protein_coding"; gene_status "KNOWN"; gene_name "Mta3"; transcript_type "protein_coding"; transcript_status "KNOWN"; transcript_name "Mta3-202"; exon_number "7"; exon_id "ENSMUSE00001276745.1"; talon_gene "48261"; talon_transcript "126149"; talon_exon "652349"; ccdsid "CCDS50197.1"; exon_status "KNOWN"; level "2"; protein_id "ENSMUSP00000107969.1"; source "HAVANA"; tag "CCDS";
chr17	HAVANA	exon	83766507	83766606	.	+	.	gene_id "ENSMUSG00000055817.18"; transcript_id "ENSMUST00000112349.8"; gene_type "protein_coding"; gene_status "KNOWN"; gene_name "Mta3"; transcript_type "protein_coding"; transcript_status "KNOWN"; transcript_name "Mta3-202"; exon_number "8"; exon_id "ENSMUSE00001224140.1"; talon_gene "48261"; talon_transcript "126149"; talon_exon "652351"; ccdsid "CCDS50197.1"; exon_status "KNOWN"; level "2"; protein_id "ENSMUSP00000107969.1"; source "HAVANA"; tag "CCDS";
chr17	HAVANA	exon	83775582	83775770	.	+	.	gene_id "ENSMUSG00000055817.18"; transcript_id "ENSMUST00000112349.8"; gene_type "protein_coding"; gene_status "KNOWN"; gene_name "Mta3"; transcript_type "protein_coding"; transcript_status "KNOWN"; transcript_name "Mta3-202"; exon_number "9"; exon_id "ENSMUSE00001255009.1"; talon_gene "48261"; talon_transcript "126149"; talon_exon "652353"; ccdsid "CCDS50197.1"; exon_status "KNOWN"; level "2"; protein_id "ENSMUSP00000107969.1"; source "HAVANA"; tag "CCDS";
chr17	HAVANA	exon	83781902	83781976	.	+	.	gene_id "ENSMUSG00000055817.18"; transcript_id "ENSMUST00000112349.8"; gene_type "protein_coding"; gene_status "KNOWN"; gene_name "Mta3"; transcript_type "protein_coding"; transcript_status "KNOWN"; transcript_name "Mta3-202"; exon_number "10"; exon_id "ENSMUSE00001312809.1"; talon_gene "48261"; talon_transcript "126149"; talon_exon "652355"; ccdsid "CCDS50197.1"; exon_status "KNOWN"; level "2"; protein_id "ENSMUSP00000107969.1"; source "HAVANA"; tag "CCDS";
chr17	HAVANA	exon	83784277	83784335	.	+	.	gene_id "ENSMUSG00000055817.18"; transcript_id "ENSMUST00000112349.8"; gene_type "protein_coding"; gene_status "KNOWN"; gene_name "Mta3"; transcript_type "protein_coding"; transcript_status "KNOWN"; transcript_name "Mta3-202"; exon_number "11"; exon_id "ENSMUSE00001250991.1"; talon_gene "48261"; talon_transcript "126149"; talon_exon "652357"; ccdsid "CCDS50197.1"; exon_status "KNOWN"; level "2"; protein_id "ENSMUSP00000107969.1"; source "HAVANA"; tag "CCDS";
chr17	HAVANA	exon	83788918	83789042	.	+	.	gene_id "ENSMUSG00000055817.18"; transcript_id "ENSMUST00000112349.8"; gene_type "protein_coding"; gene_status "KNOWN"; gene_name "Mta3"; transcript_type "protein_coding"; transcript_status "KNOWN"; transcript_name "Mta3-202"; exon_number "12"; exon_id "ENSMUSE00000691296.1"; talon_gene "48261"; talon_transcript "126149"; talon_exon "652365"; ccdsid "CCDS50195.1"; exon_status "KNOWN"; level "2"; protein_id "ENSMUSP00000107968.2"; source "HAVANA"; tag "CCDS";
chr17	HAVANA	exon	83791653	83791801	.	+	.	gene_id "ENSMUSG00000055817.18"; transcript_id "ENSMUST00000112349.8"; gene_type "protein_coding"; gene_status "KNOWN"; gene_name "Mta3"; transcript_type "protein_coding"; transcript_status "KNOWN"; transcript_name "Mta3-202"; exon_number "13"; exon_id "ENSMUSE00001231689.1"; talon_gene "48261"; talon_transcript "126149"; talon_exon "652361"; ccdsid "CCDS50197.1"; exon_status "KNOWN"; level "2"; protein_id "ENSMUSP00000107969.1"; source "HAVANA"; tag "CCDS";
chr17	HAVANA	exon	83792542	83792875	.	+	.	gene_id "ENSMUSG00000055817.18"; transcript_id "ENSMUST00000112349.8"; gene_type "protein_coding"; gene_status "KNOWN"; gene_name "Mta3"; transcript_type "protein_coding"; transcript_status "KNOWN"; transcript_name "Mta3-202"; exon_number "14"; exon_id "ENSMUSE00000691295.2"; talon_gene "48261"; talon_transcript "126149"; talon_exon "652366"; ccdsid "CCDS50195.1"; exon_status "KNOWN"; level "2"; protein_id "ENSMUSP00000107968.2"; source "HAVANA"; tag "CCDS";
chr17	HAVANA	transcript	83706163	83805423	.	+	.	gene_id "ENSMUSG00000055817.18"; transcript_id "ENSMUST00000112352.9"; gene_name "Mta3"; gene_status "KNOWN"; gene_type "protein_coding"; transcript_type "protein_coding"; transcript_status "KNOWN"; transcript_name "Mta3-204"; talon_gene "48261"; talon_transcript "126150"; ccdsid "CCDS50196.1"; havana_transcript "OTTMUST00000042047.2"; level "2"; protein_id "ENSMUSP00000107971.3"; source "HAVANA"; tag "CCDS"; transcript_support_level "1";
chr17	HAVANA	exon	83706163	83706285	.	+	.	gene_id "ENSMUSG00000055817.18"; transcript_id "ENSMUST00000112352.9"; gene_type "protein_coding"; gene_status "KNOWN"; gene_name "Mta3"; transcript_type "protein_coding"; transcript_status "KNOWN"; transcript_name "Mta3-204"; exon_number "1"; exon_id "ENSMUSE00000691300.1"; talon_gene "48261"; talon_transcript "126150"; talon_exon "652337"; ccdsid "CCDS50197.1"; exon_status "KNOWN"; level "2"; protein_id "ENSMUSP00000107969.1"; source "HAVANA"; tag "CCDS";
chr17	HAVANA	exon	83708399	83708466	.	+	.	gene_id "ENSMUSG00000055817.18"; transcript_id "ENSMUST00000112352.9"; gene_type "protein_coding"; gene_status "KNOWN"; gene_name "Mta3"; transcript_type "protein_coding"; transcript_status "KNOWN"; transcript_name "Mta3-204"; exon_number "2"; exon_id "ENSMUSE00000539557.1"; talon_gene "48261"; talon_transcript "126150"; talon_exon "652339"; ccdsid "CCDS50197.1"; exon_status "KNOWN"; level "2"; protein_id "ENSMUSP00000107969.1"; source "HAVANA"; tag "CCDS";
chr17	HAVANA	exon	83714614	83714707	.	+	.	gene_id "ENSMUSG00000055817.18"; transcript_id "ENSMUST00000112352.9"; gene_type "protein_coding"; gene_status "KNOWN"; gene_name "Mta3"; transcript_type "protein_coding"; transcript_status "KNOWN"; transcript_name "Mta3-204"; exon_number "3"; exon_id "ENSMUSE00001290347.1"; talon_gene "48261"; talon_transcript "126150"; talon_exon "652341"; ccdsid "CCDS50197.1"; exon_status "KNOWN"; level "2"; protein_id "ENSMUSP00000107969.1"; source "HAVANA"; tag "CCDS";
chr17	HAVANA	exon	83738329	83738455	.	+	.	gene_id "ENSMUSG00000055817.18"; transcript_id "ENSMUST00000112352.9"; gene_type "protein_coding"; gene_status "KNOWN"; gene_name "Mta3"; transcript_type "protein_coding"; transcript_status "KNOWN"; transcript_name "Mta3-204"; exon_number "4"; exon_id "ENSMUSE00001300389.1"; talon_gene "48261"; talon_transcript "126150"; talon_exon "652343"; ccdsid "CCDS50197.1"; exon_status "KNOWN"; level "2"; protein_id "ENSMUSP00000107969.1"; source "HAVANA"; tag "CCDS";
chr17	HAVANA	exon	83753854	83753917	.	+	.	gene_id "ENSMUSG00000055817.18"; transcript_id "ENSMUST00000112352.9"; gene_type "protein_coding"; gene_status "KNOWN"; gene_name "Mta3"; transcript_type "protein_coding"; transcript_status "KNOWN"; transcript_name "Mta3-204"; exon_number "5"; exon_id "ENSMUSE00001224713.1"; talon_gene "48261"; talon_transcript "126150"; talon_exon "652345"; ccdsid "CCDS50197.1"; exon_status "KNOWN"; level "2"; protein_id "ENSMUSP00000107969.1"; source "HAVANA"; tag "CCDS";
chr17	HAVANA	exon	83755559	83755676	.	+	.	gene_id "ENSMUSG00000055817.18"; transcript_id "ENSMUST00000112352.9"; gene_type "protein_coding"; gene_status "KNOWN"; gene_name "Mta3"; transcript_type "protein_coding"; transcript_status "KNOWN"; transcript_name "Mta3-204"; exon_number "6"; exon_id "ENSMUSE00001246661.1"; talon_gene "48261"; talon_transcript "126150"; talon_exon "652347"; ccdsid "CCDS50197.1"; exon_status "KNOWN"; level "2"; protein_id "ENSMUSP00000107969.1"; source "HAVANA"; tag "CCDS";
chr17	HAVANA	exon	83762911	83763013	.	+	.	gene_id "ENSMUSG00000055817.18"; transcript_id "ENSMUST00000112352.9"; gene_type "protein_coding"; gene_status "KNOWN"; gene_name "Mta3"; transcript_type "protein_coding"; transcript_status "KNOWN"; transcript_name "Mta3-204"; exon_number "7"; exon_id "ENSMUSE00001276745.1"; talon_gene "48261"; talon_transcript "126150"; talon_exon "652349"; ccdsid "CCDS50197.1"; exon_status "KNOWN"; level "2"; protein_id "ENSMUSP00000107969.1"; source "HAVANA"; tag "CCDS";
chr17	HAVANA	exon	83766507	83766606	.	+	.	gene_id "ENSMUSG00000055817.18"; transcript_id "ENSMUST00000112352.9"; gene_type "protein_coding"; gene_status "KNOWN"; gene_name "Mta3"; transcript_type "protein_coding"; transcript_status "KNOWN"; transcript_name "Mta3-204"; exon_number "8"; exon_id "ENSMUSE00001224140.1"; talon_gene "48261"; talon_transcript "126150"; talon_exon "652351"; ccdsid "CCDS50197.1"; exon_status "KNOWN"; level "2"; protein_id "ENSMUSP00000107969.1"; source "HAVANA"; tag "CCDS";
chr17	HAVANA	exon	83775582	83775770	.	+	.	gene_id "ENSMUSG00000055817.18"; transcript_id "ENSMUST00000112352.9"; gene_type "protein_coding"; gene_status "KNOWN"; gene_name "Mta3"; transcript_type "protein_coding"; transcript_status "KNOWN"; transcript_name "Mta3-204"; exon_number "9"; exon_id "ENSMUSE00001255009.1"; talon_gene "48261"; talon_transcript "126150"; talon_exon "652353"; ccdsid "CCDS50197.1"; exon_status "KNOWN"; level "2"; protein_id "ENSMUSP00000107969.1"; source "HAVANA"; tag "CCDS";
chr17	HAVANA	exon	83781902	83781976	.	+	.	gene_id "ENSMUSG00000055817.18"; transcript_id "ENSMUST00000112352.9"; gene_type "protein_coding"; gene_status "KNOWN"; gene_name "Mta3"; transcript_type "protein_coding"; transcript_status "KNOWN"; transcript_name "Mta3-204"; exon_number "10"; exon_id "ENSMUSE00001312809.1"; talon_gene "48261"; talon_transcript "126150"; talon_exon "652355"; ccdsid "CCDS50197.1"; exon_status "KNOWN"; level "2"; protein_id "ENSMUSP00000107969.1"; source "HAVANA"; tag "CCDS";
chr17	HAVANA	exon	83784277	83784335	.	+	.	gene_id "ENSMUSG00000055817.18"; transcript_id "ENSMUST00000112352.9"; gene_type "protein_coding"; gene_status "KNOWN"; gene_name "Mta3"; transcript_type "protein_coding"; transcript_status "KNOWN"; transcript_name "Mta3-204"; exon_number "11"; exon_id "ENSMUSE00001250991.1"; talon_gene "48261"; talon_transcript "126150"; talon_exon "652357"; ccdsid "CCDS50197.1"; exon_status "KNOWN"; level "2"; protein_id "ENSMUSP00000107969.1"; source "HAVANA"; tag "CCDS";
chr17	HAVANA	exon	83788921	83789042	.	+	.	gene_id "ENSMUSG00000055817.18"; transcript_id "ENSMUST00000112352.9"; gene_type "protein_coding"; gene_status "KNOWN"; gene_name "Mta3"; transcript_type "protein_coding"; transcript_status "KNOWN"; transcript_name "Mta3-204"; exon_number "12"; exon_id "ENSMUSE00001293263.1"; talon_gene "48261"; talon_transcript "126150"; talon_exon "652359"; ccdsid "CCDS50197.1"; exon_status "KNOWN"; level "2"; protein_id "ENSMUSP00000107969.1"; source "HAVANA"; tag "CCDS";
chr17	HAVANA	exon	83791653	83791801	.	+	.	gene_id "ENSMUSG00000055817.18"; transcript_id "ENSMUST00000112352.9"; gene_type "protein_coding"; gene_status "KNOWN"; gene_name "Mta3"; transcript_type "protein_coding"; transcript_status "KNOWN"; transcript_name "Mta3-204"; exon_number "13"; exon_id "ENSMUSE00001231689.1"; talon_gene "48261"; talon_transcript "126150"; talon_exon "652361"; ccdsid "CCDS50197.1"; exon_status "KNOWN"; level "2"; protein_id "ENSMUSP00000107969.1"; source "HAVANA"; tag "CCDS";
chr17	HAVANA	exon	83792542	83792764	.	+	.	gene_id "ENSMUSG00000055817.18"; transcript_id "ENSMUST00000112352.9"; gene_type "protein_coding"; gene_status "KNOWN"; gene_name "Mta3"; transcript_type "protein_coding"; transcript_status "KNOWN"; transcript_name "Mta3-204"; exon_number "14"; exon_id "ENSMUSE00001306014.1"; talon_gene "48261"; talon_transcript "126150"; talon_exon "652367"; ccdsid "CCDS50196.1"; exon_status "KNOWN"; level "2"; protein_id "ENSMUSP00000107971.3"; source "HAVANA"; tag "CCDS";
chr17	HAVANA	exon	83800050	83800136	.	+	.	gene_id "ENSMUSG00000055817.18"; transcript_id "ENSMUST00000112352.9"; gene_type "protein_coding"; gene_status "KNOWN"; gene_name "Mta3"; transcript_type "protein_coding"; transcript_status "KNOWN"; transcript_name "Mta3-204"; exon_number "15"; exon_id "ENSMUSE00001231289.1"; talon_gene "48261"; talon_transcript "126150"; talon_exon "652369"; ccdsid "CCDS50196.1"; exon_status "KNOWN"; level "2"; protein_id "ENSMUSP00000107971.3"; source "HAVANA"; tag "CCDS";
chr17	HAVANA	exon	83804451	83805423	.	+	.	gene_id "ENSMUSG00000055817.18"; transcript_id "ENSMUST00000112352.9"; gene_type "protein_coding"; gene_status "KNOWN"; gene_name "Mta3"; transcript_type "protein_coding"; transcript_status "KNOWN"; transcript_name "Mta3-204"; exon_number "16"; exon_id "ENSMUSE00000691303.2"; talon_gene "48261"; talon_transcript "126150"; talon_exon "652371"; ccdsid "CCDS50196.1"; exon_status "KNOWN"; level "2"; protein_id "ENSMUSP00000107971.3"; source "HAVANA"; tag "CCDS";
chr17	TALON	transcript	83706191	83814905	.	+	.	gene_id "ENSMUSG00000055817.18"; transcript_id "ENCODEMT000394318"; gene_name "Mta3"; gene_status "KNOWN"; gene_type "protein_coding"; transcript_status "NOVEL"; transcript_name "ENCODEMT000394318"; talon_gene "48261"; talon_transcript "394318"; NIC_transcript "TRUE";
chr17	HAVANA	exon	83706191	83706285	.	+	.	gene_id "ENSMUSG00000055817.18"; transcript_id "ENCODEMT000394318"; gene_type "protein_coding"; gene_status "KNOWN"; gene_name "Mta3"; transcript_status "NOVEL"; transcript_name "ENCODEMT000394318"; exon_number "1"; exon_id "ENSMUSE00000818761.1"; talon_gene "48261"; talon_transcript "394318"; talon_exon "652379"; ccdsid "CCDS28997.1"; exon_status "KNOWN"; level "2"; protein_id "ENSMUSP00000068931.8"; source "HAVANA"; tag "CCDS";
chr17	HAVANA	exon	83708399	83708466	.	+	.	gene_id "ENSMUSG00000055817.18"; transcript_id "ENCODEMT000394318"; gene_type "protein_coding"; gene_status "KNOWN"; gene_name "Mta3"; transcript_status "NOVEL"; transcript_name "ENCODEMT000394318"; exon_number "2"; exon_id "ENSMUSE00000539557.1"; talon_gene "48261"; talon_transcript "394318"; talon_exon "652339"; ccdsid "CCDS50197.1"; exon_status "KNOWN"; level "2"; protein_id "ENSMUSP00000107969.1"; source "HAVANA"; tag "CCDS";
chr17	HAVANA	exon	83714614	83714707	.	+	.	gene_id "ENSMUSG00000055817.18"; transcript_id "ENCODEMT000394318"; gene_type "protein_coding"; gene_status "KNOWN"; gene_name "Mta3"; transcript_status "NOVEL"; transcript_name "ENCODEMT000394318"; exon_number "3"; exon_id "ENSMUSE00001290347.1"; talon_gene "48261"; talon_transcript "394318"; talon_exon "652341"; ccdsid "CCDS50197.1"; exon_status "KNOWN"; level "2"; protein_id "ENSMUSP00000107969.1"; source "HAVANA"; tag "CCDS";
chr17	HAVANA	exon	83738329	83738455	.	+	.	gene_id "ENSMUSG00000055817.18"; transcript_id "ENCODEMT000394318"; gene_type "protein_coding"; gene_status "KNOWN"; gene_name "Mta3"; transcript_status "NOVEL"; transcript_name "ENCODEMT000394318"; exon_number "4"; exon_id "ENSMUSE00001300389.1"; talon_gene "48261"; talon_transcript "394318"; talon_exon "652343"; ccdsid "CCDS50197.1"; exon_status "KNOWN"; level "2"; protein_id "ENSMUSP00000107969.1"; source "HAVANA"; tag "CCDS";
chr17	HAVANA	exon	83753854	83753917	.	+	.	gene_id "ENSMUSG00000055817.18"; transcript_id "ENCODEMT000394318"; gene_type "protein_coding"; gene_status "KNOWN"; gene_name "Mta3"; transcript_status "NOVEL"; transcript_name "ENCODEMT000394318"; exon_number "5"; exon_id "ENSMUSE00001224713.1"; talon_gene "48261"; talon_transcript "394318"; talon_exon "652345"; ccdsid "CCDS50197.1"; exon_status "KNOWN"; level "2"; protein_id "ENSMUSP00000107969.1"; source "HAVANA"; tag "CCDS";
chr17	HAVANA	exon	83755559	83755676	.	+	.	gene_id "ENSMUSG00000055817.18"; transcript_id "ENCODEMT000394318"; gene_type "protein_coding"; gene_status "KNOWN"; gene_name "Mta3"; transcript_status "NOVEL"; transcript_name "ENCODEMT000394318"; exon_number "6"; exon_id "ENSMUSE00001246661.1"; talon_gene "48261"; talon_transcript "394318"; talon_exon "652347"; ccdsid "CCDS50197.1"; exon_status "KNOWN"; level "2"; protein_id "ENSMUSP00000107969.1"; source "HAVANA"; tag "CCDS";
chr17	HAVANA	exon	83762911	83763013	.	+	.	gene_id "ENSMUSG00000055817.18"; transcript_id "ENCODEMT000394318"; gene_type "protein_coding"; gene_status "KNOWN"; gene_name "Mta3"; transcript_status "NOVEL"; transcript_name "ENCODEMT000394318"; exon_number "7"; exon_id "ENSMUSE00001276745.1"; talon_gene "48261"; talon_transcript "394318"; talon_exon "652349"; ccdsid "CCDS50197.1"; exon_status "KNOWN"; level "2"; protein_id "ENSMUSP00000107969.1"; source "HAVANA"; tag "CCDS";
chr17	HAVANA	exon	83766507	83766606	.	+	.	gene_id "ENSMUSG00000055817.18"; transcript_id "ENCODEMT000394318"; gene_type "protein_coding"; gene_status "KNOWN"; gene_name "Mta3"; transcript_status "NOVEL"; transcript_name "ENCODEMT000394318"; exon_number "8"; exon_id "ENSMUSE00001224140.1"; talon_gene "48261"; talon_transcript "394318"; talon_exon "652351"; ccdsid "CCDS50197.1"; exon_status "KNOWN"; level "2"; protein_id "ENSMUSP00000107969.1"; source "HAVANA"; tag "CCDS";
chr17	HAVANA	exon	83775582	83775770	.	+	.	gene_id "ENSMUSG00000055817.18"; transcript_id "ENCODEMT000394318"; gene_type "protein_coding"; gene_status "KNOWN"; gene_name "Mta3"; transcript_status "NOVEL"; transcript_name "ENCODEMT000394318"; exon_number "9"; exon_id "ENSMUSE00001255009.1"; talon_gene "48261"; talon_transcript "394318"; talon_exon "652353"; ccdsid "CCDS50197.1"; exon_status "KNOWN"; level "2"; protein_id "ENSMUSP00000107969.1"; source "HAVANA"; tag "CCDS";
chr17	HAVANA	exon	83781902	83781976	.	+	.	gene_id "ENSMUSG00000055817.18"; transcript_id "ENCODEMT000394318"; gene_type "protein_coding"; gene_status "KNOWN"; gene_name "Mta3"; transcript_status "NOVEL"; transcript_name "ENCODEMT000394318"; exon_number "10"; exon_id "ENSMUSE00001312809.1"; talon_gene "48261"; talon_transcript "394318"; talon_exon "652355"; ccdsid "CCDS50197.1"; exon_status "KNOWN"; level "2"; protein_id "ENSMUSP00000107969.1"; source "HAVANA"; tag "CCDS";
chr17	HAVANA	exon	83784277	83784335	.	+	.	gene_id "ENSMUSG00000055817.18"; transcript_id "ENCODEMT000394318"; gene_type "protein_coding"; gene_status "KNOWN"; gene_name "Mta3"; transcript_status "NOVEL"; transcript_name "ENCODEMT000394318"; exon_number "11"; exon_id "ENSMUSE00001250991.1"; talon_gene "48261"; talon_transcript "394318"; talon_exon "652357"; ccdsid "CCDS50197.1"; exon_status "KNOWN"; level "2"; protein_id "ENSMUSP00000107969.1"; source "HAVANA"; tag "CCDS";
chr17	HAVANA	exon	83788921	83789042	.	+	.	gene_id "ENSMUSG00000055817.18"; transcript_id "ENCODEMT000394318"; gene_type "protein_coding"; gene_status "KNOWN"; gene_name "Mta3"; transcript_status "NOVEL"; transcript_name "ENCODEMT000394318"; exon_number "12"; exon_id "ENSMUSE00001293263.1"; talon_gene "48261"; talon_transcript "394318"; talon_exon "652359"; ccdsid "CCDS50197.1"; exon_status "KNOWN"; level "2"; protein_id "ENSMUSP00000107969.1"; source "HAVANA"; tag "CCDS";
chr17	HAVANA	exon	83791653	83791801	.	+	.	gene_id "ENSMUSG00000055817.18"; transcript_id "ENCODEMT000394318"; gene_type "protein_coding"; gene_status "KNOWN"; gene_name "Mta3"; transcript_status "NOVEL"; transcript_name "ENCODEMT000394318"; exon_number "13"; exon_id "ENSMUSE00001231689.1"; talon_gene "48261"; talon_transcript "394318"; talon_exon "652361"; ccdsid "CCDS50197.1"; exon_status "KNOWN"; level "2"; protein_id "ENSMUSP00000107969.1"; source "HAVANA"; tag "CCDS";
chr17	HAVANA	exon	83792542	83792764	.	+	.	gene_id "ENSMUSG00000055817.18"; transcript_id "ENCODEMT000394318"; gene_type "protein_coding"; gene_status "KNOWN"; gene_name "Mta3"; transcript_status "NOVEL"; transcript_name "ENCODEMT000394318"; exon_number "14"; exon_id "ENSMUSE00001306014.1"; talon_gene "48261"; talon_transcript "394318"; talon_exon "652367"; ccdsid "CCDS50196.1"; exon_status "KNOWN"; level "2"; protein_id "ENSMUSP00000107971.3"; source "HAVANA"; tag "CCDS";
chr17	HAVANA	exon	83800050	83800136	.	+	.	gene_id "ENSMUSG00000055817.18"; transcript_id "ENCODEMT000394318"; gene_type "protein_coding"; gene_status "KNOWN"; gene_name "Mta3"; transcript_status "NOVEL"; transcript_name "ENCODEMT000394318"; exon_number "15"; exon_id "ENSMUSE00001231289.1"; talon_gene "48261"; talon_transcript "394318"; talon_exon "652369"; ccdsid "CCDS50196.1"; exon_status "KNOWN"; level "2"; protein_id "ENSMUSP00000107971.3"; source "HAVANA"; tag "CCDS";
chr17	HAVANA	exon	83804451	83804597	.	+	.	gene_id "ENSMUSG00000055817.18"; transcript_id "ENCODEMT000394318"; gene_type "protein_coding"; gene_status "KNOWN"; gene_name "Mta3"; transcript_status "NOVEL"; transcript_name "ENCODEMT000394318"; exon_number "16"; exon_id "ENSMUSE00001278991.1"; talon_gene "48261"; talon_transcript "394318"; talon_exon "652374"; ccdsid "CCDS28997.1"; exon_status "KNOWN"; level "2"; protein_id "ENSMUSP00000135064.1"; source "HAVANA"; tag "CCDS";
chr17	HAVANA	exon	83814636	83814905	.	+	.	gene_id "ENSMUSG00000055817.18"; transcript_id "ENCODEMT000394318"; gene_type "protein_coding"; gene_status "KNOWN"; gene_name "Mta3"; transcript_status "NOVEL"; transcript_name "ENCODEMT000394318"; exon_number "17"; exon_id "ENSMUSE00000656942.4"; talon_gene "48261"; talon_transcript "394318"; talon_exon "652383"; ccdsid "CCDS28997.1"; exon_status "KNOWN"; level "2"; protein_id "ENSMUSP00000068931.8"; source "HAVANA"; tag "CCDS";
chr17	HAVANA	transcript	83788921	83820216	.	+	.	gene_id "ENSMUSG00000055817.18"; transcript_id "ENSMUST00000176054.2"; gene_name "Mta3"; gene_status "KNOWN"; gene_type "protein_coding"; transcript_type "protein_coding"; transcript_status "KNOWN"; transcript_name "Mta3-206"; talon_gene "48261"; talon_transcript "126155"; havana_transcript "OTTMUST00000110171.2"; level "2"; protein_id "ENSMUSP00000134775.2"; source "HAVANA"; tag "cds_start_NF"; transcript_support_level "5";
chr17	HAVANA	exon	83788921	83789042	.	+	.	gene_id "ENSMUSG00000055817.18"; transcript_id "ENSMUST00000176054.2"; gene_type "protein_coding"; gene_status "KNOWN"; gene_name "Mta3"; transcript_type "protein_coding"; transcript_status "KNOWN"; transcript_name "Mta3-206"; exon_number "1"; exon_id "ENSMUSE00001293263.1"; talon_gene "48261"; talon_transcript "126155"; talon_exon "652359"; ccdsid "CCDS50197.1"; exon_status "KNOWN"; level "2"; protein_id "ENSMUSP00000107969.1"; source "HAVANA"; tag "CCDS";
chr17	HAVANA	exon	83791653	83791801	.	+	.	gene_id "ENSMUSG00000055817.18"; transcript_id "ENSMUST00000176054.2"; gene_type "protein_coding"; gene_status "KNOWN"; gene_name "Mta3"; transcript_type "protein_coding"; transcript_status "KNOWN"; transcript_name "Mta3-206"; exon_number "2"; exon_id "ENSMUSE00001231689.1"; talon_gene "48261"; talon_transcript "126155"; talon_exon "652361"; ccdsid "CCDS50197.1"; exon_status "KNOWN"; level "2"; protein_id "ENSMUSP00000107969.1"; source "HAVANA"; tag "CCDS";
chr17	HAVANA	exon	83792542	83792764	.	+	.	gene_id "ENSMUSG00000055817.18"; transcript_id "ENSMUST00000176054.2"; gene_type "protein_coding"; gene_status "KNOWN"; gene_name "Mta3"; transcript_type "protein_coding"; transcript_status "KNOWN"; transcript_name "Mta3-206"; exon_number "3"; exon_id "ENSMUSE00001306014.1"; talon_gene "48261"; talon_transcript "126155"; talon_exon "652367"; ccdsid "CCDS50196.1"; exon_status "KNOWN"; level "2"; protein_id "ENSMUSP00000107971.3"; source "HAVANA"; tag "CCDS";
chr17	HAVANA	exon	83800050	83800136	.	+	.	gene_id "ENSMUSG00000055817.18"; transcript_id "ENSMUST00000176054.2"; gene_type "protein_coding"; gene_status "KNOWN"; gene_name "Mta3"; transcript_type "protein_coding"; transcript_status "KNOWN"; transcript_name "Mta3-206"; exon_number "4"; exon_id "ENSMUSE00001231289.1"; talon_gene "48261"; talon_transcript "126155"; talon_exon "652369"; ccdsid "CCDS50196.1"; exon_status "KNOWN"; level "2"; protein_id "ENSMUSP00000107971.3"; source "HAVANA"; tag "CCDS";
chr17	HAVANA	exon	83804451	83804597	.	+	.	gene_id "ENSMUSG00000055817.18"; transcript_id "ENSMUST00000176054.2"; gene_type "protein_coding"; gene_status "KNOWN"; gene_name "Mta3"; transcript_type "protein_coding"; transcript_status "KNOWN"; transcript_name "Mta3-206"; exon_number "5"; exon_id "ENSMUSE00001278991.1"; talon_gene "48261"; talon_transcript "126155"; talon_exon "652374"; ccdsid "CCDS28997.1"; exon_status "KNOWN"; level "2"; protein_id "ENSMUSP00000135064.1"; source "HAVANA"; tag "CCDS";
chr17	HAVANA	exon	83820180	83820216	.	+	.	gene_id "ENSMUSG00000055817.18"; transcript_id "ENSMUST00000176054.2"; gene_type "protein_coding"; gene_status "KNOWN"; gene_name "Mta3"; transcript_type "protein_coding"; transcript_status "KNOWN"; transcript_name "Mta3-206"; exon_number "6"; exon_id "ENSMUSE00000948665.1"; talon_gene "48261"; talon_transcript "126155"; talon_exon "652391"; exon_status "KNOWN"; level "2"; protein_id "ENSMUSP00000134775.2"; source "HAVANA"; tag "cds_start_NF";
chr17	TALON	transcript	83820180	83823712	.	+	.	gene_id "ENSMUSG00000055817.18"; transcript_id "ENCODEMT000394470"; gene_name "Mta3"; gene_status "KNOWN"; gene_type "protein_coding"; transcript_status "NOVEL"; transcript_name "ENCODEMT000394470"; talon_gene "48261"; talon_transcript "394470"; ISM_to_IDs "394317,394322,394343,394349,394372,394375,394387,394394,394398,394403,394408,394420,394421,394425,394431,394434,394447,394450,394452,394454,394456,394468"; ISM_transcript "TRUE";
chr17	TALON	exon	83820180	83823712	.	+	.	gene_id "ENSMUSG00000055817.18"; transcript_id "ENCODEMT000394470"; gene_type "protein_coding"; gene_status "KNOWN"; gene_name "Mta3"; transcript_status "NOVEL"; transcript_name "ENCODEMT000394470"; exon_number "1"; exon_id "1019933"; talon_gene "48261"; talon_transcript "394470"; talon_exon "1019933"; exon_status "NOVEL";
chr17	HAVANA	gene	83851675	83854393	.	-	.	gene_id "ENSMUSG00000097254.2"; gene_name "C430042M11Rik"; gene_status "KNOWN"; gene_type "lincRNA"; talon_gene "48263"; havana_gene "OTTMUSG00000072779.1"; level "2";
chr17	HAVANA	transcript	83851675	83854393	.	-	.	gene_id "ENSMUSG00000097254.2"; transcript_id "ENSMUST00000180515.1"; gene_name "C430042M11Rik"; gene_status "KNOWN"; gene_type "lincRNA"; transcript_type "lincRNA"; transcript_status "KNOWN"; transcript_name "C430042M11Rik-201"; talon_gene "48263"; talon_transcript "126163"; havana_transcript "OTTMUST00000176114.1"; level "2"; source "HAVANA"; tag "basic"; transcript_support_level "1";
chr17	HAVANA	exon	83854216	83854393	.	-	.	gene_id "ENSMUSG00000097254.2"; transcript_id "ENSMUST00000180515.1"; gene_type "lincRNA"; gene_status "KNOWN"; gene_name "C430042M11Rik"; transcript_type "lincRNA"; transcript_status "KNOWN"; transcript_name "C430042M11Rik-201"; exon_number "1"; exon_id "ENSMUSE00001105528.1"; talon_gene "48263"; talon_transcript "126163"; talon_exon "652428"; exon_status "KNOWN"; level "2"; source "HAVANA"; tag "basic";
chr17	HAVANA	exon	83851675	83853113	.	-	.	gene_id "ENSMUSG00000097254.2"; transcript_id "ENSMUST00000180515.1"; gene_type "lincRNA"; gene_status "KNOWN"; gene_name "C430042M11Rik"; transcript_type "lincRNA"; transcript_status "KNOWN"; transcript_name "C430042M11Rik-201"; exon_number "2"; exon_id "ENSMUSE00001146229.1"; talon_gene "48263"; talon_transcript "126163"; talon_exon "652430"; exon_status "KNOWN"; level "2"; source "HAVANA"; tag "basic";
chr17	HAVANA	gene	83917937	83921606	.	+	.	gene_id "ENSMUSG00000117442.1"; gene_name "AC091309.4"; gene_status "KNOWN"; gene_type "lincRNA"; talon_gene "48264"; havana_gene "OTTMUSG00000072780.1"; level "2";
chr17	HAVANA	transcript	83917937	83921606	.	+	.	gene_id "ENSMUSG00000117442.1"; transcript_id "ENSMUST00000234364.1"; gene_name "AC091309.4"; gene_status "KNOWN"; gene_type "lincRNA"; transcript_type "lincRNA"; transcript_status "KNOWN"; transcript_name "AC091309.4-201"; talon_gene "48264"; talon_transcript "126165"; havana_transcript "OTTMUST00000176116.1"; level "2"; source "HAVANA"; tag "basic";
chr17	HAVANA	exon	83917937	83918104	.	+	.	gene_id "ENSMUSG00000117442.1"; transcript_id "ENSMUST00000234364.1"; gene_type "lincRNA"; gene_status "KNOWN"; gene_name "AC091309.4"; transcript_type "lincRNA"; transcript_status "KNOWN"; transcript_name "AC091309.4-201"; exon_number "1"; exon_id "ENSMUSE00001452622.1"; talon_gene "48264"; talon_transcript "126165"; talon_exon "652434"; exon_status "KNOWN"; level "2"; source "HAVANA"; tag "basic";
chr17	HAVANA	exon	83919922	83921606	.	+	.	gene_id "ENSMUSG00000117442.1"; transcript_id "ENSMUST00000234364.1"; gene_type "lincRNA"; gene_status "KNOWN"; gene_name "AC091309.4"; transcript_type "lincRNA"; transcript_status "KNOWN"; transcript_name "AC091309.4-201"; exon_number "2"; exon_id "ENSMUSE00001453970.1"; talon_gene "48264"; talon_transcript "126165"; talon_exon "652436"; exon_status "KNOWN"; level "2"; source "HAVANA"; tag "basic";
chr17	HAVANA	gene	84183931	84187947	.	-	.	gene_id "ENSMUSG00000045817.8"; gene_name "Zfp36l2"; gene_status "KNOWN"; gene_type "protein_coding"; talon_gene "48275"; havana_gene "OTTMUSG00000020082.1"; level "2";
chr17	HAVANA	transcript	84183931	84187947	.	-	.	gene_id "ENSMUSG00000045817.8"; transcript_id "ENSMUST00000060366.6"; gene_name "Zfp36l2"; gene_status "KNOWN"; gene_type "protein_coding"; transcript_type "protein_coding"; transcript_status "KNOWN"; transcript_name "Zfp36l2-201"; talon_gene "48275"; talon_transcript "126183"; ccdsid "CCDS28998.1"; havana_transcript "OTTMUST00000047765.1"; level "2"; protein_id "ENSMUSP00000050820.6"; source "HAVANA"; tag "CCDS"; transcript_support_level "1";
chr17	HAVANA	exon	84187644	84187947	.	-	.	gene_id "ENSMUSG00000045817.8"; transcript_id "ENSMUST00000060366.6"; gene_type "protein_coding"; gene_status "KNOWN"; gene_name "Zfp36l2"; transcript_type "protein_coding"; transcript_status "KNOWN"; transcript_name "Zfp36l2-201"; exon_number "1"; exon_id "ENSMUSE00000463679.2"; talon_gene "48275"; talon_transcript "126183"; talon_exon "652510"; ccdsid "CCDS28998.1"; exon_status "KNOWN"; level "2"; protein_id "ENSMUSP00000050820.6"; source "HAVANA"; tag "CCDS";
chr17	HAVANA	exon	84183931	84187156	.	-	.	gene_id "ENSMUSG00000045817.8"; transcript_id "ENSMUST00000060366.6"; gene_type "protein_coding"; gene_status "KNOWN"; gene_name "Zfp36l2"; transcript_type "protein_coding"; transcript_status "KNOWN"; transcript_name "Zfp36l2-201"; exon_number "2"; exon_id "ENSMUSE00000606030.3"; talon_gene "48275"; talon_transcript "126183"; talon_exon "652512"; ccdsid "CCDS28998.1"; exon_status "KNOWN"; level "2"; protein_id "ENSMUSP00000050820.6"; source "HAVANA"; tag "CCDS";
chr17	HAVANA	gene	84185756	84216056	.	+	.	gene_id "ENSMUSG00000117393.1"; gene_name "AC132455.1"; gene_status "KNOWN"; gene_type "antisense"; talon_gene "48276"; havana_gene "OTTMUSG00000072789.1"; level "2";
chr17	HAVANA	transcript	84185756	84216056	.	+	.	gene_id "ENSMUSG00000117393.1"; transcript_id "ENSMUST00000234321.1"; gene_name "AC132455.1"; gene_status "KNOWN"; gene_type "antisense"; transcript_type "antisense"; transcript_status "KNOWN"; transcript_name "AC132455.1-201"; talon_gene "48276"; talon_transcript "126184"; havana_transcript "OTTMUST00000176132.1"; level "2"; source "HAVANA"; tag "basic";
chr17	HAVANA	exon	84185756	84185860	.	+	.	gene_id "ENSMUSG00000117393.1"; transcript_id "ENSMUST00000234321.1"; gene_type "antisense"; gene_status "KNOWN"; gene_name "AC132455.1"; transcript_type "antisense"; transcript_status "KNOWN"; transcript_name "AC132455.1-201"; exon_number "1"; exon_id "ENSMUSE00001453706.1"; talon_gene "48276"; talon_transcript "126184"; talon_exon "652513"; exon_status "KNOWN"; level "2"; source "HAVANA"; tag "basic";
chr17	HAVANA	exon	84207344	84207444	.	+	.	gene_id "ENSMUSG00000117393.1"; transcript_id "ENSMUST00000234321.1"; gene_type "antisense"; gene_status "KNOWN"; gene_name "AC132455.1"; transcript_type "antisense"; transcript_status "KNOWN"; transcript_name "AC132455.1-201"; exon_number "2"; exon_id "ENSMUSE00001454124.1"; talon_gene "48276"; talon_transcript "126184"; talon_exon "652515"; exon_status "KNOWN"; level "2"; source "HAVANA"; tag "basic";
chr17	HAVANA	exon	84208579	84208677	.	+	.	gene_id "ENSMUSG00000117393.1"; transcript_id "ENSMUST00000234321.1"; gene_type "antisense"; gene_status "KNOWN"; gene_name "AC132455.1"; transcript_type "antisense"; transcript_status "KNOWN"; transcript_name "AC132455.1-201"; exon_number "3"; exon_id "ENSMUSE00001452908.1"; talon_gene "48276"; talon_transcript "126184"; talon_exon "652517"; exon_status "KNOWN"; level "2"; source "HAVANA"; tag "basic";
chr17	HAVANA	exon	84215997	84216056	.	+	.	gene_id "ENSMUSG00000117393.1"; transcript_id "ENSMUST00000234321.1"; gene_type "antisense"; gene_status "KNOWN"; gene_name "AC132455.1"; transcript_type "antisense"; transcript_status "KNOWN"; transcript_name "AC132455.1-201"; exon_number "4"; exon_id "ENSMUSE00001453794.1"; talon_gene "48276"; talon_transcript "126184"; talon_exon "652519"; exon_status "KNOWN"; level "2"; source "HAVANA"; tag "basic";
chr17	HAVANA	gene	84190076	84466116	.	-	.	gene_id "ENSMUSG00000024251.10"; gene_name "Thada"; gene_status "KNOWN"; gene_type "protein_coding"; talon_gene "48277"; havana_gene "OTTMUSG00000072790.1"; level "2"; tag "ncRNA_host";
chr17	HAVANA	transcript	84190076	84466116	.	-	.	gene_id "ENSMUSG00000024251.10"; transcript_id "ENSMUST00000047524.9"; gene_name "Thada"; gene_status "KNOWN"; gene_type "protein_coding"; transcript_type "protein_coding"; transcript_status "KNOWN"; transcript_name "Thada-201"; talon_gene "48277"; talon_transcript "126185"; ccdsid "CCDS50198.1"; havana_transcript "OTTMUST00000176133.1"; level "2"; protein_id "ENSMUSP00000041701.8"; source "HAVANA"; tag "CCDS"; transcript_support_level "1";
chr17	HAVANA	exon	84466094	84466116	.	-	.	gene_id "ENSMUSG00000024251.10"; transcript_id "ENSMUST00000047524.9"; gene_type "protein_coding"; gene_status "KNOWN"; gene_name "Thada"; transcript_type "protein_coding"; transcript_status "KNOWN"; transcript_name "Thada-201"; exon_number "1"; exon_id "ENSMUSE00001453995.1"; talon_gene "48277"; talon_transcript "126185"; talon_exon "652520"; ccdsid "CCDS50198.1"; exon_status "KNOWN"; level "2"; protein_id "ENSMUSP00000041701.8"; source "HAVANA"; tag "CCDS";
chr17	HAVANA	exon	84464357	84464501	.	-	.	gene_id "ENSMUSG00000024251.10"; transcript_id "ENSMUST00000047524.9"; gene_type "protein_coding"; gene_status "KNOWN"; gene_name "Thada"; transcript_type "protein_coding"; transcript_status "KNOWN"; transcript_name "Thada-201"; exon_number "2"; exon_id "ENSMUSE00000373816.5"; talon_gene "48277"; talon_transcript "126185"; talon_exon "652522"; ccdsid "CCDS50198.1"; exon_status "KNOWN"; level "2"; protein_id "ENSMUSP00000041701.8"; source "HAVANA"; tag "CCDS";
chr17	HAVANA	exon	84458806	84458900	.	-	.	gene_id "ENSMUSG00000024251.10"; transcript_id "ENSMUST00000047524.9"; gene_type "protein_coding"; gene_status "KNOWN"; gene_name "Thada"; transcript_type "protein_coding"; transcript_status "KNOWN"; transcript_name "Thada-201"; exon_number "3"; exon_id "ENSMUSE00000370619.3"; talon_gene "48277"; talon_transcript "126185"; talon_exon "652524"; ccdsid "CCDS50198.1"; exon_status "KNOWN"; level "2"; protein_id "ENSMUSP00000041701.8"; source "HAVANA"; tag "CCDS";
chr17	HAVANA	exon	84457840	84457970	.	-	.	gene_id "ENSMUSG00000024251.10"; transcript_id "ENSMUST00000047524.9"; gene_type "protein_coding"; gene_status "KNOWN"; gene_name "Thada"; transcript_type "protein_coding"; transcript_status "KNOWN"; transcript_name "Thada-201"; exon_number "4"; exon_id "ENSMUSE00000408483.3"; talon_gene "48277"; talon_transcript "126185"; talon_exon "652526"; ccdsid "CCDS50198.1"; exon_status "KNOWN"; level "2"; protein_id "ENSMUSP00000041701.8"; source "HAVANA"; tag "CCDS";
chr17	HAVANA	exon	84455019	84455167	.	-	.	gene_id "ENSMUSG00000024251.10"; transcript_id "ENSMUST00000047524.9"; gene_type "protein_coding"; gene_status "KNOWN"; gene_name "Thada"; transcript_type "protein_coding"; transcript_status "KNOWN"; transcript_name "Thada-201"; exon_number "5"; exon_id "ENSMUSE00000372617.3"; talon_gene "48277"; talon_transcript "126185"; talon_exon "652528"; ccdsid "CCDS50198.1"; exon_status "KNOWN"; level "2"; protein_id "ENSMUSP00000041701.8"; source "HAVANA"; tag "CCDS";
chr17	HAVANA	exon	84454872	84454904	.	-	.	gene_id "ENSMUSG00000024251.10"; transcript_id "ENSMUST00000047524.9"; gene_type "protein_coding"; gene_status "KNOWN"; gene_name "Thada"; transcript_type "protein_coding"; transcript_status "KNOWN"; transcript_name "Thada-201"; exon_number "6"; exon_id "ENSMUSE00000410533.3"; talon_gene "48277"; talon_transcript "126185"; talon_exon "652530"; ccdsid "CCDS50198.1"; exon_status "KNOWN"; level "2"; protein_id "ENSMUSP00000041701.8"; source "HAVANA"; tag "CCDS";
chr17	HAVANA	exon	84454609	84454657	.	-	.	gene_id "ENSMUSG00000024251.10"; transcript_id "ENSMUST00000047524.9"; gene_type "protein_coding"; gene_status "KNOWN"; gene_name "Thada"; transcript_type "protein_coding"; transcript_status "KNOWN"; transcript_name "Thada-201"; exon_number "7"; exon_id "ENSMUSE00000656932.1"; talon_gene "48277"; talon_transcript "126185"; talon_exon "652532"; ccdsid "CCDS50198.1"; exon_status "KNOWN"; level "2"; protein_id "ENSMUSP00000041701.8"; source "HAVANA"; tag "CCDS";
chr17	HAVANA	exon	84451709	84451896	.	-	.	gene_id "ENSMUSG00000024251.10"; transcript_id "ENSMUST00000047524.9"; gene_type "protein_coding"; gene_status "KNOWN"; gene_name "Thada"; transcript_type "protein_coding"; transcript_status "KNOWN"; transcript_name "Thada-201"; exon_number "8"; exon_id "ENSMUSE00000342926.5"; talon_gene "48277"; talon_transcript "126185"; talon_exon "652534"; ccdsid "CCDS50198.1"; exon_status "KNOWN"; level "2"; protein_id "ENSMUSP00000041701.8"; source "HAVANA"; tag "CCDS";
chr17	HAVANA	exon	84447945	84448039	.	-	.	gene_id "ENSMUSG00000024251.10"; transcript_id "ENSMUST00000047524.9"; gene_type "protein_coding"; gene_status "KNOWN"; gene_name "Thada"; transcript_type "protein_coding"; transcript_status "KNOWN"; transcript_name "Thada-201"; exon_number "9"; exon_id "ENSMUSE00000378392.3"; talon_gene "48277"; talon_transcript "126185"; talon_exon "652536"; ccdsid "CCDS50198.1"; exon_status "KNOWN"; level "2"; protein_id "ENSMUSP00000041701.8"; source "HAVANA"; tag "CCDS";
chr17	HAVANA	exon	84446505	84446725	.	-	.	gene_id "ENSMUSG00000024251.10"; transcript_id "ENSMUST00000047524.9"; gene_type "protein_coding"; gene_status "KNOWN"; gene_name "Thada"; transcript_type "protein_coding"; transcript_status "KNOWN"; transcript_name "Thada-201"; exon_number "10"; exon_id "ENSMUSE00000410554.4"; talon_gene "48277"; talon_transcript "126185"; talon_exon "652538"; ccdsid "CCDS50198.1"; exon_status "KNOWN"; level "2"; protein_id "ENSMUSP00000041701.8"; source "HAVANA"; tag "CCDS";
chr17	HAVANA	exon	84443818	84444509	.	-	.	gene_id "ENSMUSG00000024251.10"; transcript_id "ENSMUST00000047524.9"; gene_type "protein_coding"; gene_status "KNOWN"; gene_name "Thada"; transcript_type "protein_coding"; transcript_status "KNOWN"; transcript_name "Thada-201"; exon_number "11"; exon_id "ENSMUSE00000656937.1"; talon_gene "48277"; talon_transcript "126185"; talon_exon "652540"; ccdsid "CCDS50198.1"; exon_status "KNOWN"; level "2"; protein_id "ENSMUSP00000041701.8"; source "HAVANA"; tag "CCDS";
chr17	HAVANA	exon	84441661	84441812	.	-	.	gene_id "ENSMUSG00000024251.10"; transcript_id "ENSMUST00000047524.9"; gene_type "protein_coding"; gene_status "KNOWN"; gene_name "Thada"; transcript_type "protein_coding"; transcript_status "KNOWN"; transcript_name "Thada-201"; exon_number "12"; exon_id "ENSMUSE00001021844.1"; talon_gene "48277"; talon_transcript "126185"; talon_exon "652542"; ccdsid "CCDS50198.1"; exon_status "KNOWN"; level "2"; protein_id "ENSMUSP00000041701.8"; source "HAVANA"; tag "CCDS";
chr17	HAVANA	exon	84440939	84441094	.	-	.	gene_id "ENSMUSG00000024251.10"; transcript_id "ENSMUST00000047524.9"; gene_type "protein_coding"; gene_status "KNOWN"; gene_name "Thada"; transcript_type "protein_coding"; transcript_status "KNOWN"; transcript_name "Thada-201"; exon_number "13"; exon_id "ENSMUSE00001024927.1"; talon_gene "48277"; talon_transcript "126185"; talon_exon "652544"; ccdsid "CCDS50198.1"; exon_status "KNOWN"; level "2"; protein_id "ENSMUSP00000041701.8"; source "HAVANA"; tag "CCDS";
chr17	HAVANA	exon	84439995	84440117	.	-	.	gene_id "ENSMUSG00000024251.10"; transcript_id "ENSMUST00000047524.9"; gene_type "protein_coding"; gene_status "KNOWN"; gene_name "Thada"; transcript_type "protein_coding"; transcript_status "KNOWN"; transcript_name "Thada-201"; exon_number "14"; exon_id "ENSMUSE00001023869.1"; talon_gene "48277"; talon_transcript "126185"; talon_exon "652546"; ccdsid "CCDS50198.1"; exon_status "KNOWN"; level "2"; protein_id "ENSMUSP00000041701.8"; source "HAVANA"; tag "CCDS";
chr17	HAVANA	exon	84436595	84436718	.	-	.	gene_id "ENSMUSG00000024251.10"; transcript_id "ENSMUST00000047524.9"; gene_type "protein_coding"; gene_status "KNOWN"; gene_name "Thada"; transcript_type "protein_coding"; transcript_status "KNOWN"; transcript_name "Thada-201"; exon_number "15"; exon_id "ENSMUSE00001059020.1"; talon_gene "48277"; talon_transcript "126185"; talon_exon "652548"; ccdsid "CCDS50198.1"; exon_status "KNOWN"; level "2"; protein_id "ENSMUSP00000041701.8"; source "HAVANA"; tag "CCDS";
chr17	HAVANA	exon	84435556	84435710	.	-	.	gene_id "ENSMUSG00000024251.10"; transcript_id "ENSMUST00000047524.9"; gene_type "protein_coding"; gene_status "KNOWN"; gene_name "Thada"; transcript_type "protein_coding"; transcript_status "KNOWN"; transcript_name "Thada-201"; exon_number "16"; exon_id "ENSMUSE00001021573.1"; talon_gene "48277"; talon_transcript "126185"; talon_exon "652550"; ccdsid "CCDS50198.1"; exon_status "KNOWN"; level "2"; protein_id "ENSMUSP00000041701.8"; source "HAVANA"; tag "CCDS";
chr17	HAVANA	exon	84432179	84432386	.	-	.	gene_id "ENSMUSG00000024251.10"; transcript_id "ENSMUST00000047524.9"; gene_type "protein_coding"; gene_status "KNOWN"; gene_name "Thada"; transcript_type "protein_coding"; transcript_status "KNOWN"; transcript_name "Thada-201"; exon_number "17"; exon_id "ENSMUSE00000539512.1"; talon_gene "48277"; talon_transcript "126185"; talon_exon "652552"; ccdsid "CCDS50198.1"; exon_status "KNOWN"; level "2"; protein_id "ENSMUSP00000041701.8"; source "HAVANA"; tag "CCDS";
chr17	HAVANA	exon	84429069	84429204	.	-	.	gene_id "ENSMUSG00000024251.10"; transcript_id "ENSMUST00000047524.9"; gene_type "protein_coding"; gene_status "KNOWN"; gene_name "Thada"; transcript_type "protein_coding"; transcript_status "KNOWN"; transcript_name "Thada-201"; exon_number "18"; exon_id "ENSMUSE00000988489.1"; talon_gene "48277"; talon_transcript "126185"; talon_exon "652554"; ccdsid "CCDS50198.1"; exon_status "KNOWN"; level "2"; protein_id "ENSMUSP00000041701.8"; source "HAVANA"; tag "CCDS";
chr17	HAVANA	exon	84428686	84428822	.	-	.	gene_id "ENSMUSG00000024251.10"; transcript_id "ENSMUST00000047524.9"; gene_type "protein_coding"; gene_status "KNOWN"; gene_name "Thada"; transcript_type "protein_coding"; transcript_status "KNOWN"; transcript_name "Thada-201"; exon_number "19"; exon_id "ENSMUSE00001067232.1"; talon_gene "48277"; talon_transcript "126185"; talon_exon "652556"; ccdsid "CCDS50198.1"; exon_status "KNOWN"; level "2"; protein_id "ENSMUSP00000041701.8"; source "HAVANA"; tag "CCDS";
chr17	HAVANA	exon	84426139	84426297	.	-	.	gene_id "ENSMUSG00000024251.10"; transcript_id "ENSMUST00000047524.9"; gene_type "protein_coding"; gene_status "KNOWN"; gene_name "Thada"; transcript_type "protein_coding"; transcript_status "KNOWN"; transcript_name "Thada-201"; exon_number "20"; exon_id "ENSMUSE00000539502.1"; talon_gene "48277"; talon_transcript "126185"; talon_exon "652558"; ccdsid "CCDS50198.1"; exon_status "KNOWN"; level "2"; protein_id "ENSMUSP00000041701.8"; source "HAVANA"; tag "CCDS";
chr17	HAVANA	exon	84423032	84423189	.	-	.	gene_id "ENSMUSG00000024251.10"; transcript_id "ENSMUST00000047524.9"; gene_type "protein_coding"; gene_status "KNOWN"; gene_name "Thada"; transcript_type "protein_coding"; transcript_status "KNOWN"; transcript_name "Thada-201"; exon_number "21"; exon_id "ENSMUSE00000539501.1"; talon_gene "48277"; talon_transcript "126185"; talon_exon "652560"; ccdsid "CCDS50198.1"; exon_status "KNOWN"; level "2"; protein_id "ENSMUSP00000041701.8"; source "HAVANA"; tag "CCDS";
chr17	HAVANA	exon	84416278	84416387	.	-	.	gene_id "ENSMUSG00000024251.10"; transcript_id "ENSMUST00000047524.9"; gene_type "protein_coding"; gene_status "KNOWN"; gene_name "Thada"; transcript_type "protein_coding"; transcript_status "KNOWN"; transcript_name "Thada-201"; exon_number "22"; exon_id "ENSMUSE00000539499.1"; talon_gene "48277"; talon_transcript "126185"; talon_exon "652562"; ccdsid "CCDS50198.1"; exon_status "KNOWN"; level "2"; protein_id "ENSMUSP00000041701.8"; source "HAVANA"; tag "CCDS";
chr17	HAVANA	exon	84398195	84398327	.	-	.	gene_id "ENSMUSG00000024251.10"; transcript_id "ENSMUST00000047524.9"; gene_type "protein_coding"; gene_status "KNOWN"; gene_name "Thada"; transcript_type "protein_coding"; transcript_status "KNOWN"; transcript_name "Thada-201"; exon_number "23"; exon_id "ENSMUSE00000539497.1"; talon_gene "48277"; talon_transcript "126185"; talon_exon "652564"; ccdsid "CCDS50198.1"; exon_status "KNOWN"; level "2"; protein_id "ENSMUSP00000041701.8"; source "HAVANA"; tag "CCDS";
chr17	HAVANA	exon	84395063	84395176	.	-	.	gene_id "ENSMUSG00000024251.10"; transcript_id "ENSMUST00000047524.9"; gene_type "protein_coding"; gene_status "KNOWN"; gene_name "Thada"; transcript_type "protein_coding"; transcript_status "KNOWN"; transcript_name "Thada-201"; exon_number "24"; exon_id "ENSMUSE00000539495.1"; talon_gene "48277"; talon_transcript "126185"; talon_exon "652566"; ccdsid "CCDS50198.1"; exon_status "KNOWN"; level "2"; protein_id "ENSMUSP00000041701.8"; source "HAVANA"; tag "CCDS";
chr17	HAVANA	exon	84393360	84393482	.	-	.	gene_id "ENSMUSG00000024251.10"; transcript_id "ENSMUST00000047524.9"; gene_type "protein_coding"; gene_status "KNOWN"; gene_name "Thada"; transcript_type "protein_coding"; transcript_status "KNOWN"; transcript_name "Thada-201"; exon_number "25"; exon_id "ENSMUSE00000539493.1"; talon_gene "48277"; talon_transcript "126185"; talon_exon "652568"; ccdsid "CCDS50198.1"; exon_status "KNOWN"; level "2"; protein_id "ENSMUSP00000041701.8"; source "HAVANA"; tag "CCDS";
chr17	HAVANA	exon	84386511	84386602	.	-	.	gene_id "ENSMUSG00000024251.10"; transcript_id "ENSMUST00000047524.9"; gene_type "protein_coding"; gene_status "KNOWN"; gene_name "Thada"; transcript_type "protein_coding"; transcript_status "KNOWN"; transcript_name "Thada-201"; exon_number "26"; exon_id "ENSMUSE00000539492.1"; talon_gene "48277"; talon_transcript "126185"; talon_exon "652570"; ccdsid "CCDS50198.1"; exon_status "KNOWN"; level "2"; protein_id "ENSMUSP00000041701.8"; source "HAVANA"; tag "CCDS";
chr17	HAVANA	exon	84336793	84336882	.	-	.	gene_id "ENSMUSG00000024251.10"; transcript_id "ENSMUST00000047524.9"; gene_type "protein_coding"; gene_status "KNOWN"; gene_name "Thada"; transcript_type "protein_coding"; transcript_status "KNOWN"; transcript_name "Thada-201"; exon_number "27"; exon_id "ENSMUSE00000539530.2"; talon_gene "48277"; talon_transcript "126185"; talon_exon "652572"; ccdsid "CCDS50198.1"; exon_status "KNOWN"; level "2"; protein_id "ENSMUSP00000041701.8"; source "HAVANA"; tag "CCDS";
chr17	HAVANA	exon	84334026	84334157	.	-	.	gene_id "ENSMUSG00000024251.10"; transcript_id "ENSMUST00000047524.9"; gene_type "protein_coding"; gene_status "KNOWN"; gene_name "Thada"; transcript_type "protein_coding"; transcript_status "KNOWN"; transcript_name "Thada-201"; exon_number "28"; exon_id "ENSMUSE00000439775.3"; talon_gene "48277"; talon_transcript "126185"; talon_exon "652574"; ccdsid "CCDS50198.1"; exon_status "KNOWN"; level "2"; protein_id "ENSMUSP00000041701.8"; source "HAVANA"; tag "CCDS";
chr17	HAVANA	exon	84309887	84310055	.	-	.	gene_id "ENSMUSG00000024251.10"; transcript_id "ENSMUST00000047524.9"; gene_type "protein_coding"; gene_status "KNOWN"; gene_name "Thada"; transcript_type "protein_coding"; transcript_status "KNOWN"; transcript_name "Thada-201"; exon_number "29"; exon_id "ENSMUSE00000385044.4"; talon_gene "48277"; talon_transcript "126185"; talon_exon "652576"; ccdsid "CCDS50198.1"; exon_status "KNOWN"; level "2"; protein_id "ENSMUSP00000041701.8"; source "HAVANA"; tag "CCDS";
chr17	HAVANA	exon	84272706	84272824	.	-	.	gene_id "ENSMUSG00000024251.10"; transcript_id "ENSMUST00000047524.9"; gene_type "protein_coding"; gene_status "KNOWN"; gene_name "Thada"; transcript_type "protein_coding"; transcript_status "KNOWN"; transcript_name "Thada-201"; exon_number "30"; exon_id "ENSMUSE00000247488.3"; talon_gene "48277"; talon_transcript "126185"; talon_exon "652578"; ccdsid "CCDS50198.1"; exon_status "KNOWN"; level "2"; protein_id "ENSMUSP00000041701.8"; source "HAVANA"; tag "CCDS";
chr17	HAVANA	exon	84252334	84252428	.	-	.	gene_id "ENSMUSG00000024251.10"; transcript_id "ENSMUST00000047524.9"; gene_type "protein_coding"; gene_status "KNOWN"; gene_name "Thada"; transcript_type "protein_coding"; transcript_status "KNOWN"; transcript_name "Thada-201"; exon_number "31"; exon_id "ENSMUSE00000140241.3"; talon_gene "48277"; talon_transcript "126185"; talon_exon "652580"; ccdsid "CCDS50198.1"; exon_status "KNOWN"; level "2"; protein_id "ENSMUSP00000041701.8"; source "HAVANA"; tag "CCDS";
chr17	HAVANA	exon	84230791	84231164	.	-	.	gene_id "ENSMUSG00000024251.10"; transcript_id "ENSMUST00000047524.9"; gene_type "protein_coding"; gene_status "KNOWN"; gene_name "Thada"; transcript_type "protein_coding"; transcript_status "KNOWN"; transcript_name "Thada-201"; exon_number "32"; exon_id "ENSMUSE00000140244.3"; talon_gene "48277"; talon_transcript "126185"; talon_exon "652582"; ccdsid "CCDS50198.1"; exon_status "KNOWN"; level "2"; protein_id "ENSMUSP00000041701.8"; source "HAVANA"; tag "CCDS";
chr17	HAVANA	exon	84229742	84229860	.	-	.	gene_id "ENSMUSG00000024251.10"; transcript_id "ENSMUST00000047524.9"; gene_type "protein_coding"; gene_status "KNOWN"; gene_name "Thada"; transcript_type "protein_coding"; transcript_status "KNOWN"; transcript_name "Thada-201"; exon_number "33"; exon_id "ENSMUSE00000140246.3"; talon_gene "48277"; talon_transcript "126185"; talon_exon "652584"; ccdsid "CCDS50198.1"; exon_status "KNOWN"; level "2"; protein_id "ENSMUSP00000041701.8"; source "HAVANA"; tag "CCDS";
chr17	HAVANA	exon	84229137	84229209	.	-	.	gene_id "ENSMUSG00000024251.10"; transcript_id "ENSMUST00000047524.9"; gene_type "protein_coding"; gene_status "KNOWN"; gene_name "Thada"; transcript_type "protein_coding"; transcript_status "KNOWN"; transcript_name "Thada-201"; exon_number "34"; exon_id "ENSMUSE00000140240.3"; talon_gene "48277"; talon_transcript "126185"; talon_exon "652586"; ccdsid "CCDS50198.1"; exon_status "KNOWN"; level "2"; protein_id "ENSMUSP00000041701.8"; source "HAVANA"; tag "CCDS";
chr17	HAVANA	exon	84225888	84226041	.	-	.	gene_id "ENSMUSG00000024251.10"; transcript_id "ENSMUST00000047524.9"; gene_type "protein_coding"; gene_status "KNOWN"; gene_name "Thada"; transcript_type "protein_coding"; transcript_status "KNOWN"; transcript_name "Thada-201"; exon_number "35"; exon_id "ENSMUSE00000140245.3"; talon_gene "48277"; talon_transcript "126185"; talon_exon "652588"; ccdsid "CCDS50198.1"; exon_status "KNOWN"; level "2"; protein_id "ENSMUSP00000041701.8"; source "HAVANA"; tag "CCDS";
chr17	HAVANA	exon	84222674	84222805	.	-	.	gene_id "ENSMUSG00000024251.10"; transcript_id "ENSMUST00000047524.9"; gene_type "protein_coding"; gene_status "KNOWN"; gene_name "Thada"; transcript_type "protein_coding"; transcript_status "KNOWN"; transcript_name "Thada-201"; exon_number "36"; exon_id "ENSMUSE00000140248.3"; talon_gene "48277"; talon_transcript "126185"; talon_exon "652590"; ccdsid "CCDS50198.1"; exon_status "KNOWN"; level "2"; protein_id "ENSMUSP00000041701.8"; source "HAVANA"; tag "CCDS";
chr17	HAVANA	exon	84193300	84193469	.	-	.	gene_id "ENSMUSG00000024251.10"; transcript_id "ENSMUST00000047524.9"; gene_type "protein_coding"; gene_status "KNOWN"; gene_name "Thada"; transcript_type "protein_coding"; transcript_status "KNOWN"; transcript_name "Thada-201"; exon_number "37"; exon_id "ENSMUSE00000140243.1"; talon_gene "48277"; talon_transcript "126185"; talon_exon "652592"; ccdsid "CCDS50198.1"; exon_status "KNOWN"; level "2"; protein_id "ENSMUSP00000041701.8"; source "HAVANA"; tag "CCDS";
chr17	HAVANA	exon	84190076	84192331	.	-	.	gene_id "ENSMUSG00000024251.10"; transcript_id "ENSMUST00000047524.9"; gene_type "protein_coding"; gene_status "KNOWN"; gene_name "Thada"; transcript_type "protein_coding"; transcript_status "KNOWN"; transcript_name "Thada-201"; exon_number "38"; exon_id "ENSMUSE00000656935.4"; talon_gene "48277"; talon_transcript "126185"; talon_exon "652594"; ccdsid "CCDS50198.1"; exon_status "KNOWN"; level "2"; protein_id "ENSMUSP00000041701.8"; source "HAVANA"; tag "CCDS";
chr17	ENSEMBL	gene	84287641	84287747	.	-	.	gene_id "ENSMUSG00000065732.1"; gene_name "Gm24492"; gene_status "KNOWN"; gene_type "snRNA"; talon_gene "48278"; level "3";
chr17	ENSEMBL	transcript	84287641	84287747	.	-	.	gene_id "ENSMUSG00000065732.1"; transcript_id "ENSMUST00000083798.1"; gene_name "Gm24492"; gene_status "KNOWN"; gene_type "snRNA"; transcript_type "snRNA"; transcript_status "KNOWN"; transcript_name "Gm24492-201"; talon_gene "48278"; talon_transcript "126192"; level "3"; source "ENSEMBL"; tag "basic"; transcript_support_level "NA";
chr17	ENSEMBL	exon	84287641	84287747	.	-	.	gene_id "ENSMUSG00000065732.1"; transcript_id "ENSMUST00000083798.1"; gene_type "snRNA"; gene_status "KNOWN"; gene_name "Gm24492"; transcript_type "snRNA"; transcript_status "KNOWN"; transcript_name "Gm24492-201"; exon_number "1"; exon_id "ENSMUSE00000522957.1"; talon_gene "48278"; talon_transcript "126192"; talon_exon "652611"; exon_status "KNOWN"; level "3"; source "ENSEMBL"; tag "basic";
chr17	HAVANA	gene	84511895	84622138	.	+	.	gene_id "ENSMUSG00000040852.6"; gene_name "Plekhh2"; gene_status "KNOWN"; gene_type "protein_coding"; talon_gene "48280"; havana_gene "OTTMUSG00000072816.1"; level "2";
chr17	HAVANA	transcript	84511895	84622138	.	+	.	gene_id "ENSMUSG00000040852.6"; transcript_id "ENSMUST00000047206.6"; gene_name "Plekhh2"; gene_status "KNOWN"; gene_type "protein_coding"; transcript_type "protein_coding"; transcript_status "KNOWN"; transcript_name "Plekhh2-201"; talon_gene "48280"; talon_transcript "126194"; ccdsid "CCDS28999.1"; havana_transcript "OTTMUST00000176179.1"; level "2"; protein_id "ENSMUSP00000039628.5"; source "HAVANA"; tag "CCDS"; transcript_support_level "1";
chr17	HAVANA	exon	84511895	84511964	.	+	.	gene_id "ENSMUSG00000040852.6"; transcript_id "ENSMUST00000047206.6"; gene_type "protein_coding"; gene_status "KNOWN"; gene_name "Plekhh2"; transcript_type "protein_coding"; transcript_status "KNOWN"; transcript_name "Plekhh2-201"; exon_number "1"; exon_id "ENSMUSE00000246949.4"; talon_gene "48280"; talon_transcript "126194"; talon_exon "652613"; ccdsid "CCDS28999.1"; exon_status "KNOWN"; level "2"; protein_id "ENSMUSP00000039628.5"; source "HAVANA"; tag "CCDS";
chr17	HAVANA	exon	84521696	84521825	.	+	.	gene_id "ENSMUSG00000040852.6"; transcript_id "ENSMUST00000047206.6"; gene_type "protein_coding"; gene_status "KNOWN"; gene_name "Plekhh2"; transcript_type "protein_coding"; transcript_status "KNOWN"; transcript_name "Plekhh2-201"; exon_number "2"; exon_id "ENSMUSE00000442057.3"; talon_gene "48280"; talon_transcript "126194"; talon_exon "652615"; ccdsid "CCDS28999.1"; exon_status "KNOWN"; level "2"; protein_id "ENSMUSP00000039628.5"; source "HAVANA"; tag "CCDS";
chr17	HAVANA	exon	84547463	84547525	.	+	.	gene_id "ENSMUSG00000040852.6"; transcript_id "ENSMUST00000047206.6"; gene_type "protein_coding"; gene_status "KNOWN"; gene_name "Plekhh2"; transcript_type "protein_coding"; transcript_status "KNOWN"; transcript_name "Plekhh2-201"; exon_number "3"; exon_id "ENSMUSE00000246915.3"; talon_gene "48280"; talon_transcript "126194"; talon_exon "652617"; ccdsid "CCDS28999.1"; exon_status "KNOWN"; level "2"; protein_id "ENSMUSP00000039628.5"; source "HAVANA"; tag "CCDS";
chr17	HAVANA	exon	84557372	84557521	.	+	.	gene_id "ENSMUSG00000040852.6"; transcript_id "ENSMUST00000047206.6"; gene_type "protein_coding"; gene_status "KNOWN"; gene_name "Plekhh2"; transcript_type "protein_coding"; transcript_status "KNOWN"; transcript_name "Plekhh2-201"; exon_number "4"; exon_id "ENSMUSE00000246891.3"; talon_gene "48280"; talon_transcript "126194"; talon_exon "652619"; ccdsid "CCDS28999.1"; exon_status "KNOWN"; level "2"; protein_id "ENSMUSP00000039628.5"; source "HAVANA"; tag "CCDS";
chr17	HAVANA	exon	84559490	84559573	.	+	.	gene_id "ENSMUSG00000040852.6"; transcript_id "ENSMUST00000047206.6"; gene_type "protein_coding"; gene_status "KNOWN"; gene_name "Plekhh2"; transcript_type "protein_coding"; transcript_status "KNOWN"; transcript_name "Plekhh2-201"; exon_number "5"; exon_id "ENSMUSE00000246868.3"; talon_gene "48280"; talon_transcript "126194"; talon_exon "652621"; ccdsid "CCDS28999.1"; exon_status "KNOWN"; level "2"; protein_id "ENSMUSP00000039628.5"; source "HAVANA"; tag "CCDS";
chr17	HAVANA	exon	84560088	84560169	.	+	.	gene_id "ENSMUSG00000040852.6"; transcript_id "ENSMUST00000047206.6"; gene_type "protein_coding"; gene_status "KNOWN"; gene_name "Plekhh2"; transcript_type "protein_coding"; transcript_status "KNOWN"; transcript_name "Plekhh2-201"; exon_number "6"; exon_id "ENSMUSE00000246848.3"; talon_gene "48280"; talon_transcript "126194"; talon_exon "652623"; ccdsid "CCDS28999.1"; exon_status "KNOWN"; level "2"; protein_id "ENSMUSP00000039628.5"; source "HAVANA"; tag "CCDS";
chr17	HAVANA	exon	84563818	84563997	.	+	.	gene_id "ENSMUSG00000040852.6"; transcript_id "ENSMUST00000047206.6"; gene_type "protein_coding"; gene_status "KNOWN"; gene_name "Plekhh2"; transcript_type "protein_coding"; transcript_status "KNOWN"; transcript_name "Plekhh2-201"; exon_number "7"; exon_id "ENSMUSE00000246829.3"; talon_gene "48280"; talon_transcript "126194"; talon_exon "652625"; ccdsid "CCDS28999.1"; exon_status "KNOWN"; level "2"; protein_id "ENSMUSP00000039628.5"; source "HAVANA"; tag "CCDS";
chr17	HAVANA	exon	84565971	84566935	.	+	.	gene_id "ENSMUSG00000040852.6"; transcript_id "ENSMUST00000047206.6"; gene_type "protein_coding"; gene_status "KNOWN"; gene_name "Plekhh2"; transcript_type "protein_coding"; transcript_status "KNOWN"; transcript_name "Plekhh2-201"; exon_number "8"; exon_id "ENSMUSE00000518192.2"; talon_gene "48280"; talon_transcript "126194"; talon_exon "652627"; ccdsid "CCDS28999.1"; exon_status "KNOWN"; level "2"; protein_id "ENSMUSP00000039628.5"; source "HAVANA"; tag "CCDS";
chr17	HAVANA	exon	84569876	84569951	.	+	.	gene_id "ENSMUSG00000040852.6"; transcript_id "ENSMUST00000047206.6"; gene_type "protein_coding"; gene_status "KNOWN"; gene_name "Plekhh2"; transcript_type "protein_coding"; transcript_status "KNOWN"; transcript_name "Plekhh2-201"; exon_number "9"; exon_id "ENSMUSE00000246790.3"; talon_gene "48280"; talon_transcript "126194"; talon_exon "652629"; ccdsid "CCDS28999.1"; exon_status "KNOWN"; level "2"; protein_id "ENSMUSP00000039628.5"; source "HAVANA"; tag "CCDS";
chr17	HAVANA	exon	84571042	84571136	.	+	.	gene_id "ENSMUSG00000040852.6"; transcript_id "ENSMUST00000047206.6"; gene_type "protein_coding"; gene_status "KNOWN"; gene_name "Plekhh2"; transcript_type "protein_coding"; transcript_status "KNOWN"; transcript_name "Plekhh2-201"; exon_number "10"; exon_id "ENSMUSE00000442021.3"; talon_gene "48280"; talon_transcript "126194"; talon_exon "652631"; ccdsid "CCDS28999.1"; exon_status "KNOWN"; level "2"; protein_id "ENSMUSP00000039628.5"; source "HAVANA"; tag "CCDS";
chr17	HAVANA	exon	84571668	84571812	.	+	.	gene_id "ENSMUSG00000040852.6"; transcript_id "ENSMUST00000047206.6"; gene_type "protein_coding"; gene_status "KNOWN"; gene_name "Plekhh2"; transcript_type "protein_coding"; transcript_status "KNOWN"; transcript_name "Plekhh2-201"; exon_number "11"; exon_id "ENSMUSE00000442015.3"; talon_gene "48280"; talon_transcript "126194"; talon_exon "652633"; ccdsid "CCDS28999.1"; exon_status "KNOWN"; level "2"; protein_id "ENSMUSP00000039628.5"; source "HAVANA"; tag "CCDS";
chr17	HAVANA	exon	84574931	84575067	.	+	.	gene_id "ENSMUSG00000040852.6"; transcript_id "ENSMUST00000047206.6"; gene_type "protein_coding"; gene_status "KNOWN"; gene_name "Plekhh2"; transcript_type "protein_coding"; transcript_status "KNOWN"; transcript_name "Plekhh2-201"; exon_number "12"; exon_id "ENSMUSE00000442010.3"; talon_gene "48280"; talon_transcript "126194"; talon_exon "652635"; ccdsid "CCDS28999.1"; exon_status "KNOWN"; level "2"; protein_id "ENSMUSP00000039628.5"; source "HAVANA"; tag "CCDS";
chr17	HAVANA	exon	84575167	84575277	.	+	.	gene_id "ENSMUSG00000040852.6"; transcript_id "ENSMUST00000047206.6"; gene_type "protein_coding"; gene_status "KNOWN"; gene_name "Plekhh2"; transcript_type "protein_coding"; transcript_status "KNOWN"; transcript_name "Plekhh2-201"; exon_number "13"; exon_id "ENSMUSE00000442003.3"; talon_gene "48280"; talon_transcript "126194"; talon_exon "652637"; ccdsid "CCDS28999.1"; exon_status "KNOWN"; level "2"; protein_id "ENSMUSP00000039628.5"; source "HAVANA"; tag "CCDS";
chr17	HAVANA	exon	84575717	84575803	.	+	.	gene_id "ENSMUSG00000040852.6"; transcript_id "ENSMUST00000047206.6"; gene_type "protein_coding"; gene_status "KNOWN"; gene_name "Plekhh2"; transcript_type "protein_coding"; transcript_status "KNOWN"; transcript_name "Plekhh2-201"; exon_number "14"; exon_id "ENSMUSE00000441997.3"; talon_gene "48280"; talon_transcript "126194"; talon_exon "652639"; ccdsid "CCDS28999.1"; exon_status "KNOWN"; level "2"; protein_id "ENSMUSP00000039628.5"; source "HAVANA"; tag "CCDS";
chr17	HAVANA	exon	84577158	84577316	.	+	.	gene_id "ENSMUSG00000040852.6"; transcript_id "ENSMUST00000047206.6"; gene_type "protein_coding"; gene_status "KNOWN"; gene_name "Plekhh2"; transcript_type "protein_coding"; transcript_status "KNOWN"; transcript_name "Plekhh2-201"; exon_number "15"; exon_id "ENSMUSE00000441992.3"; talon_gene "48280"; talon_transcript "126194"; talon_exon "652641"; ccdsid "CCDS28999.1"; exon_status "KNOWN"; level "2"; protein_id "ENSMUSP00000039628.5"; source "HAVANA"; tag "CCDS";
chr17	HAVANA	exon	84583465	84583545	.	+	.	gene_id "ENSMUSG00000040852.6"; transcript_id "ENSMUST00000047206.6"; gene_type "protein_coding"; gene_status "KNOWN"; gene_name "Plekhh2"; transcript_type "protein_coding"; transcript_status "KNOWN"; transcript_name "Plekhh2-201"; exon_number "16"; exon_id "ENSMUSE00000380883.3"; talon_gene "48280"; talon_transcript "126194"; talon_exon "652643"; ccdsid "CCDS28999.1"; exon_status "KNOWN"; level "2"; protein_id "ENSMUSP00000039628.5"; source "HAVANA"; tag "CCDS";
chr17	HAVANA	exon	84586297	84586476	.	+	.	gene_id "ENSMUSG00000040852.6"; transcript_id "ENSMUST00000047206.6"; gene_type "protein_coding"; gene_status "KNOWN"; gene_name "Plekhh2"; transcript_type "protein_coding"; transcript_status "KNOWN"; transcript_name "Plekhh2-201"; exon_number "17"; exon_id "ENSMUSE00000364415.3"; talon_gene "48280"; talon_transcript "126194"; talon_exon "652645"; ccdsid "CCDS28999.1"; exon_status "KNOWN"; level "2"; protein_id "ENSMUSP00000039628.5"; source "HAVANA"; tag "CCDS";
chr17	HAVANA	exon	84589385	84589493	.	+	.	gene_id "ENSMUSG00000040852.6"; transcript_id "ENSMUST00000047206.6"; gene_type "protein_coding"; gene_status "KNOWN"; gene_name "Plekhh2"; transcript_type "protein_coding"; transcript_status "KNOWN"; transcript_name "Plekhh2-201"; exon_number "18"; exon_id "ENSMUSE00000406642.3"; talon_gene "48280"; talon_transcript "126194"; talon_exon "652647"; ccdsid "CCDS28999.1"; exon_status "KNOWN"; level "2"; protein_id "ENSMUSP00000039628.5"; source "HAVANA"; tag "CCDS";
chr17	HAVANA	exon	84590760	84590872	.	+	.	gene_id "ENSMUSG00000040852.6"; transcript_id "ENSMUST00000047206.6"; gene_type "protein_coding"; gene_status "KNOWN"; gene_name "Plekhh2"; transcript_type "protein_coding"; transcript_status "KNOWN"; transcript_name "Plekhh2-201"; exon_number "19"; exon_id "ENSMUSE00000332501.3"; talon_gene "48280"; talon_transcript "126194"; talon_exon "652649"; ccdsid "CCDS28999.1"; exon_status "KNOWN"; level "2"; protein_id "ENSMUSP00000039628.5"; source "HAVANA"; tag "CCDS";
chr17	HAVANA	exon	84591537	84591716	.	+	.	gene_id "ENSMUSG00000040852.6"; transcript_id "ENSMUST00000047206.6"; gene_type "protein_coding"; gene_status "KNOWN"; gene_name "Plekhh2"; transcript_type "protein_coding"; transcript_status "KNOWN"; transcript_name "Plekhh2-201"; exon_number "20"; exon_id "ENSMUSE00000246490.4"; talon_gene "48280"; talon_transcript "126194"; talon_exon "652651"; ccdsid "CCDS28999.1"; exon_status "KNOWN"; level "2"; protein_id "ENSMUSP00000039628.5"; source "HAVANA"; tag "CCDS";
chr17	HAVANA	exon	84596208	84596305	.	+	.	gene_id "ENSMUSG00000040852.6"; transcript_id "ENSMUST00000047206.6"; gene_type "protein_coding"; gene_status "KNOWN"; gene_name "Plekhh2"; transcript_type "protein_coding"; transcript_status "KNOWN"; transcript_name "Plekhh2-201"; exon_number "21"; exon_id "ENSMUSE00000246471.4"; talon_gene "48280"; talon_transcript "126194"; talon_exon "652653"; ccdsid "CCDS28999.1"; exon_status "KNOWN"; level "2"; protein_id "ENSMUSP00000039628.5"; source "HAVANA"; tag "CCDS";
chr17	HAVANA	exon	84597898	84598075	.	+	.	gene_id "ENSMUSG00000040852.6"; transcript_id "ENSMUST00000047206.6"; gene_type "protein_coding"; gene_status "KNOWN"; gene_name "Plekhh2"; transcript_type "protein_coding"; transcript_status "KNOWN"; transcript_name "Plekhh2-201"; exon_number "22"; exon_id "ENSMUSE00000246448.3"; talon_gene "48280"; talon_transcript "126194"; talon_exon "652655"; ccdsid "CCDS28999.1"; exon_status "KNOWN"; level "2"; protein_id "ENSMUSP00000039628.5"; source "HAVANA"; tag "CCDS";
chr17	HAVANA	exon	84599135	84599290	.	+	.	gene_id "ENSMUSG00000040852.6"; transcript_id "ENSMUST00000047206.6"; gene_type "protein_coding"; gene_status "KNOWN"; gene_name "Plekhh2"; transcript_type "protein_coding"; transcript_status "KNOWN"; transcript_name "Plekhh2-201"; exon_number "23"; exon_id "ENSMUSE00000539453.1"; talon_gene "48280"; talon_transcript "126194"; talon_exon "652657"; ccdsid "CCDS28999.1"; exon_status "KNOWN"; level "2"; protein_id "ENSMUSP00000039628.5"; source "HAVANA"; tag "CCDS";
chr17	HAVANA	exon	84600685	84600782	.	+	.	gene_id "ENSMUSG00000040852.6"; transcript_id "ENSMUST00000047206.6"; gene_type "protein_coding"; gene_status "KNOWN"; gene_name "Plekhh2"; transcript_type "protein_coding"; transcript_status "KNOWN"; transcript_name "Plekhh2-201"; exon_number "24"; exon_id "ENSMUSE00000246402.3"; talon_gene "48280"; talon_transcript "126194"; talon_exon "652659"; ccdsid "CCDS28999.1"; exon_status "KNOWN"; level "2"; protein_id "ENSMUSP00000039628.5"; source "HAVANA"; tag "CCDS";
chr17	HAVANA	exon	84606821	84606962	.	+	.	gene_id "ENSMUSG00000040852.6"; transcript_id "ENSMUST00000047206.6"; gene_type "protein_coding"; gene_status "KNOWN"; gene_name "Plekhh2"; transcript_type "protein_coding"; transcript_status "KNOWN"; transcript_name "Plekhh2-201"; exon_number "25"; exon_id "ENSMUSE00000381569.3"; talon_gene "48280"; talon_transcript "126194"; talon_exon "652661"; ccdsid "CCDS28999.1"; exon_status "KNOWN"; level "2"; protein_id "ENSMUSP00000039628.5"; source "HAVANA"; tag "CCDS";
chr17	HAVANA	exon	84610757	84610902	.	+	.	gene_id "ENSMUSG00000040852.6"; transcript_id "ENSMUST00000047206.6"; gene_type "protein_coding"; gene_status "KNOWN"; gene_name "Plekhh2"; transcript_type "protein_coding"; transcript_status "KNOWN"; transcript_name "Plekhh2-201"; exon_number "26"; exon_id "ENSMUSE00000333224.3"; talon_gene "48280"; talon_transcript "126194"; talon_exon "652663"; ccdsid "CCDS28999.1"; exon_status "KNOWN"; level "2"; protein_id "ENSMUSP00000039628.5"; source "HAVANA"; tag "CCDS";
chr17	HAVANA	exon	84611638	84611767	.	+	.	gene_id "ENSMUSG00000040852.6"; transcript_id "ENSMUST00000047206.6"; gene_type "protein_coding"; gene_status "KNOWN"; gene_name "Plekhh2"; transcript_type "protein_coding"; transcript_status "KNOWN"; transcript_name "Plekhh2-201"; exon_number "27"; exon_id "ENSMUSE00000380034.3"; talon_gene "48280"; talon_transcript "126194"; talon_exon "652665"; ccdsid "CCDS28999.1"; exon_status "KNOWN"; level "2"; protein_id "ENSMUSP00000039628.5"; source "HAVANA"; tag "CCDS";
chr17	HAVANA	exon	84616177	84616263	.	+	.	gene_id "ENSMUSG00000040852.6"; transcript_id "ENSMUST00000047206.6"; gene_type "protein_coding"; gene_status "KNOWN"; gene_name "Plekhh2"; transcript_type "protein_coding"; transcript_status "KNOWN"; transcript_name "Plekhh2-201"; exon_number "28"; exon_id "ENSMUSE00000338389.3"; talon_gene "48280"; talon_transcript "126194"; talon_exon "652667"; ccdsid "CCDS28999.1"; exon_status "KNOWN"; level "2"; protein_id "ENSMUSP00000039628.5"; source "HAVANA"; tag "CCDS";
chr17	HAVANA	exon	84617932	84618066	.	+	.	gene_id "ENSMUSG00000040852.6"; transcript_id "ENSMUST00000047206.6"; gene_type "protein_coding"; gene_status "KNOWN"; gene_name "Plekhh2"; transcript_type "protein_coding"; transcript_status "KNOWN"; transcript_name "Plekhh2-201"; exon_number "29"; exon_id "ENSMUSE00000410524.3"; talon_gene "48280"; talon_transcript "126194"; talon_exon "652669"; ccdsid "CCDS28999.1"; exon_status "KNOWN"; level "2"; protein_id "ENSMUSP00000039628.5"; source "HAVANA"; tag "CCDS";
chr17	HAVANA	exon	84619624	84622138	.	+	.	gene_id "ENSMUSG00000040852.6"; transcript_id "ENSMUST00000047206.6"; gene_type "protein_coding"; gene_status "KNOWN"; gene_name "Plekhh2"; transcript_type "protein_coding"; transcript_status "KNOWN"; transcript_name "Plekhh2-201"; exon_number "30"; exon_id "ENSMUSE00000505720.4"; talon_gene "48280"; talon_transcript "126194"; talon_exon "652671"; ccdsid "CCDS28999.1"; exon_status "KNOWN"; level "2"; protein_id "ENSMUSP00000039628.5"; source "HAVANA"; tag "CCDS";
chr17	HAVANA	gene	84626496	84655588	.	+	.	gene_id "ENSMUSG00000024253.9"; gene_name "Dync2li1"; gene_status "KNOWN"; gene_type "protein_coding"; talon_gene "48284"; havana_gene "OTTMUSG00000072819.1"; level "2";
chr17	HAVANA	transcript	84626496	84655588	.	+	.	gene_id "ENSMUSG00000024253.9"; transcript_id "ENSMUST00000025101.9"; gene_name "Dync2li1"; gene_status "KNOWN"; gene_type "protein_coding"; transcript_type "protein_coding"; transcript_status "KNOWN"; transcript_name "Dync2li1-201"; talon_gene "48284"; talon_transcript "126201"; ccdsid "CCDS29000.1"; havana_transcript "OTTMUST00000176185.1"; level "2"; protein_id "ENSMUSP00000025101.8"; source "HAVANA"; tag "CCDS"; transcript_support_level "1";
chr17	HAVANA	exon	84626496	84626576	.	+	.	gene_id "ENSMUSG00000024253.9"; transcript_id "ENSMUST00000025101.9"; gene_type "protein_coding"; gene_status "KNOWN"; gene_name "Dync2li1"; transcript_type "protein_coding"; transcript_status "KNOWN"; transcript_name "Dync2li1-201"; exon_number "1"; exon_id "ENSMUSE00000539441.5"; talon_gene "48284"; talon_transcript "126201"; talon_exon "652688"; ccdsid "CCDS29000.1"; exon_status "KNOWN"; level "2"; protein_id "ENSMUSP00000025101.8"; source "HAVANA"; tag "CCDS";
chr17	HAVANA	exon	84628285	84628402	.	+	.	gene_id "ENSMUSG00000024253.9"; transcript_id "ENSMUST00000025101.9"; gene_type "protein_coding"; gene_status "KNOWN"; gene_name "Dync2li1"; transcript_type "protein_coding"; transcript_status "KNOWN"; transcript_name "Dync2li1-201"; exon_number "2"; exon_id "ENSMUSE00000384052.4"; talon_gene "48284"; talon_transcript "126201"; talon_exon "652690"; ccdsid "CCDS29000.1"; exon_status "KNOWN"; level "2"; protein_id "ENSMUSP00000025101.8"; source "HAVANA"; tag "CCDS";
chr17	HAVANA	exon	84631636	84631670	.	+	.	gene_id "ENSMUSG00000024253.9"; transcript_id "ENSMUST00000025101.9"; gene_type "protein_coding"; gene_status "KNOWN"; gene_name "Dync2li1"; transcript_type "protein_coding"; transcript_status "KNOWN"; transcript_name "Dync2li1-201"; exon_number "3"; exon_id "ENSMUSE00000140253.3"; talon_gene "48284"; talon_transcript "126201"; talon_exon "652692"; ccdsid "CCDS29000.1"; exon_status "KNOWN"; level "2"; protein_id "ENSMUSP00000025101.8"; source "HAVANA"; tag "CCDS";
chr17	HAVANA	exon	84633519	84633588	.	+	.	gene_id "ENSMUSG00000024253.9"; transcript_id "ENSMUST00000025101.9"; gene_type "protein_coding"; gene_status "KNOWN"; gene_name "Dync2li1"; transcript_type "protein_coding"; transcript_status "KNOWN"; transcript_name "Dync2li1-201"; exon_number "4"; exon_id "ENSMUSE00000140259.3"; talon_gene "48284"; talon_transcript "126201"; talon_exon "652694"; ccdsid "CCDS29000.1"; exon_status "KNOWN"; level "2"; protein_id "ENSMUSP00000025101.8"; source "HAVANA"; tag "CCDS";
chr17	HAVANA	exon	84636232	84636320	.	+	.	gene_id "ENSMUSG00000024253.9"; transcript_id "ENSMUST00000025101.9"; gene_type "protein_coding"; gene_status "KNOWN"; gene_name "Dync2li1"; transcript_type "protein_coding"; transcript_status "KNOWN"; transcript_name "Dync2li1-201"; exon_number "5"; exon_id "ENSMUSE00000140255.3"; talon_gene "48284"; talon_transcript "126201"; talon_exon "652696"; ccdsid "CCDS29000.1"; exon_status "KNOWN"; level "2"; protein_id "ENSMUSP00000025101.8"; source "HAVANA"; tag "CCDS";
chr17	HAVANA	exon	84642872	84643058	.	+	.	gene_id "ENSMUSG00000024253.9"; transcript_id "ENSMUST00000025101.9"; gene_type "protein_coding"; gene_status "KNOWN"; gene_name "Dync2li1"; transcript_type "protein_coding"; transcript_status "KNOWN"; transcript_name "Dync2li1-201"; exon_number "6"; exon_id "ENSMUSE00000140256.3"; talon_gene "48284"; talon_transcript "126201"; talon_exon "652698"; ccdsid "CCDS29000.1"; exon_status "KNOWN"; level "2"; protein_id "ENSMUSP00000025101.8"; source "HAVANA"; tag "CCDS";
chr17	HAVANA	exon	84644105	84644173	.	+	.	gene_id "ENSMUSG00000024253.9"; transcript_id "ENSMUST00000025101.9"; gene_type "protein_coding"; gene_status "KNOWN"; gene_name "Dync2li1"; transcript_type "protein_coding"; transcript_status "KNOWN"; transcript_name "Dync2li1-201"; exon_number "7"; exon_id "ENSMUSE00000140252.3"; talon_gene "48284"; talon_transcript "126201"; talon_exon "652700"; ccdsid "CCDS29000.1"; exon_status "KNOWN"; level "2"; protein_id "ENSMUSP00000025101.8"; source "HAVANA"; tag "CCDS";
chr17	HAVANA	exon	84644719	84644796	.	+	.	gene_id "ENSMUSG00000024253.9"; transcript_id "ENSMUST00000025101.9"; gene_type "protein_coding"; gene_status "KNOWN"; gene_name "Dync2li1"; transcript_type "protein_coding"; transcript_status "KNOWN"; transcript_name "Dync2li1-201"; exon_number "8"; exon_id "ENSMUSE00000140250.3"; talon_gene "48284"; talon_transcript "126201"; talon_exon "652702"; ccdsid "CCDS29000.1"; exon_status "KNOWN"; level "2"; protein_id "ENSMUSP00000025101.8"; source "HAVANA"; tag "CCDS";
chr17	HAVANA	exon	84647245	84647321	.	+	.	gene_id "ENSMUSG00000024253.9"; transcript_id "ENSMUST00000025101.9"; gene_type "protein_coding"; gene_status "KNOWN"; gene_name "Dync2li1"; transcript_type "protein_coding"; transcript_status "KNOWN"; transcript_name "Dync2li1-201"; exon_number "9"; exon_id "ENSMUSE00000140251.3"; talon_gene "48284"; talon_transcript "126201"; talon_exon "652704"; ccdsid "CCDS29000.1"; exon_status "KNOWN"; level "2"; protein_id "ENSMUSP00000025101.8"; source "HAVANA"; tag "CCDS";
chr17	HAVANA	exon	84647646	84647716	.	+	.	gene_id "ENSMUSG00000024253.9"; transcript_id "ENSMUST00000025101.9"; gene_type "protein_coding"; gene_status "KNOWN"; gene_name "Dync2li1"; transcript_type "protein_coding"; transcript_status "KNOWN"; transcript_name "Dync2li1-201"; exon_number "10"; exon_id "ENSMUSE00000140261.3"; talon_gene "48284"; talon_transcript "126201"; talon_exon "652706"; ccdsid "CCDS29000.1"; exon_status "KNOWN"; level "2"; protein_id "ENSMUSP00000025101.8"; source "HAVANA"; tag "CCDS";
chr17	HAVANA	exon	84649216	84649313	.	+	.	gene_id "ENSMUSG00000024253.9"; transcript_id "ENSMUST00000025101.9"; gene_type "protein_coding"; gene_status "KNOWN"; gene_name "Dync2li1"; transcript_type "protein_coding"; transcript_status "KNOWN"; transcript_name "Dync2li1-201"; exon_number "11"; exon_id "ENSMUSE00000140258.3"; talon_gene "48284"; talon_transcript "126201"; talon_exon "652708"; ccdsid "CCDS29000.1"; exon_status "KNOWN"; level "2"; protein_id "ENSMUSP00000025101.8"; source "HAVANA"; tag "CCDS";
chr17	HAVANA	exon	84649709	84649801	.	+	.	gene_id "ENSMUSG00000024253.9"; transcript_id "ENSMUST00000025101.9"; gene_type "protein_coding"; gene_status "KNOWN"; gene_name "Dync2li1"; transcript_type "protein_coding"; transcript_status "KNOWN"; transcript_name "Dync2li1-201"; exon_number "12"; exon_id "ENSMUSE00000140257.3"; talon_gene "48284"; talon_transcript "126201"; talon_exon "652710"; ccdsid "CCDS29000.1"; exon_status "KNOWN"; level "2"; protein_id "ENSMUSP00000025101.8"; source "HAVANA"; tag "CCDS";
chr17	HAVANA	exon	84655301	84655588	.	+	.	gene_id "ENSMUSG00000024253.9"; transcript_id "ENSMUST00000025101.9"; gene_type "protein_coding"; gene_status "KNOWN"; gene_name "Dync2li1"; transcript_type "protein_coding"; transcript_status "KNOWN"; transcript_name "Dync2li1-201"; exon_number "13"; exon_id "ENSMUSE00000386950.10"; talon_gene "48284"; talon_transcript "126201"; talon_exon "652712"; ccdsid "CCDS29000.1"; exon_status "KNOWN"; level "2"; protein_id "ENSMUSP00000025101.8"; source "HAVANA"; tag "CCDS";
chr17	HAVANA	gene	84705247	84790562	.	-	.	gene_id "ENSMUSG00000024120.12"; gene_name "Lrpprc"; gene_status "KNOWN"; gene_type "protein_coding"; talon_gene "48287"; havana_gene "OTTMUSG00000030887.2"; level "2";
chr17	HAVANA	transcript	84705247	84790558	.	-	.	gene_id "ENSMUSG00000024120.12"; transcript_id "ENSMUST00000112308.8"; gene_name "Lrpprc"; gene_status "KNOWN"; gene_type "protein_coding"; transcript_type "protein_coding"; transcript_status "KNOWN"; transcript_name "Lrpprc-201"; talon_gene "48287"; talon_transcript "126210"; ccdsid "CCDS29003.2"; havana_transcript "OTTMUST00000076447.1"; level "2"; protein_id "ENSMUSP00000107927.2"; source "HAVANA"; tag "CCDS"; transcript_support_level "1";
chr17	HAVANA	exon	84790365	84790558	.	-	.	gene_id "ENSMUSG00000024120.12"; transcript_id "ENSMUST00000112308.8"; gene_type "protein_coding"; gene_status "KNOWN"; gene_name "Lrpprc"; transcript_type "protein_coding"; transcript_status "KNOWN"; transcript_name "Lrpprc-201"; exon_number "1"; exon_id "ENSMUSE00000909165.1"; talon_gene "48287"; talon_transcript "126210"; talon_exon "652780"; ccdsid "CCDS29003.2"; exon_status "KNOWN"; level "2"; protein_id "ENSMUSP00000107927.2"; source "HAVANA"; tag "CCDS";
chr17	HAVANA	exon	84776941	84777134	.	-	.	gene_id "ENSMUSG00000024120.12"; transcript_id "ENSMUST00000112308.8"; gene_type "protein_coding"; gene_status "KNOWN"; gene_name "Lrpprc"; transcript_type "protein_coding"; transcript_status "KNOWN"; transcript_name "Lrpprc-201"; exon_number "2"; exon_id "ENSMUSE00001295156.1"; talon_gene "48287"; talon_transcript "126210"; talon_exon "652782"; ccdsid "CCDS29003.2"; exon_status "KNOWN"; level "2"; protein_id "ENSMUSP00000107927.2"; source "HAVANA"; tag "CCDS";
chr17	HAVANA	exon	84775389	84775511	.	-	.	gene_id "ENSMUSG00000024120.12"; transcript_id "ENSMUST00000112308.8"; gene_type "protein_coding"; gene_status "KNOWN"; gene_name "Lrpprc"; transcript_type "protein_coding"; transcript_status "KNOWN"; transcript_name "Lrpprc-201"; exon_number "3"; exon_id "ENSMUSE00001286696.1"; talon_gene "48287"; talon_transcript "126210"; talon_exon "652784"; ccdsid "CCDS29003.2"; exon_status "KNOWN"; level "2"; protein_id "ENSMUSP00000107927.2"; source "HAVANA"; tag "CCDS";
chr17	HAVANA	exon	84773208	84773329	.	-	.	gene_id "ENSMUSG00000024120.12"; transcript_id "ENSMUST00000112308.8"; gene_type "protein_coding"; gene_status "KNOWN"; gene_name "Lrpprc"; transcript_type "protein_coding"; transcript_status "KNOWN"; transcript_name "Lrpprc-201"; exon_number "4"; exon_id "ENSMUSE00001246881.1"; talon_gene "48287"; talon_transcript "126210"; talon_exon "652786"; ccdsid "CCDS29003.2"; exon_status "KNOWN"; level "2"; protein_id "ENSMUSP00000107927.2"; source "HAVANA"; tag "CCDS";
chr17	HAVANA	exon	84773044	84773102	.	-	.	gene_id "ENSMUSG00000024120.12"; transcript_id "ENSMUST00000112308.8"; gene_type "protein_coding"; gene_status "KNOWN"; gene_name "Lrpprc"; transcript_type "protein_coding"; transcript_status "KNOWN"; transcript_name "Lrpprc-201"; exon_number "5"; exon_id "ENSMUSE00001273301.1"; talon_gene "48287"; talon_transcript "126210"; talon_exon "652788"; ccdsid "CCDS29003.2"; exon_status "KNOWN"; level "2"; protein_id "ENSMUSP00000107927.2"; source "HAVANA"; tag "CCDS";
chr17	HAVANA	exon	84772093	84772179	.	-	.	gene_id "ENSMUSG00000024120.12"; transcript_id "ENSMUST00000112308.8"; gene_type "protein_coding"; gene_status "KNOWN"; gene_name "Lrpprc"; transcript_type "protein_coding"; transcript_status "KNOWN"; transcript_name "Lrpprc-201"; exon_number "6"; exon_id "ENSMUSE00001220869.1"; talon_gene "48287"; talon_transcript "126210"; talon_exon "652790"; ccdsid "CCDS29003.2"; exon_status "KNOWN"; level "2"; protein_id "ENSMUSP00000107927.2"; source "HAVANA"; tag "CCDS";
chr17	HAVANA	exon	84771424	84771550	.	-	.	gene_id "ENSMUSG00000024120.12"; transcript_id "ENSMUST00000112308.8"; gene_type "protein_coding"; gene_status "KNOWN"; gene_name "Lrpprc"; transcript_type "protein_coding"; transcript_status "KNOWN"; transcript_name "Lrpprc-201"; exon_number "7"; exon_id "ENSMUSE00001308955.1"; talon_gene "48287"; talon_transcript "126210"; talon_exon "652792"; ccdsid "CCDS29003.2"; exon_status "KNOWN"; level "2"; protein_id "ENSMUSP00000107927.2"; source "HAVANA"; tag "CCDS";
chr17	HAVANA	exon	84770843	84770987	.	-	.	gene_id "ENSMUSG00000024120.12"; transcript_id "ENSMUST00000112308.8"; gene_type "protein_coding"; gene_status "KNOWN"; gene_name "Lrpprc"; transcript_type "protein_coding"; transcript_status "KNOWN"; transcript_name "Lrpprc-201"; exon_number "8"; exon_id "ENSMUSE00001298500.1"; talon_gene "48287"; talon_transcript "126210"; talon_exon "652794"; ccdsid "CCDS29003.2"; exon_status "KNOWN"; level "2"; protein_id "ENSMUSP00000107927.2"; source "HAVANA"; tag "CCDS";
chr17	HAVANA	exon	84770354	84770499	.	-	.	gene_id "ENSMUSG00000024120.12"; transcript_id "ENSMUST00000112308.8"; gene_type "protein_coding"; gene_status "KNOWN"; gene_name "Lrpprc"; transcript_type "protein_coding"; transcript_status "KNOWN"; transcript_name "Lrpprc-201"; exon_number "9"; exon_id "ENSMUSE00000138495.1"; talon_gene "48287"; talon_transcript "126210"; talon_exon "652796"; ccdsid "CCDS29003.2"; exon_status "KNOWN"; level "2"; protein_id "ENSMUSP00000107927.2"; source "HAVANA"; tag "CCDS";
chr17	HAVANA	exon	84770000	84770105	.	-	.	gene_id "ENSMUSG00000024120.12"; transcript_id "ENSMUST00000112308.8"; gene_type "protein_coding"; gene_status "KNOWN"; gene_name "Lrpprc"; transcript_type "protein_coding"; transcript_status "KNOWN"; transcript_name "Lrpprc-201"; exon_number "10"; exon_id "ENSMUSE00000138527.1"; talon_gene "48287"; talon_transcript "126210"; talon_exon "652798"; ccdsid "CCDS29003.2"; exon_status "KNOWN"; level "2"; protein_id "ENSMUSP00000107927.2"; source "HAVANA"; tag "CCDS";
chr17	HAVANA	exon	84769595	84769702	.	-	.	gene_id "ENSMUSG00000024120.12"; transcript_id "ENSMUST00000112308.8"; gene_type "protein_coding"; gene_status "KNOWN"; gene_name "Lrpprc"; transcript_type "protein_coding"; transcript_status "KNOWN"; transcript_name "Lrpprc-201"; exon_number "11"; exon_id "ENSMUSE00000138534.1"; talon_gene "48287"; talon_transcript "126210"; talon_exon "652800"; ccdsid "CCDS29003.2"; exon_status "KNOWN"; level "2"; protein_id "ENSMUSP00000107927.2"; source "HAVANA"; tag "CCDS";
chr17	HAVANA	exon	84766993	84767111	.	-	.	gene_id "ENSMUSG00000024120.12"; transcript_id "ENSMUST00000112308.8"; gene_type "protein_coding"; gene_status "KNOWN"; gene_name "Lrpprc"; transcript_type "protein_coding"; transcript_status "KNOWN"; transcript_name "Lrpprc-201"; exon_number "12"; exon_id "ENSMUSE00000138507.1"; talon_gene "48287"; talon_transcript "126210"; talon_exon "652802"; ccdsid "CCDS29003.2"; exon_status "KNOWN"; level "2"; protein_id "ENSMUSP00000107927.2"; source "HAVANA"; tag "CCDS";
chr17	HAVANA	exon	84764452	84764545	.	-	.	gene_id "ENSMUSG00000024120.12"; transcript_id "ENSMUST00000112308.8"; gene_type "protein_coding"; gene_status "KNOWN"; gene_name "Lrpprc"; transcript_type "protein_coding"; transcript_status "KNOWN"; transcript_name "Lrpprc-201"; exon_number "13"; exon_id "ENSMUSE00000332203.1"; talon_gene "48287"; talon_transcript "126210"; talon_exon "652804"; ccdsid "CCDS29003.2"; exon_status "KNOWN"; level "2"; protein_id "ENSMUSP00000107927.2"; source "HAVANA"; tag "CCDS";
chr17	HAVANA	exon	84761952	84762018	.	-	.	gene_id "ENSMUSG00000024120.12"; transcript_id "ENSMUST00000112308.8"; gene_type "protein_coding"; gene_status "KNOWN"; gene_name "Lrpprc"; transcript_type "protein_coding"; transcript_status "KNOWN"; transcript_name "Lrpprc-201"; exon_number "14"; exon_id "ENSMUSE00000394293.1"; talon_gene "48287"; talon_transcript "126210"; talon_exon "652806"; ccdsid "CCDS29003.2"; exon_status "KNOWN"; level "2"; protein_id "ENSMUSP00000107927.2"; source "HAVANA"; tag "CCDS";
chr17	HAVANA	exon	84756258	84756285	.	-	.	gene_id "ENSMUSG00000024120.12"; transcript_id "ENSMUST00000112308.8"; gene_type "protein_coding"; gene_status "KNOWN"; gene_name "Lrpprc"; transcript_type "protein_coding"; transcript_status "KNOWN"; transcript_name "Lrpprc-201"; exon_number "15"; exon_id "ENSMUSE00000361068.1"; talon_gene "48287"; talon_transcript "126210"; talon_exon "652808"; ccdsid "CCDS29003.2"; exon_status "KNOWN"; level "2"; protein_id "ENSMUSP00000107927.2"; source "HAVANA"; tag "CCDS";
chr17	HAVANA	exon	84754541	84754598	.	-	.	gene_id "ENSMUSG00000024120.12"; transcript_id "ENSMUST00000112308.8"; gene_type "protein_coding"; gene_status "KNOWN"; gene_name "Lrpprc"; transcript_type "protein_coding"; transcript_status "KNOWN"; transcript_name "Lrpprc-201"; exon_number "16"; exon_id "ENSMUSE00000404444.1"; talon_gene "48287"; talon_transcript "126210"; talon_exon "652810"; ccdsid "CCDS29003.2"; exon_status "KNOWN"; level "2"; protein_id "ENSMUSP00000107927.2"; source "HAVANA"; tag "CCDS";
chr17	HAVANA	exon	84753405	84753511	.	-	.	gene_id "ENSMUSG00000024120.12"; transcript_id "ENSMUST00000112308.8"; gene_type "protein_coding"; gene_status "KNOWN"; gene_name "Lrpprc"; transcript_type "protein_coding"; transcript_status "KNOWN"; transcript_name "Lrpprc-201"; exon_number "17"; exon_id "ENSMUSE00000356123.1"; talon_gene "48287"; talon_transcript "126210"; talon_exon "652812"; ccdsid "CCDS29003.2"; exon_status "KNOWN"; level "2"; protein_id "ENSMUSP00000107927.2"; source "HAVANA"; tag "CCDS";
chr17	HAVANA	exon	84753114	84753191	.	-	.	gene_id "ENSMUSG00000024120.12"; transcript_id "ENSMUST00000112308.8"; gene_type "protein_coding"; gene_status "KNOWN"; gene_name "Lrpprc"; transcript_type "protein_coding"; transcript_status "KNOWN"; transcript_name "Lrpprc-201"; exon_number "18"; exon_id "ENSMUSE00000338925.1"; talon_gene "48287"; talon_transcript "126210"; talon_exon "652814"; ccdsid "CCDS29003.2"; exon_status "KNOWN"; level "2"; protein_id "ENSMUSP00000107927.2"; source "HAVANA"; tag "CCDS";
chr17	HAVANA	exon	84752729	84752773	.	-	.	gene_id "ENSMUSG00000024120.12"; transcript_id "ENSMUST00000112308.8"; gene_type "protein_coding"; gene_status "KNOWN"; gene_name "Lrpprc"; transcript_type "protein_coding"; transcript_status "KNOWN"; transcript_name "Lrpprc-201"; exon_number "19"; exon_id "ENSMUSE00000387708.1"; talon_gene "48287"; talon_transcript "126210"; talon_exon "652816"; ccdsid "CCDS29003.2"; exon_status "KNOWN"; level "2"; protein_id "ENSMUSP00000107927.2"; source "HAVANA"; tag "CCDS";
chr17	HAVANA	exon	84752309	84752422	.	-	.	gene_id "ENSMUSG00000024120.12"; transcript_id "ENSMUST00000112308.8"; gene_type "protein_coding"; gene_status "KNOWN"; gene_name "Lrpprc"; transcript_type "protein_coding"; transcript_status "KNOWN"; transcript_name "Lrpprc-201"; exon_number "20"; exon_id "ENSMUSE00000344374.1"; talon_gene "48287"; talon_transcript "126210"; talon_exon "652818"; ccdsid "CCDS29003.2"; exon_status "KNOWN"; level "2"; protein_id "ENSMUSP00000107927.2"; source "HAVANA"; tag "CCDS";
chr17	HAVANA	exon	84751224	84751354	.	-	.	gene_id "ENSMUSG00000024120.12"; transcript_id "ENSMUST00000112308.8"; gene_type "protein_coding"; gene_status "KNOWN"; gene_name "Lrpprc"; transcript_type "protein_coding"; transcript_status "KNOWN"; transcript_name "Lrpprc-201"; exon_number "21"; exon_id "ENSMUSE00000138505.1"; talon_gene "48287"; talon_transcript "126210"; talon_exon "652820"; ccdsid "CCDS29003.2"; exon_status "KNOWN"; level "2"; protein_id "ENSMUSP00000107927.2"; source "HAVANA"; tag "CCDS";
chr17	HAVANA	exon	84750508	84750593	.	-	.	gene_id "ENSMUSG00000024120.12"; transcript_id "ENSMUST00000112308.8"; gene_type "protein_coding"; gene_status "KNOWN"; gene_name "Lrpprc"; transcript_type "protein_coding"; transcript_status "KNOWN"; transcript_name "Lrpprc-201"; exon_number "22"; exon_id "ENSMUSE00001228826.1"; talon_gene "48287"; talon_transcript "126210"; talon_exon "652822"; ccdsid "CCDS29003.2"; exon_status "KNOWN"; level "2"; protein_id "ENSMUSP00000107927.2"; source "HAVANA"; tag "CCDS";
chr17	HAVANA	exon	84748961	84749168	.	-	.	gene_id "ENSMUSG00000024120.12"; transcript_id "ENSMUST00000112308.8"; gene_type "protein_coding"; gene_status "KNOWN"; gene_name "Lrpprc"; transcript_type "protein_coding"; transcript_status "KNOWN"; transcript_name "Lrpprc-201"; exon_number "23"; exon_id "ENSMUSE00000138517.1"; talon_gene "48287"; talon_transcript "126210"; talon_exon "652824"; ccdsid "CCDS29003.2"; exon_status "KNOWN"; level "2"; protein_id "ENSMUSP00000107927.2"; source "HAVANA"; tag "CCDS";
chr17	HAVANA	exon	84740544	84740668	.	-	.	gene_id "ENSMUSG00000024120.12"; transcript_id "ENSMUST00000112308.8"; gene_type "protein_coding"; gene_status "KNOWN"; gene_name "Lrpprc"; transcript_type "protein_coding"; transcript_status "KNOWN"; transcript_name "Lrpprc-201"; exon_number "24"; exon_id "ENSMUSE00000138536.1"; talon_gene "48287"; talon_transcript "126210"; talon_exon "652826"; ccdsid "CCDS29003.2"; exon_status "KNOWN"; level "2"; protein_id "ENSMUSP00000107927.2"; source "HAVANA"; tag "CCDS";
chr17	HAVANA	exon	84740070	84740176	.	-	.	gene_id "ENSMUSG00000024120.12"; transcript_id "ENSMUST00000112308.8"; gene_type "protein_coding"; gene_status "KNOWN"; gene_name "Lrpprc"; transcript_type "protein_coding"; transcript_status "KNOWN"; transcript_name "Lrpprc-201"; exon_number "25"; exon_id "ENSMUSE00001252140.1"; talon_gene "48287"; talon_transcript "126210"; talon_exon "652828"; ccdsid "CCDS29003.2"; exon_status "KNOWN"; level "2"; protein_id "ENSMUSP00000107927.2"; source "HAVANA"; tag "CCDS";
chr17	HAVANA	exon	84731749	84731817	.	-	.	gene_id "ENSMUSG00000024120.12"; transcript_id "ENSMUST00000112308.8"; gene_type "protein_coding"; gene_status "KNOWN"; gene_name "Lrpprc"; transcript_type "protein_coding"; transcript_status "KNOWN"; transcript_name "Lrpprc-201"; exon_number "26"; exon_id "ENSMUSE00001306330.1"; talon_gene "48287"; talon_transcript "126210"; talon_exon "652830"; ccdsid "CCDS29003.2"; exon_status "KNOWN"; level "2"; protein_id "ENSMUSP00000107927.2"; source "HAVANA"; tag "CCDS";
chr17	HAVANA	exon	84731145	84731235	.	-	.	gene_id "ENSMUSG00000024120.12"; transcript_id "ENSMUST00000112308.8"; gene_type "protein_coding"; gene_status "KNOWN"; gene_name "Lrpprc"; transcript_type "protein_coding"; transcript_status "KNOWN"; transcript_name "Lrpprc-201"; exon_number "27"; exon_id "ENSMUSE00000138528.2"; talon_gene "48287"; talon_transcript "126210"; talon_exon "652832"; ccdsid "CCDS29003.2"; exon_status "KNOWN"; level "2"; protein_id "ENSMUSP00000107927.2"; source "HAVANA"; tag "CCDS";
chr17	HAVANA	exon	84726530	84726672	.	-	.	gene_id "ENSMUSG00000024120.12"; transcript_id "ENSMUST00000112308.8"; gene_type "protein_coding"; gene_status "KNOWN"; gene_name "Lrpprc"; transcript_type "protein_coding"; transcript_status "KNOWN"; transcript_name "Lrpprc-201"; exon_number "28"; exon_id "ENSMUSE00001307220.1"; talon_gene "48287"; talon_transcript "126210"; talon_exon "652834"; ccdsid "CCDS29003.2"; exon_status "KNOWN"; level "2"; protein_id "ENSMUSP00000107927.2"; source "HAVANA"; tag "CCDS";
chr17	HAVANA	exon	84726303	84726411	.	-	.	gene_id "ENSMUSG00000024120.12"; transcript_id "ENSMUST00000112308.8"; gene_type "protein_coding"; gene_status "KNOWN"; gene_name "Lrpprc"; transcript_type "protein_coding"; transcript_status "KNOWN"; transcript_name "Lrpprc-201"; exon_number "29"; exon_id "ENSMUSE00001290983.1"; talon_gene "48287"; talon_transcript "126210"; talon_exon "652836"; ccdsid "CCDS29003.2"; exon_status "KNOWN"; level "2"; protein_id "ENSMUSP00000107927.2"; source "HAVANA"; tag "CCDS";
chr17	HAVANA	exon	84722697	84722823	.	-	.	gene_id "ENSMUSG00000024120.12"; transcript_id "ENSMUST00000112308.8"; gene_type "protein_coding"; gene_status "KNOWN"; gene_name "Lrpprc"; transcript_type "protein_coding"; transcript_status "KNOWN"; transcript_name "Lrpprc-201"; exon_number "30"; exon_id "ENSMUSE00001312311.1"; talon_gene "48287"; talon_transcript "126210"; talon_exon "652838"; ccdsid "CCDS29003.2"; exon_status "KNOWN"; level "2"; protein_id "ENSMUSP00000107927.2"; source "HAVANA"; tag "CCDS";
chr17	HAVANA	exon	84716627	84716715	.	-	.	gene_id "ENSMUSG00000024120.12"; transcript_id "ENSMUST00000112308.8"; gene_type "protein_coding"; gene_status "KNOWN"; gene_name "Lrpprc"; transcript_type "protein_coding"; transcript_status "KNOWN"; transcript_name "Lrpprc-201"; exon_number "31"; exon_id "ENSMUSE00001235976.1"; talon_gene "48287"; talon_transcript "126210"; talon_exon "652840"; ccdsid "CCDS29003.2"; exon_status "KNOWN"; level "2"; protein_id "ENSMUSP00000107927.2"; source "HAVANA"; tag "CCDS";
chr17	HAVANA	exon	84712693	84712894	.	-	.	gene_id "ENSMUSG00000024120.12"; transcript_id "ENSMUST00000112308.8"; gene_type "protein_coding"; gene_status "KNOWN"; gene_name "Lrpprc"; transcript_type "protein_coding"; transcript_status "KNOWN"; transcript_name "Lrpprc-201"; exon_number "32"; exon_id "ENSMUSE00000245098.1"; talon_gene "48287"; talon_transcript "126210"; talon_exon "652842"; ccdsid "CCDS29003.2"; exon_status "KNOWN"; level "2"; protein_id "ENSMUSP00000107927.2"; source "HAVANA"; tag "CCDS";
chr17	HAVANA	exon	84710535	84710674	.	-	.	gene_id "ENSMUSG00000024120.12"; transcript_id "ENSMUST00000112308.8"; gene_type "protein_coding"; gene_status "KNOWN"; gene_name "Lrpprc"; transcript_type "protein_coding"; transcript_status "KNOWN"; transcript_name "Lrpprc-201"; exon_number "33"; exon_id "ENSMUSE00000245071.1"; talon_gene "48287"; talon_transcript "126210"; talon_exon "652844"; ccdsid "CCDS29003.2"; exon_status "KNOWN"; level "2"; protein_id "ENSMUSP00000107927.2"; source "HAVANA"; tag "CCDS";
chr17	HAVANA	exon	84710291	84710406	.	-	.	gene_id "ENSMUSG00000024120.12"; transcript_id "ENSMUST00000112308.8"; gene_type "protein_coding"; gene_status "KNOWN"; gene_name "Lrpprc"; transcript_type "protein_coding"; transcript_status "KNOWN"; transcript_name "Lrpprc-201"; exon_number "34"; exon_id "ENSMUSE00000245038.1"; talon_gene "48287"; talon_transcript "126210"; talon_exon "652846"; ccdsid "CCDS29003.2"; exon_status "KNOWN"; level "2"; protein_id "ENSMUSP00000107927.2"; source "HAVANA"; tag "CCDS";
chr17	HAVANA	exon	84708088	84708162	.	-	.	gene_id "ENSMUSG00000024120.12"; transcript_id "ENSMUST00000112308.8"; gene_type "protein_coding"; gene_status "KNOWN"; gene_name "Lrpprc"; transcript_type "protein_coding"; transcript_status "KNOWN"; transcript_name "Lrpprc-201"; exon_number "35"; exon_id "ENSMUSE00000245008.1"; talon_gene "48287"; talon_transcript "126210"; talon_exon "652848"; ccdsid "CCDS29003.2"; exon_status "KNOWN"; level "2"; protein_id "ENSMUSP00000107927.2"; source "HAVANA"; tag "CCDS";
chr17	HAVANA	exon	84707094	84707178	.	-	.	gene_id "ENSMUSG00000024120.12"; transcript_id "ENSMUST00000112308.8"; gene_type "protein_coding"; gene_status "KNOWN"; gene_name "Lrpprc"; transcript_type "protein_coding"; transcript_status "KNOWN"; transcript_name "Lrpprc-201"; exon_number "36"; exon_id "ENSMUSE00000244982.1"; talon_gene "48287"; talon_transcript "126210"; talon_exon "652850"; ccdsid "CCDS29003.2"; exon_status "KNOWN"; level "2"; protein_id "ENSMUSP00000107927.2"; source "HAVANA"; tag "CCDS";
chr17	HAVANA	exon	84705899	84706041	.	-	.	gene_id "ENSMUSG00000024120.12"; transcript_id "ENSMUST00000112308.8"; gene_type "protein_coding"; gene_status "KNOWN"; gene_name "Lrpprc"; transcript_type "protein_coding"; transcript_status "KNOWN"; transcript_name "Lrpprc-201"; exon_number "37"; exon_id "ENSMUSE00000244958.1"; talon_gene "48287"; talon_transcript "126210"; talon_exon "652852"; ccdsid "CCDS29003.2"; exon_status "KNOWN"; level "2"; protein_id "ENSMUSP00000107927.2"; source "HAVANA"; tag "CCDS";
chr17	HAVANA	exon	84705247	84705472	.	-	.	gene_id "ENSMUSG00000024120.12"; transcript_id "ENSMUST00000112308.8"; gene_type "protein_coding"; gene_status "KNOWN"; gene_name "Lrpprc"; transcript_type "protein_coding"; transcript_status "KNOWN"; transcript_name "Lrpprc-201"; exon_number "38"; exon_id "ENSMUSE00000848294.1"; talon_gene "48287"; talon_transcript "126210"; talon_exon "652854"; ccdsid "CCDS29003.2"; exon_status "KNOWN"; level "2"; protein_id "ENSMUSP00000107927.2"; source "HAVANA"; tag "CCDS";
chr17	HAVANA	transcript	84767589	84790562	.	-	.	gene_id "ENSMUSG00000024120.12"; transcript_id "ENSMUST00000161299.7"; gene_name "Lrpprc"; gene_status "KNOWN"; gene_type "protein_coding"; transcript_type "retained_intron"; transcript_status "KNOWN"; transcript_name "Lrpprc-205"; talon_gene "48287"; talon_transcript "126215"; havana_transcript "OTTMUST00000076448.1"; level "2"; source "HAVANA"; transcript_support_level "2";
chr17	HAVANA	exon	84790365	84790562	.	-	.	gene_id "ENSMUSG00000024120.12"; transcript_id "ENSMUST00000161299.7"; gene_type "protein_coding"; gene_status "KNOWN"; gene_name "Lrpprc"; transcript_type "retained_intron"; transcript_status "KNOWN"; transcript_name "Lrpprc-205"; exon_number "1"; exon_id "ENSMUSE00000848852.1"; talon_gene "48287"; talon_transcript "126215"; talon_exon "652869"; exon_status "KNOWN"; level "2"; source "HAVANA";
chr17	HAVANA	exon	84776941	84777134	.	-	.	gene_id "ENSMUSG00000024120.12"; transcript_id "ENSMUST00000161299.7"; gene_type "protein_coding"; gene_status "KNOWN"; gene_name "Lrpprc"; transcript_type "retained_intron"; transcript_status "KNOWN"; transcript_name "Lrpprc-205"; exon_number "2"; exon_id "ENSMUSE00001295156.1"; talon_gene "48287"; talon_transcript "126215"; talon_exon "652782"; ccdsid "CCDS29003.2"; exon_status "KNOWN"; level "2"; protein_id "ENSMUSP00000107927.2"; source "HAVANA"; tag "CCDS";
chr17	HAVANA	exon	84775389	84775511	.	-	.	gene_id "ENSMUSG00000024120.12"; transcript_id "ENSMUST00000161299.7"; gene_type "protein_coding"; gene_status "KNOWN"; gene_name "Lrpprc"; transcript_type "retained_intron"; transcript_status "KNOWN"; transcript_name "Lrpprc-205"; exon_number "3"; exon_id "ENSMUSE00001286696.1"; talon_gene "48287"; talon_transcript "126215"; talon_exon "652784"; ccdsid "CCDS29003.2"; exon_status "KNOWN"; level "2"; protein_id "ENSMUSP00000107927.2"; source "HAVANA"; tag "CCDS";
chr17	HAVANA	exon	84773208	84773329	.	-	.	gene_id "ENSMUSG00000024120.12"; transcript_id "ENSMUST00000161299.7"; gene_type "protein_coding"; gene_status "KNOWN"; gene_name "Lrpprc"; transcript_type "retained_intron"; transcript_status "KNOWN"; transcript_name "Lrpprc-205"; exon_number "4"; exon_id "ENSMUSE00001246881.1"; talon_gene "48287"; talon_transcript "126215"; talon_exon "652786"; ccdsid "CCDS29003.2"; exon_status "KNOWN"; level "2"; protein_id "ENSMUSP00000107927.2"; source "HAVANA"; tag "CCDS";
chr17	HAVANA	exon	84773044	84773102	.	-	.	gene_id "ENSMUSG00000024120.12"; transcript_id "ENSMUST00000161299.7"; gene_type "protein_coding"; gene_status "KNOWN"; gene_name "Lrpprc"; transcript_type "retained_intron"; transcript_status "KNOWN"; transcript_name "Lrpprc-205"; exon_number "5"; exon_id "ENSMUSE00001273301.1"; talon_gene "48287"; talon_transcript "126215"; talon_exon "652788"; ccdsid "CCDS29003.2"; exon_status "KNOWN"; level "2"; protein_id "ENSMUSP00000107927.2"; source "HAVANA"; tag "CCDS";
chr17	HAVANA	exon	84772093	84772179	.	-	.	gene_id "ENSMUSG00000024120.12"; transcript_id "ENSMUST00000161299.7"; gene_type "protein_coding"; gene_status "KNOWN"; gene_name "Lrpprc"; transcript_type "retained_intron"; transcript_status "KNOWN"; transcript_name "Lrpprc-205"; exon_number "6"; exon_id "ENSMUSE00001220869.1"; talon_gene "48287"; talon_transcript "126215"; talon_exon "652790"; ccdsid "CCDS29003.2"; exon_status "KNOWN"; level "2"; protein_id "ENSMUSP00000107927.2"; source "HAVANA"; tag "CCDS";
chr17	HAVANA	exon	84771424	84771550	.	-	.	gene_id "ENSMUSG00000024120.12"; transcript_id "ENSMUST00000161299.7"; gene_type "protein_coding"; gene_status "KNOWN"; gene_name "Lrpprc"; transcript_type "retained_intron"; transcript_status "KNOWN"; transcript_name "Lrpprc-205"; exon_number "7"; exon_id "ENSMUSE00001308955.1"; talon_gene "48287"; talon_transcript "126215"; talon_exon "652792"; ccdsid "CCDS29003.2"; exon_status "KNOWN"; level "2"; protein_id "ENSMUSP00000107927.2"; source "HAVANA"; tag "CCDS";
chr17	HAVANA	exon	84770000	84770987	.	-	.	gene_id "ENSMUSG00000024120.12"; transcript_id "ENSMUST00000161299.7"; gene_type "protein_coding"; gene_status "KNOWN"; gene_name "Lrpprc"; transcript_type "retained_intron"; transcript_status "KNOWN"; transcript_name "Lrpprc-205"; exon_number "8"; exon_id "ENSMUSE00000865465.1"; talon_gene "48287"; talon_transcript "126215"; talon_exon "652870"; exon_status "KNOWN"; level "2"; source "HAVANA";
chr17	HAVANA	exon	84767589	84769702	.	-	.	gene_id "ENSMUSG00000024120.12"; transcript_id "ENSMUST00000161299.7"; gene_type "protein_coding"; gene_status "KNOWN"; gene_name "Lrpprc"; transcript_type "retained_intron"; transcript_status "KNOWN"; transcript_name "Lrpprc-205"; exon_number "9"; exon_id "ENSMUSE00000867791.1"; talon_gene "48287"; talon_transcript "126215"; talon_exon "652871"; exon_status "KNOWN"; level "2"; source "HAVANA";
chr17	HAVANA	gene	84954967	84957710	.	-	.	gene_id "ENSMUSG00000097047.2"; gene_name "1110020A21Rik"; gene_status "KNOWN"; gene_type "bidirectional_promoter_lncRNA"; talon_gene "48292"; havana_gene "OTTMUSG00000072637.1"; level "2";
chr17	HAVANA	transcript	84954967	84957710	.	-	.	gene_id "ENSMUSG00000097047.2"; transcript_id "ENSMUST00000181147.1"; gene_name "1110020A21Rik"; gene_status "KNOWN"; gene_type "bidirectional_promoter_lncRNA"; transcript_type "bidirectional_promoter_lncRNA"; transcript_status "KNOWN"; transcript_name "1110020A21Rik-201"; talon_gene "48292"; talon_transcript "126223"; havana_transcript "OTTMUST00000175851.1"; level "2"; source "HAVANA"; tag "basic"; transcript_support_level "1";
chr17	HAVANA	exon	84957200	84957710	.	-	.	gene_id "ENSMUSG00000097047.2"; transcript_id "ENSMUST00000181147.1"; gene_type "bidirectional_promoter_lncRNA"; gene_status "KNOWN"; gene_name "1110020A21Rik"; transcript_type "bidirectional_promoter_lncRNA"; transcript_status "KNOWN"; transcript_name "1110020A21Rik-201"; exon_number "1"; exon_id "ENSMUSE00001140000.1"; talon_gene "48292"; talon_transcript "126223"; talon_exon "652901"; exon_status "KNOWN"; level "2"; source "HAVANA"; tag "basic";
chr17	HAVANA	exon	84954967	84955308	.	-	.	gene_id "ENSMUSG00000097047.2"; transcript_id "ENSMUST00000181147.1"; gene_type "bidirectional_promoter_lncRNA"; gene_status "KNOWN"; gene_name "1110020A21Rik"; transcript_type "bidirectional_promoter_lncRNA"; transcript_status "KNOWN"; transcript_name "1110020A21Rik-201"; exon_number "2"; exon_id "ENSMUSE00001125673.1"; talon_gene "48292"; talon_transcript "126223"; talon_exon "652903"; exon_status "KNOWN"; level "2"; source "HAVANA"; tag "basic";
chr17	HAVANA	gene	84957999	85017197	.	+	.	gene_id "ENSMUSG00000061130.13"; gene_name "Ppm1b"; gene_status "KNOWN"; gene_type "protein_coding"; talon_gene "48293"; havana_gene "OTTMUSG00000072638.2"; level "2";
chr17	HAVANA	transcript	84957999	85014691	.	+	.	gene_id "ENSMUSG00000061130.13"; transcript_id "ENSMUST00000080217.13"; gene_name "Ppm1b"; gene_status "KNOWN"; gene_type "protein_coding"; transcript_type "protein_coding"; transcript_status "KNOWN"; transcript_name "Ppm1b-201"; talon_gene "48293"; talon_transcript "126225"; ccdsid "CCDS50199.1"; havana_transcript "OTTMUST00000175852.1"; level "2"; protein_id "ENSMUSP00000079107.6"; source "HAVANA"; tag "CCDS"; transcript_support_level "1";
chr17	HAVANA	exon	84957999	84958394	.	+	.	gene_id "ENSMUSG00000061130.13"; transcript_id "ENSMUST00000080217.13"; gene_type "protein_coding"; gene_status "KNOWN"; gene_name "Ppm1b"; transcript_type "protein_coding"; transcript_status "KNOWN"; transcript_name "Ppm1b-201"; exon_number "1"; exon_id "ENSMUSE00001451323.1"; talon_gene "48293"; talon_transcript "126225"; talon_exon "652915"; ccdsid "CCDS50199.1"; exon_status "KNOWN"; level "2"; protein_id "ENSMUSP00000079107.6"; source "HAVANA"; tag "CCDS";
chr17	HAVANA	exon	84993680	84994539	.	+	.	gene_id "ENSMUSG00000061130.13"; transcript_id "ENSMUST00000080217.13"; gene_type "protein_coding"; gene_status "KNOWN"; gene_name "Ppm1b"; transcript_type "protein_coding"; transcript_status "KNOWN"; transcript_name "Ppm1b-201"; exon_number "2"; exon_id "ENSMUSE00000454609.1"; talon_gene "48293"; talon_transcript "126225"; talon_exon "652906"; ccdsid "CCDS50199.1"; exon_status "KNOWN"; level "2"; protein_id "ENSMUSP00000079107.6"; source "HAVANA"; tag "CCDS";
chr17	HAVANA	exon	85003266	85003383	.	+	.	gene_id "ENSMUSG00000061130.13"; transcript_id "ENSMUST00000080217.13"; gene_type "protein_coding"; gene_status "KNOWN"; gene_name "Ppm1b"; transcript_type "protein_coding"; transcript_status "KNOWN"; transcript_name "Ppm1b-201"; exon_number "3"; exon_id "ENSMUSE00000138547.1"; talon_gene "48293"; talon_transcript "126225"; talon_exon "652908"; ccdsid "CCDS50199.1"; exon_status "KNOWN"; level "2"; protein_id "ENSMUSP00000079107.6"; source "HAVANA"; tag "CCDS";
chr17	HAVANA	exon	85004912	85005023	.	+	.	gene_id "ENSMUSG00000061130.13"; transcript_id "ENSMUST00000080217.13"; gene_type "protein_coding"; gene_status "KNOWN"; gene_name "Ppm1b"; transcript_type "protein_coding"; transcript_status "KNOWN"; transcript_name "Ppm1b-201"; exon_number "4"; exon_id "ENSMUSE00000138546.1"; talon_gene "48293"; talon_transcript "126225"; talon_exon "652910"; ccdsid "CCDS50199.1"; exon_status "KNOWN"; level "2"; protein_id "ENSMUSP00000079107.6"; source "HAVANA"; tag "CCDS";
chr17	HAVANA	exon	85005509	85005566	.	+	.	gene_id "ENSMUSG00000061130.13"; transcript_id "ENSMUST00000080217.13"; gene_type "protein_coding"; gene_status "KNOWN"; gene_name "Ppm1b"; transcript_type "protein_coding"; transcript_status "KNOWN"; transcript_name "Ppm1b-201"; exon_number "5"; exon_id "ENSMUSE00000492164.1"; talon_gene "48293"; talon_transcript "126225"; talon_exon "652912"; ccdsid "CCDS50199.1"; exon_status "KNOWN"; level "2"; protein_id "ENSMUSP00000079107.6"; source "HAVANA"; tag "CCDS";
chr17	HAVANA	exon	85013566	85014691	.	+	.	gene_id "ENSMUSG00000061130.13"; transcript_id "ENSMUST00000080217.13"; gene_type "protein_coding"; gene_status "KNOWN"; gene_name "Ppm1b"; transcript_type "protein_coding"; transcript_status "KNOWN"; transcript_name "Ppm1b-201"; exon_number "6"; exon_id "ENSMUSE00000502304.7"; talon_gene "48293"; talon_transcript "126225"; talon_exon "652918"; ccdsid "CCDS50199.1"; exon_status "KNOWN"; level "2"; protein_id "ENSMUSP00000079107.6"; source "HAVANA"; tag "CCDS";
chr17	HAVANA	transcript	84958009	85017197	.	+	.	gene_id "ENSMUSG00000061130.13"; transcript_id "ENSMUST00000112304.9"; gene_name "Ppm1b"; gene_status "KNOWN"; gene_type "protein_coding"; transcript_type "protein_coding"; transcript_status "KNOWN"; transcript_name "Ppm1b-202"; talon_gene "48293"; talon_transcript "126226"; ccdsid "CCDS37710.1"; havana_transcript "OTTMUST00000175853.1"; level "2"; protein_id "ENSMUSP00000107923.2"; source "HAVANA"; tag "CCDS"; transcript_support_level "1";
chr17	HAVANA	exon	84958009	84958394	.	+	.	gene_id "ENSMUSG00000061130.13"; transcript_id "ENSMUST00000112304.9"; gene_type "protein_coding"; gene_status "KNOWN"; gene_name "Ppm1b"; transcript_type "protein_coding"; transcript_status "KNOWN"; transcript_name "Ppm1b-202"; exon_number "1"; exon_id "ENSMUSE00001452643.1"; talon_gene "48293"; talon_transcript "126226"; talon_exon "652919"; ccdsid "CCDS37710.1"; exon_status "KNOWN"; level "2"; protein_id "ENSMUSP00000107923.2"; source "HAVANA"; tag "CCDS";
chr17	HAVANA	exon	84993680	84994539	.	+	.	gene_id "ENSMUSG00000061130.13"; transcript_id "ENSMUST00000112304.9"; gene_type "protein_coding"; gene_status "KNOWN"; gene_name "Ppm1b"; transcript_type "protein_coding"; transcript_status "KNOWN"; transcript_name "Ppm1b-202"; exon_number "2"; exon_id "ENSMUSE00000454609.1"; talon_gene "48293"; talon_transcript "126226"; talon_exon "652906"; ccdsid "CCDS50199.1"; exon_status "KNOWN"; level "2"; protein_id "ENSMUSP00000079107.6"; source "HAVANA"; tag "CCDS";
chr17	HAVANA	exon	85003266	85003383	.	+	.	gene_id "ENSMUSG00000061130.13"; transcript_id "ENSMUST00000112304.9"; gene_type "protein_coding"; gene_status "KNOWN"; gene_name "Ppm1b"; transcript_type "protein_coding"; transcript_status "KNOWN"; transcript_name "Ppm1b-202"; exon_number "3"; exon_id "ENSMUSE00000138547.1"; talon_gene "48293"; talon_transcript "126226"; talon_exon "652908"; ccdsid "CCDS50199.1"; exon_status "KNOWN"; level "2"; protein_id "ENSMUSP00000079107.6"; source "HAVANA"; tag "CCDS";
chr17	HAVANA	exon	85004912	85005023	.	+	.	gene_id "ENSMUSG00000061130.13"; transcript_id "ENSMUST00000112304.9"; gene_type "protein_coding"; gene_status "KNOWN"; gene_name "Ppm1b"; transcript_type "protein_coding"; transcript_status "KNOWN"; transcript_name "Ppm1b-202"; exon_number "4"; exon_id "ENSMUSE00000138546.1"; talon_gene "48293"; talon_transcript "126226"; talon_exon "652910"; ccdsid "CCDS50199.1"; exon_status "KNOWN"; level "2"; protein_id "ENSMUSP00000079107.6"; source "HAVANA"; tag "CCDS";
chr17	HAVANA	exon	85005509	85005566	.	+	.	gene_id "ENSMUSG00000061130.13"; transcript_id "ENSMUST00000112304.9"; gene_type "protein_coding"; gene_status "KNOWN"; gene_name "Ppm1b"; transcript_type "protein_coding"; transcript_status "KNOWN"; transcript_name "Ppm1b-202"; exon_number "5"; exon_id "ENSMUSE00000492164.1"; talon_gene "48293"; talon_transcript "126226"; talon_exon "652912"; ccdsid "CCDS50199.1"; exon_status "KNOWN"; level "2"; protein_id "ENSMUSP00000079107.6"; source "HAVANA"; tag "CCDS";
chr17	HAVANA	exon	85015409	85017197	.	+	.	gene_id "ENSMUSG00000061130.13"; transcript_id "ENSMUST00000112304.9"; gene_type "protein_coding"; gene_status "KNOWN"; gene_name "Ppm1b"; transcript_type "protein_coding"; transcript_status "KNOWN"; transcript_name "Ppm1b-202"; exon_number "6"; exon_id "ENSMUSE00000691109.3"; talon_gene "48293"; talon_transcript "126226"; talon_exon "652921"; ccdsid "CCDS37710.1"; exon_status "KNOWN"; level "2"; protein_id "ENSMUSP00000107923.2"; source "HAVANA"; tag "CCDS";
chr17	HAVANA	transcript	84958376	85005719	.	+	.	gene_id "ENSMUSG00000061130.13"; transcript_id "ENSMUST00000234710.1"; gene_name "Ppm1b"; gene_status "KNOWN"; gene_type "protein_coding"; transcript_type "retained_intron"; transcript_status "KNOWN"; transcript_name "Ppm1b-207"; talon_gene "48293"; talon_transcript "126227"; havana_transcript "OTTMUST00000175854.1"; level "2"; source "HAVANA";
chr17	HAVANA	exon	84958376	84958394	.	+	.	gene_id "ENSMUSG00000061130.13"; transcript_id "ENSMUST00000234710.1"; gene_type "protein_coding"; gene_status "KNOWN"; gene_name "Ppm1b"; transcript_type "retained_intron"; transcript_status "KNOWN"; transcript_name "Ppm1b-207"; exon_number "1"; exon_id "ENSMUSE00001452422.1"; talon_gene "48293"; talon_transcript "126227"; talon_exon "652922"; ccdsid "CCDS50201.1"; exon_status "KNOWN"; level "2"; protein_id "ENSMUSP00000157013.1"; source "HAVANA"; tag "CCDS";
chr17	HAVANA	exon	84993680	84994539	.	+	.	gene_id "ENSMUSG00000061130.13"; transcript_id "ENSMUST00000234710.1"; gene_type "protein_coding"; gene_status "KNOWN"; gene_name "Ppm1b"; transcript_type "retained_intron"; transcript_status "KNOWN"; transcript_name "Ppm1b-207"; exon_number "2"; exon_id "ENSMUSE00000454609.1"; talon_gene "48293"; talon_transcript "126227"; talon_exon "652906"; ccdsid "CCDS50199.1"; exon_status "KNOWN"; level "2"; protein_id "ENSMUSP00000079107.6"; source "HAVANA"; tag "CCDS";
chr17	HAVANA	exon	85003266	85003383	.	+	.	gene_id "ENSMUSG00000061130.13"; transcript_id "ENSMUST00000234710.1"; gene_type "protein_coding"; gene_status "KNOWN"; gene_name "Ppm1b"; transcript_type "retained_intron"; transcript_status "KNOWN"; transcript_name "Ppm1b-207"; exon_number "3"; exon_id "ENSMUSE00000138547.1"; talon_gene "48293"; talon_transcript "126227"; talon_exon "652908"; ccdsid "CCDS50199.1"; exon_status "KNOWN"; level "2"; protein_id "ENSMUSP00000079107.6"; source "HAVANA"; tag "CCDS";
chr17	HAVANA	exon	85004912	85005023	.	+	.	gene_id "ENSMUSG00000061130.13"; transcript_id "ENSMUST00000234710.1"; gene_type "protein_coding"; gene_status "KNOWN"; gene_name "Ppm1b"; transcript_type "retained_intron"; transcript_status "KNOWN"; transcript_name "Ppm1b-207"; exon_number "4"; exon_id "ENSMUSE00000138546.1"; talon_gene "48293"; talon_transcript "126227"; talon_exon "652910"; ccdsid "CCDS50199.1"; exon_status "KNOWN"; level "2"; protein_id "ENSMUSP00000079107.6"; source "HAVANA"; tag "CCDS";
chr17	HAVANA	exon	85005509	85005719	.	+	.	gene_id "ENSMUSG00000061130.13"; transcript_id "ENSMUST00000234710.1"; gene_type "protein_coding"; gene_status "KNOWN"; gene_name "Ppm1b"; transcript_type "retained_intron"; transcript_status "KNOWN"; transcript_name "Ppm1b-207"; exon_number "5"; exon_id "ENSMUSE00001453980.1"; talon_gene "48293"; talon_transcript "126227"; talon_exon "652923"; exon_status "KNOWN"; level "2"; source "HAVANA";
chr17	HAVANA	transcript	84958376	85023818	.	+	.	gene_id "ENSMUSG00000061130.13"; transcript_id "ENSMUST00000234332.1"; gene_name "Ppm1b"; gene_status "KNOWN"; gene_type "protein_coding"; transcript_type "protein_coding"; transcript_status "KNOWN"; transcript_name "Ppm1b-205"; talon_gene "48293"; talon_transcript "126228"; ccdsid "CCDS50201.1"; havana_transcript "OTTMUST00000175855.1"; level "2"; protein_id "ENSMUSP00000157013.1"; source "HAVANA"; tag "CCDS";
chr17	HAVANA	exon	84958376	84958394	.	+	.	gene_id "ENSMUSG00000061130.13"; transcript_id "ENSMUST00000234332.1"; gene_type "protein_coding"; gene_status "KNOWN"; gene_name "Ppm1b"; transcript_type "protein_coding"; transcript_status "KNOWN"; transcript_name "Ppm1b-205"; exon_number "1"; exon_id "ENSMUSE00001452422.1"; talon_gene "48293"; talon_transcript "126228"; talon_exon "652922"; ccdsid "CCDS50201.1"; exon_status "KNOWN"; level "2"; protein_id "ENSMUSP00000157013.1"; source "HAVANA"; tag "CCDS";
chr17	HAVANA	exon	84993680	84994539	.	+	.	gene_id "ENSMUSG00000061130.13"; transcript_id "ENSMUST00000234332.1"; gene_type "protein_coding"; gene_status "KNOWN"; gene_name "Ppm1b"; transcript_type "protein_coding"; transcript_status "KNOWN"; transcript_name "Ppm1b-205"; exon_number "2"; exon_id "ENSMUSE00000454609.1"; talon_gene "48293"; talon_transcript "126228"; talon_exon "652906"; ccdsid "CCDS50199.1"; exon_status "KNOWN"; level "2"; protein_id "ENSMUSP00000079107.6"; source "HAVANA"; tag "CCDS";
chr17	HAVANA	exon	85003266	85003383	.	+	.	gene_id "ENSMUSG00000061130.13"; transcript_id "ENSMUST00000234332.1"; gene_type "protein_coding"; gene_status "KNOWN"; gene_name "Ppm1b"; transcript_type "protein_coding"; transcript_status "KNOWN"; transcript_name "Ppm1b-205"; exon_number "3"; exon_id "ENSMUSE00000138547.1"; talon_gene "48293"; talon_transcript "126228"; talon_exon "652908"; ccdsid "CCDS50199.1"; exon_status "KNOWN"; level "2"; protein_id "ENSMUSP00000079107.6"; source "HAVANA"; tag "CCDS";
chr17	HAVANA	exon	85004912	85005023	.	+	.	gene_id "ENSMUSG00000061130.13"; transcript_id "ENSMUST00000234332.1"; gene_type "protein_coding"; gene_status "KNOWN"; gene_name "Ppm1b"; transcript_type "protein_coding"; transcript_status "KNOWN"; transcript_name "Ppm1b-205"; exon_number "4"; exon_id "ENSMUSE00000138546.1"; talon_gene "48293"; talon_transcript "126228"; talon_exon "652910"; ccdsid "CCDS50199.1"; exon_status "KNOWN"; level "2"; protein_id "ENSMUSP00000079107.6"; source "HAVANA"; tag "CCDS";
chr17	HAVANA	exon	85005509	85005566	.	+	.	gene_id "ENSMUSG00000061130.13"; transcript_id "ENSMUST00000234332.1"; gene_type "protein_coding"; gene_status "KNOWN"; gene_name "Ppm1b"; transcript_type "protein_coding"; transcript_status "KNOWN"; transcript_name "Ppm1b-205"; exon_number "5"; exon_id "ENSMUSE00000492164.1"; talon_gene "48293"; talon_transcript "126228"; talon_exon "652912"; ccdsid "CCDS50199.1"; exon_status "KNOWN"; level "2"; protein_id "ENSMUSP00000079107.6"; source "HAVANA"; tag "CCDS";
chr17	HAVANA	exon	85023696	85023818	.	+	.	gene_id "ENSMUSG00000061130.13"; transcript_id "ENSMUST00000234332.1"; gene_type "protein_coding"; gene_status "KNOWN"; gene_name "Ppm1b"; transcript_type "protein_coding"; transcript_status "KNOWN"; transcript_name "Ppm1b-205"; exon_number "6"; exon_id "ENSMUSE00001451541.1"; talon_gene "48293"; talon_transcript "126228"; talon_exon "652924"; ccdsid "CCDS50201.1"; exon_status "KNOWN"; level "2"; protein_id "ENSMUSP00000157013.1"; source "HAVANA"; tag "CCDS";
chr17	TALON	transcript	84993680	85017197	.	+	.	gene_id "ENSMUSG00000061130.13"; transcript_id "ENCODEMT000395693"; gene_name "Ppm1b"; gene_status "KNOWN"; gene_type "protein_coding"; transcript_status "NOVEL"; transcript_name "ENCODEMT000395693"; talon_gene "48293"; talon_transcript "395693"; ISM-prefix_to_IDs "126231"; ISM-prefix_transcript "TRUE"; ISM-suffix_to_IDs "126226,395195,395409"; ISM-suffix_transcript "TRUE"; ISM_to_IDs "126226,126231,395195,395409"; ISM_transcript "TRUE";
chr17	HAVANA	exon	84993680	84994539	.	+	.	gene_id "ENSMUSG00000061130.13"; transcript_id "ENCODEMT000395693"; gene_type "protein_coding"; gene_status "KNOWN"; gene_name "Ppm1b"; transcript_status "NOVEL"; transcript_name "ENCODEMT000395693"; exon_number "1"; exon_id "ENSMUSE00000454609.1"; talon_gene "48293"; talon_transcript "395693"; talon_exon "652906"; ccdsid "CCDS50199.1"; exon_status "KNOWN"; level "2"; protein_id "ENSMUSP00000079107.6"; source "HAVANA"; tag "CCDS";
chr17	HAVANA	exon	85003266	85003383	.	+	.	gene_id "ENSMUSG00000061130.13"; transcript_id "ENCODEMT000395693"; gene_type "protein_coding"; gene_status "KNOWN"; gene_name "Ppm1b"; transcript_status "NOVEL"; transcript_name "ENCODEMT000395693"; exon_number "2"; exon_id "ENSMUSE00000138547.1"; talon_gene "48293"; talon_transcript "395693"; talon_exon "652908"; ccdsid "CCDS50199.1"; exon_status "KNOWN"; level "2"; protein_id "ENSMUSP00000079107.6"; source "HAVANA"; tag "CCDS";
chr17	HAVANA	exon	85004912	85005023	.	+	.	gene_id "ENSMUSG00000061130.13"; transcript_id "ENCODEMT000395693"; gene_type "protein_coding"; gene_status "KNOWN"; gene_name "Ppm1b"; transcript_status "NOVEL"; transcript_name "ENCODEMT000395693"; exon_number "3"; exon_id "ENSMUSE00000138546.1"; talon_gene "48293"; talon_transcript "395693"; talon_exon "652910"; ccdsid "CCDS50199.1"; exon_status "KNOWN"; level "2"; protein_id "ENSMUSP00000079107.6"; source "HAVANA"; tag "CCDS";
chr17	HAVANA	exon	85005509	85005566	.	+	.	gene_id "ENSMUSG00000061130.13"; transcript_id "ENCODEMT000395693"; gene_type "protein_coding"; gene_status "KNOWN"; gene_name "Ppm1b"; transcript_status "NOVEL"; transcript_name "ENCODEMT000395693"; exon_number "4"; exon_id "ENSMUSE00000492164.1"; talon_gene "48293"; talon_transcript "395693"; talon_exon "652912"; ccdsid "CCDS50199.1"; exon_status "KNOWN"; level "2"; protein_id "ENSMUSP00000079107.6"; source "HAVANA"; tag "CCDS";
chr17	HAVANA	exon	85015409	85017197	.	+	.	gene_id "ENSMUSG00000061130.13"; transcript_id "ENCODEMT000395693"; gene_type "protein_coding"; gene_status "KNOWN"; gene_name "Ppm1b"; transcript_status "NOVEL"; transcript_name "ENCODEMT000395693"; exon_number "5"; exon_id "ENSMUSE00000691109.3"; talon_gene "48293"; talon_transcript "395693"; talon_exon "652921"; ccdsid "CCDS37710.1"; exon_status "KNOWN"; level "2"; protein_id "ENSMUSP00000107923.2"; source "HAVANA"; tag "CCDS";
chr17	TALON	transcript	85015409	85017197	.	+	.	gene_id "ENSMUSG00000061130.13"; transcript_id "ENCODEMT000395797"; gene_name "Ppm1b"; gene_status "KNOWN"; gene_type "protein_coding"; transcript_status "NOVEL"; transcript_name "ENCODEMT000395797"; talon_gene "48293"; talon_transcript "395797"; ISM_to_IDs "126226,395195,395235,395250,395409,395439,395693,395769,395773,395789"; ISM_transcript "TRUE";
chr17	HAVANA	exon	85015409	85017197	.	+	.	gene_id "ENSMUSG00000061130.13"; transcript_id "ENCODEMT000395797"; gene_type "protein_coding"; gene_status "KNOWN"; gene_name "Ppm1b"; transcript_status "NOVEL"; transcript_name "ENCODEMT000395797"; exon_number "1"; exon_id "ENSMUSE00000691109.3"; talon_gene "48293"; talon_transcript "395797"; talon_exon "652921"; ccdsid "CCDS37710.1"; exon_status "KNOWN"; level "2"; protein_id "ENSMUSP00000107923.2"; source "HAVANA"; tag "CCDS";
chr17	HAVANA	gene	85062308	85090231	.	-	.	gene_id "ENSMUSG00000024127.15"; gene_name "Prepl"; gene_status "KNOWN"; gene_type "protein_coding"; talon_gene "48295"; havana_gene "OTTMUSG00000072641.1"; level "2";
chr17	TALON	transcript	85062308	85065115	.	-	.	gene_id "ENSMUSG00000024127.15"; transcript_id "ENCODEMT000395842"; gene_name "Prepl"; gene_status "KNOWN"; gene_type "protein_coding"; transcript_status "NOVEL"; transcript_name "ENCODEMT000395842"; talon_gene "48295"; talon_transcript "395842"; ISM-suffix_to_IDs "126233,126234,126235"; ISM-suffix_transcript "TRUE"; ISM_to_IDs "126233,126234,126235"; ISM_transcript "TRUE";
chr17	HAVANA	exon	85065042	85065115	.	-	.	gene_id "ENSMUSG00000024127.15"; transcript_id "ENCODEMT000395842"; gene_type "protein_coding"; gene_status "KNOWN"; gene_name "Prepl"; transcript_status "NOVEL"; transcript_name "ENCODEMT000395842"; exon_number "1"; exon_id "ENSMUSE00000138565.1"; talon_gene "48295"; talon_transcript "395842"; talon_exon "652979"; ccdsid "CCDS29005.1"; exon_status "KNOWN"; level "2"; protein_id "ENSMUSP00000072239.3"; source "HAVANA"; tag "CCDS";
chr17	TALON	exon	85062308	85064733	.	-	.	gene_id "ENSMUSG00000024127.15"; transcript_id "ENCODEMT000395842"; gene_type "protein_coding"; gene_status "KNOWN"; gene_name "Prepl"; transcript_status "NOVEL"; transcript_name "ENCODEMT000395842"; exon_number "2"; exon_id "1021749"; talon_gene "48295"; talon_transcript "395842"; talon_exon "1021749"; exon_status "NOVEL";
chr17	TALON	transcript	85062308	85090552	.	-	.	gene_id "ENSMUSG00000024127.15"; transcript_id "ENCODEMT000395849"; gene_name "Prepl"; gene_status "KNOWN"; gene_type "protein_coding"; transcript_status "NOVEL"; transcript_name "ENCODEMT000395849"; talon_gene "48295"; talon_transcript "395849"; NNC_transcript "TRUE";
chr17	TALON	exon	85090245	85090552	.	-	.	gene_id "ENSMUSG00000024127.15"; transcript_id "ENCODEMT000395849"; gene_type "protein_coding"; gene_status "KNOWN"; gene_name "Prepl"; transcript_status "NOVEL"; transcript_name "ENCODEMT000395849"; exon_number "1"; exon_id "1021757"; talon_gene "48295"; talon_transcript "395849"; talon_exon "1021757"; exon_status "NOVEL";
chr17	HAVANA	exon	85083193	85083315	.	-	.	gene_id "ENSMUSG00000024127.15"; transcript_id "ENCODEMT000395849"; gene_type "protein_coding"; gene_status "KNOWN"; gene_name "Prepl"; transcript_status "NOVEL"; transcript_name "ENCODEMT000395849"; exon_number "2"; exon_id "ENSMUSE00001230621.1"; talon_gene "48295"; talon_transcript "395849"; talon_exon "652957"; ccdsid "CCDS29005.1"; exon_status "KNOWN"; level "2"; protein_id "ENSMUSP00000072239.3"; source "HAVANA"; tag "CCDS";
chr17	HAVANA	exon	85081972	85082038	.	-	.	gene_id "ENSMUSG00000024127.15"; transcript_id "ENCODEMT000395849"; gene_type "protein_coding"; gene_status "KNOWN"; gene_name "Prepl"; transcript_status "NOVEL"; transcript_name "ENCODEMT000395849"; exon_number "3"; exon_id "ENSMUSE00000138569.1"; talon_gene "48295"; talon_transcript "395849"; talon_exon "652959"; ccdsid "CCDS29005.1"; exon_status "KNOWN"; level "2"; protein_id "ENSMUSP00000072239.3"; source "HAVANA"; tag "CCDS";
chr17	HAVANA	exon	85081064	85081270	.	-	.	gene_id "ENSMUSG00000024127.15"; transcript_id "ENCODEMT000395849"; gene_type "protein_coding"; gene_status "KNOWN"; gene_name "Prepl"; transcript_status "NOVEL"; transcript_name "ENCODEMT000395849"; exon_number "4"; exon_id "ENSMUSE00000138575.1"; talon_gene "48295"; talon_transcript "395849"; talon_exon "652961"; ccdsid "CCDS29005.1"; exon_status "KNOWN"; level "2"; protein_id "ENSMUSP00000072239.3"; source "HAVANA"; tag "CCDS";
chr17	HAVANA	exon	85078489	85078624	.	-	.	gene_id "ENSMUSG00000024127.15"; transcript_id "ENCODEMT000395849"; gene_type "protein_coding"; gene_status "KNOWN"; gene_name "Prepl"; transcript_status "NOVEL"; transcript_name "ENCODEMT000395849"; exon_number "5"; exon_id "ENSMUSE00000138580.1"; talon_gene "48295"; talon_transcript "395849"; talon_exon "652963"; ccdsid "CCDS29005.1"; exon_status "KNOWN"; level "2"; protein_id "ENSMUSP00000072239.3"; source "HAVANA"; tag "CCDS";
chr17	HAVANA	exon	85076609	85076825	.	-	.	gene_id "ENSMUSG00000024127.15"; transcript_id "ENCODEMT000395849"; gene_type "protein_coding"; gene_status "KNOWN"; gene_name "Prepl"; transcript_status "NOVEL"; transcript_name "ENCODEMT000395849"; exon_number "6"; exon_id "ENSMUSE00000138577.1"; talon_gene "48295"; talon_transcript "395849"; talon_exon "652965"; ccdsid "CCDS29005.1"; exon_status "KNOWN"; level "2"; protein_id "ENSMUSP00000072239.3"; source "HAVANA"; tag "CCDS";
chr17	HAVANA	exon	85075866	85076051	.	-	.	gene_id "ENSMUSG00000024127.15"; transcript_id "ENCODEMT000395849"; gene_type "protein_coding"; gene_status "KNOWN"; gene_name "Prepl"; transcript_status "NOVEL"; transcript_name "ENCODEMT000395849"; exon_number "7"; exon_id "ENSMUSE00000138576.1"; talon_gene "48295"; talon_transcript "395849"; talon_exon "652967"; ccdsid "CCDS29005.1"; exon_status "KNOWN"; level "2"; protein_id "ENSMUSP00000072239.3"; source "HAVANA"; tag "CCDS";
chr17	HAVANA	exon	85071912	85072109	.	-	.	gene_id "ENSMUSG00000024127.15"; transcript_id "ENCODEMT000395849"; gene_type "protein_coding"; gene_status "KNOWN"; gene_name "Prepl"; transcript_status "NOVEL"; transcript_name "ENCODEMT000395849"; exon_number "8"; exon_id "ENSMUSE00000138564.1"; talon_gene "48295"; talon_transcript "395849"; talon_exon "652969"; ccdsid "CCDS29005.1"; exon_status "KNOWN"; level "2"; protein_id "ENSMUSP00000072239.3"; source "HAVANA"; tag "CCDS";
chr17	HAVANA	exon	85070428	85070603	.	-	.	gene_id "ENSMUSG00000024127.15"; transcript_id "ENCODEMT000395849"; gene_type "protein_coding"; gene_status "KNOWN"; gene_name "Prepl"; transcript_status "NOVEL"; transcript_name "ENCODEMT000395849"; exon_number "9"; exon_id "ENSMUSE00000138574.1"; talon_gene "48295"; talon_transcript "395849"; talon_exon "652971"; ccdsid "CCDS29005.1"; exon_status "KNOWN"; level "2"; protein_id "ENSMUSP00000072239.3"; source "HAVANA"; tag "CCDS";
chr17	HAVANA	exon	85068885	85069101	.	-	.	gene_id "ENSMUSG00000024127.15"; transcript_id "ENCODEMT000395849"; gene_type "protein_coding"; gene_status "KNOWN"; gene_name "Prepl"; transcript_status "NOVEL"; transcript_name "ENCODEMT000395849"; exon_number "10"; exon_id "ENSMUSE00000138571.1"; talon_gene "48295"; talon_transcript "395849"; talon_exon "652973"; ccdsid "CCDS29005.1"; exon_status "KNOWN"; level "2"; protein_id "ENSMUSP00000072239.3"; source "HAVANA"; tag "CCDS";
chr17	HAVANA	exon	85066148	85066297	.	-	.	gene_id "ENSMUSG00000024127.15"; transcript_id "ENCODEMT000395849"; gene_type "protein_coding"; gene_status "KNOWN"; gene_name "Prepl"; transcript_status "NOVEL"; transcript_name "ENCODEMT000395849"; exon_number "11"; exon_id "ENSMUSE00000138567.1"; talon_gene "48295"; talon_transcript "395849"; talon_exon "652975"; ccdsid "CCDS29005.1"; exon_status "KNOWN"; level "2"; protein_id "ENSMUSP00000072239.3"; source "HAVANA"; tag "CCDS";
chr17	HAVANA	exon	85065632	85065755	.	-	.	gene_id "ENSMUSG00000024127.15"; transcript_id "ENCODEMT000395849"; gene_type "protein_coding"; gene_status "KNOWN"; gene_name "Prepl"; transcript_status "NOVEL"; transcript_name "ENCODEMT000395849"; exon_number "12"; exon_id "ENSMUSE00000138582.1"; talon_gene "48295"; talon_transcript "395849"; talon_exon "652977"; ccdsid "CCDS29005.1"; exon_status "KNOWN"; level "2"; protein_id "ENSMUSP00000072239.3"; source "HAVANA"; tag "CCDS";
chr17	HAVANA	exon	85065042	85065115	.	-	.	gene_id "ENSMUSG00000024127.15"; transcript_id "ENCODEMT000395849"; gene_type "protein_coding"; gene_status "KNOWN"; gene_name "Prepl"; transcript_status "NOVEL"; transcript_name "ENCODEMT000395849"; exon_number "13"; exon_id "ENSMUSE00000138565.1"; talon_gene "48295"; talon_transcript "395849"; talon_exon "652979"; ccdsid "CCDS29005.1"; exon_status "KNOWN"; level "2"; protein_id "ENSMUSP00000072239.3"; source "HAVANA"; tag "CCDS";
chr17	TALON	exon	85062308	85064733	.	-	.	gene_id "ENSMUSG00000024127.15"; transcript_id "ENCODEMT000395849"; gene_type "protein_coding"; gene_status "KNOWN"; gene_name "Prepl"; transcript_status "NOVEL"; transcript_name "ENCODEMT000395849"; exon_number "14"; exon_id "1021749"; talon_gene "48295"; talon_transcript "395849"; talon_exon "1021749"; exon_status "NOVEL";
chr17	TALON	transcript	85062308	85069101	.	-	.	gene_id "ENSMUSG00000024127.15"; transcript_id "ENCODEMT000395854"; gene_name "Prepl"; gene_status "KNOWN"; gene_type "protein_coding"; transcript_status "NOVEL"; transcript_name "ENCODEMT000395854"; talon_gene "48295"; talon_transcript "395854"; ISM-suffix_to_IDs "126233,126234,126235,395846,395848,395849"; ISM-suffix_transcript "TRUE"; ISM_to_IDs "126233,126234,126235,395846,395848,395849"; ISM_transcript "TRUE";
chr17	HAVANA	exon	85068885	85069101	.	-	.	gene_id "ENSMUSG00000024127.15"; transcript_id "ENCODEMT000395854"; gene_type "protein_coding"; gene_status "KNOWN"; gene_name "Prepl"; transcript_status "NOVEL"; transcript_name "ENCODEMT000395854"; exon_number "1"; exon_id "ENSMUSE00000138571.1"; talon_gene "48295"; talon_transcript "395854"; talon_exon "652973"; ccdsid "CCDS29005.1"; exon_status "KNOWN"; level "2"; protein_id "ENSMUSP00000072239.3"; source "HAVANA"; tag "CCDS";
chr17	HAVANA	exon	85066148	85066297	.	-	.	gene_id "ENSMUSG00000024127.15"; transcript_id "ENCODEMT000395854"; gene_type "protein_coding"; gene_status "KNOWN"; gene_name "Prepl"; transcript_status "NOVEL"; transcript_name "ENCODEMT000395854"; exon_number "2"; exon_id "ENSMUSE00000138567.1"; talon_gene "48295"; talon_transcript "395854"; talon_exon "652975"; ccdsid "CCDS29005.1"; exon_status "KNOWN"; level "2"; protein_id "ENSMUSP00000072239.3"; source "HAVANA"; tag "CCDS";
chr17	HAVANA	exon	85065632	85065755	.	-	.	gene_id "ENSMUSG00000024127.15"; transcript_id "ENCODEMT000395854"; gene_type "protein_coding"; gene_status "KNOWN"; gene_name "Prepl"; transcript_status "NOVEL"; transcript_name "ENCODEMT000395854"; exon_number "3"; exon_id "ENSMUSE00000138582.1"; talon_gene "48295"; talon_transcript "395854"; talon_exon "652977"; ccdsid "CCDS29005.1"; exon_status "KNOWN"; level "2"; protein_id "ENSMUSP00000072239.3"; source "HAVANA"; tag "CCDS";
chr17	HAVANA	exon	85065042	85065115	.	-	.	gene_id "ENSMUSG00000024127.15"; transcript_id "ENCODEMT000395854"; gene_type "protein_coding"; gene_status "KNOWN"; gene_name "Prepl"; transcript_status "NOVEL"; transcript_name "ENCODEMT000395854"; exon_number "4"; exon_id "ENSMUSE00000138565.1"; talon_gene "48295"; talon_transcript "395854"; talon_exon "652979"; ccdsid "CCDS29005.1"; exon_status "KNOWN"; level "2"; protein_id "ENSMUSP00000072239.3"; source "HAVANA"; tag "CCDS";
chr17	TALON	exon	85062308	85064733	.	-	.	gene_id "ENSMUSG00000024127.15"; transcript_id "ENCODEMT000395854"; gene_type "protein_coding"; gene_status "KNOWN"; gene_name "Prepl"; transcript_status "NOVEL"; transcript_name "ENCODEMT000395854"; exon_number "5"; exon_id "1021749"; talon_gene "48295"; talon_transcript "395854"; talon_exon "1021749"; exon_status "NOVEL";
chr17	TALON	transcript	85062308	85072109	.	-	.	gene_id "ENSMUSG00000024127.15"; transcript_id "ENCODEMT000395858"; gene_name "Prepl"; gene_status "KNOWN"; gene_type "protein_coding"; transcript_status "NOVEL"; transcript_name "ENCODEMT000395858"; talon_gene "48295"; talon_transcript "395858"; ISM-suffix_to_IDs "126233,126234,126235,395846,395848,395849"; ISM-suffix_transcript "TRUE"; ISM_to_IDs "126233,126234,126235,395846,395848,395849"; ISM_transcript "TRUE";
chr17	HAVANA	exon	85071912	85072109	.	-	.	gene_id "ENSMUSG00000024127.15"; transcript_id "ENCODEMT000395858"; gene_type "protein_coding"; gene_status "KNOWN"; gene_name "Prepl"; transcript_status "NOVEL"; transcript_name "ENCODEMT000395858"; exon_number "1"; exon_id "ENSMUSE00000138564.1"; talon_gene "48295"; talon_transcript "395858"; talon_exon "652969"; ccdsid "CCDS29005.1"; exon_status "KNOWN"; level "2"; protein_id "ENSMUSP00000072239.3"; source "HAVANA"; tag "CCDS";
chr17	HAVANA	exon	85070428	85070603	.	-	.	gene_id "ENSMUSG00000024127.15"; transcript_id "ENCODEMT000395858"; gene_type "protein_coding"; gene_status "KNOWN"; gene_name "Prepl"; transcript_status "NOVEL"; transcript_name "ENCODEMT000395858"; exon_number "2"; exon_id "ENSMUSE00000138574.1"; talon_gene "48295"; talon_transcript "395858"; talon_exon "652971"; ccdsid "CCDS29005.1"; exon_status "KNOWN"; level "2"; protein_id "ENSMUSP00000072239.3"; source "HAVANA"; tag "CCDS";
chr17	HAVANA	exon	85068885	85069101	.	-	.	gene_id "ENSMUSG00000024127.15"; transcript_id "ENCODEMT000395858"; gene_type "protein_coding"; gene_status "KNOWN"; gene_name "Prepl"; transcript_status "NOVEL"; transcript_name "ENCODEMT000395858"; exon_number "3"; exon_id "ENSMUSE00000138571.1"; talon_gene "48295"; talon_transcript "395858"; talon_exon "652973"; ccdsid "CCDS29005.1"; exon_status "KNOWN"; level "2"; protein_id "ENSMUSP00000072239.3"; source "HAVANA"; tag "CCDS";
chr17	HAVANA	exon	85066148	85066297	.	-	.	gene_id "ENSMUSG00000024127.15"; transcript_id "ENCODEMT000395858"; gene_type "protein_coding"; gene_status "KNOWN"; gene_name "Prepl"; transcript_status "NOVEL"; transcript_name "ENCODEMT000395858"; exon_number "4"; exon_id "ENSMUSE00000138567.1"; talon_gene "48295"; talon_transcript "395858"; talon_exon "652975"; ccdsid "CCDS29005.1"; exon_status "KNOWN"; level "2"; protein_id "ENSMUSP00000072239.3"; source "HAVANA"; tag "CCDS";
chr17	HAVANA	exon	85065632	85065755	.	-	.	gene_id "ENSMUSG00000024127.15"; transcript_id "ENCODEMT000395858"; gene_type "protein_coding"; gene_status "KNOWN"; gene_name "Prepl"; transcript_status "NOVEL"; transcript_name "ENCODEMT000395858"; exon_number "5"; exon_id "ENSMUSE00000138582.1"; talon_gene "48295"; talon_transcript "395858"; talon_exon "652977"; ccdsid "CCDS29005.1"; exon_status "KNOWN"; level "2"; protein_id "ENSMUSP00000072239.3"; source "HAVANA"; tag "CCDS";
chr17	HAVANA	exon	85065042	85065115	.	-	.	gene_id "ENSMUSG00000024127.15"; transcript_id "ENCODEMT000395858"; gene_type "protein_coding"; gene_status "KNOWN"; gene_name "Prepl"; transcript_status "NOVEL"; transcript_name "ENCODEMT000395858"; exon_number "6"; exon_id "ENSMUSE00000138565.1"; talon_gene "48295"; talon_transcript "395858"; talon_exon "652979"; ccdsid "CCDS29005.1"; exon_status "KNOWN"; level "2"; protein_id "ENSMUSP00000072239.3"; source "HAVANA"; tag "CCDS";
chr17	TALON	exon	85062308	85064733	.	-	.	gene_id "ENSMUSG00000024127.15"; transcript_id "ENCODEMT000395858"; gene_type "protein_coding"; gene_status "KNOWN"; gene_name "Prepl"; transcript_status "NOVEL"; transcript_name "ENCODEMT000395858"; exon_number "7"; exon_id "1021749"; talon_gene "48295"; talon_transcript "395858"; talon_exon "1021749"; exon_status "NOVEL";
chr17	TALON	transcript	85062308	85066297	.	-	.	gene_id "ENSMUSG00000024127.15"; transcript_id "ENCODEMT000395864"; gene_name "Prepl"; gene_status "KNOWN"; gene_type "protein_coding"; transcript_status "NOVEL"; transcript_name "ENCODEMT000395864"; talon_gene "48295"; talon_transcript "395864"; ISM-suffix_to_IDs "126233,126234,126235,395846,395848,395849,395854,395858,395860,395863"; ISM-suffix_transcript "TRUE"; ISM_to_IDs "126233,126234,126235,395846,395848,395849,395854,395858,395860,395863"; ISM_transcript "TRUE";
chr17	HAVANA	exon	85066148	85066297	.	-	.	gene_id "ENSMUSG00000024127.15"; transcript_id "ENCODEMT000395864"; gene_type "protein_coding"; gene_status "KNOWN"; gene_name "Prepl"; transcript_status "NOVEL"; transcript_name "ENCODEMT000395864"; exon_number "1"; exon_id "ENSMUSE00000138567.1"; talon_gene "48295"; talon_transcript "395864"; talon_exon "652975"; ccdsid "CCDS29005.1"; exon_status "KNOWN"; level "2"; protein_id "ENSMUSP00000072239.3"; source "HAVANA"; tag "CCDS";
chr17	HAVANA	exon	85065632	85065755	.	-	.	gene_id "ENSMUSG00000024127.15"; transcript_id "ENCODEMT000395864"; gene_type "protein_coding"; gene_status "KNOWN"; gene_name "Prepl"; transcript_status "NOVEL"; transcript_name "ENCODEMT000395864"; exon_number "2"; exon_id "ENSMUSE00000138582.1"; talon_gene "48295"; talon_transcript "395864"; talon_exon "652977"; ccdsid "CCDS29005.1"; exon_status "KNOWN"; level "2"; protein_id "ENSMUSP00000072239.3"; source "HAVANA"; tag "CCDS";
chr17	HAVANA	exon	85065042	85065115	.	-	.	gene_id "ENSMUSG00000024127.15"; transcript_id "ENCODEMT000395864"; gene_type "protein_coding"; gene_status "KNOWN"; gene_name "Prepl"; transcript_status "NOVEL"; transcript_name "ENCODEMT000395864"; exon_number "3"; exon_id "ENSMUSE00000138565.1"; talon_gene "48295"; talon_transcript "395864"; talon_exon "652979"; ccdsid "CCDS29005.1"; exon_status "KNOWN"; level "2"; protein_id "ENSMUSP00000072239.3"; source "HAVANA"; tag "CCDS";
chr17	TALON	exon	85062308	85064733	.	-	.	gene_id "ENSMUSG00000024127.15"; transcript_id "ENCODEMT000395864"; gene_type "protein_coding"; gene_status "KNOWN"; gene_name "Prepl"; transcript_status "NOVEL"; transcript_name "ENCODEMT000395864"; exon_number "4"; exon_id "1021749"; talon_gene "48295"; talon_transcript "395864"; talon_exon "1021749"; exon_status "NOVEL";
chr17	TALON	transcript	85062308	85090241	.	-	.	gene_id "ENSMUSG00000024127.15"; transcript_id "ENCODEMT000395880"; gene_name "Prepl"; gene_status "KNOWN"; gene_type "protein_coding"; transcript_status "NOVEL"; transcript_name "ENCODEMT000395880"; talon_gene "48295"; talon_transcript "395880"; NIC_transcript "TRUE";
chr17	HAVANA	exon	85090106	85090241	.	-	.	gene_id "ENSMUSG00000024127.15"; transcript_id "ENCODEMT000395880"; gene_type "protein_coding"; gene_status "KNOWN"; gene_name "Prepl"; transcript_status "NOVEL"; transcript_name "ENCODEMT000395880"; exon_number "1"; exon_id "ENSMUSE00000444096.5"; talon_gene "48295"; talon_transcript "395880"; talon_exon "652991"; exon_status "KNOWN"; level "2"; protein_id "ENSMUSP00000157296.1"; source "HAVANA"; tag "cds_end_NF";
chr17	HAVANA	exon	85088340	85088442	.	-	.	gene_id "ENSMUSG00000024127.15"; transcript_id "ENCODEMT000395880"; gene_type "protein_coding"; gene_status "KNOWN"; gene_name "Prepl"; transcript_status "NOVEL"; transcript_name "ENCODEMT000395880"; exon_number "2"; exon_id "ENSMUSE00001452672.1"; talon_gene "48295"; talon_transcript "395880"; talon_exon "652993"; exon_status "KNOWN"; level "2"; protein_id "ENSMUSP00000157296.1"; source "HAVANA"; tag "cds_end_NF";
chr17	HAVANA	exon	85083193	85083315	.	-	.	gene_id "ENSMUSG00000024127.15"; transcript_id "ENCODEMT000395880"; gene_type "protein_coding"; gene_status "KNOWN"; gene_name "Prepl"; transcript_status "NOVEL"; transcript_name "ENCODEMT000395880"; exon_number "3"; exon_id "ENSMUSE00001230621.1"; talon_gene "48295"; talon_transcript "395880"; talon_exon "652957"; ccdsid "CCDS29005.1"; exon_status "KNOWN"; level "2"; protein_id "ENSMUSP00000072239.3"; source "HAVANA"; tag "CCDS";
chr17	HAVANA	exon	85081972	85082038	.	-	.	gene_id "ENSMUSG00000024127.15"; transcript_id "ENCODEMT000395880"; gene_type "protein_coding"; gene_status "KNOWN"; gene_name "Prepl"; transcript_status "NOVEL"; transcript_name "ENCODEMT000395880"; exon_number "4"; exon_id "ENSMUSE00000138569.1"; talon_gene "48295"; talon_transcript "395880"; talon_exon "652959"; ccdsid "CCDS29005.1"; exon_status "KNOWN"; level "2"; protein_id "ENSMUSP00000072239.3"; source "HAVANA"; tag "CCDS";
chr17	HAVANA	exon	85081064	85081270	.	-	.	gene_id "ENSMUSG00000024127.15"; transcript_id "ENCODEMT000395880"; gene_type "protein_coding"; gene_status "KNOWN"; gene_name "Prepl"; transcript_status "NOVEL"; transcript_name "ENCODEMT000395880"; exon_number "5"; exon_id "ENSMUSE00000138575.1"; talon_gene "48295"; talon_transcript "395880"; talon_exon "652961"; ccdsid "CCDS29005.1"; exon_status "KNOWN"; level "2"; protein_id "ENSMUSP00000072239.3"; source "HAVANA"; tag "CCDS";
chr17	HAVANA	exon	85078489	85078624	.	-	.	gene_id "ENSMUSG00000024127.15"; transcript_id "ENCODEMT000395880"; gene_type "protein_coding"; gene_status "KNOWN"; gene_name "Prepl"; transcript_status "NOVEL"; transcript_name "ENCODEMT000395880"; exon_number "6"; exon_id "ENSMUSE00000138580.1"; talon_gene "48295"; talon_transcript "395880"; talon_exon "652963"; ccdsid "CCDS29005.1"; exon_status "KNOWN"; level "2"; protein_id "ENSMUSP00000072239.3"; source "HAVANA"; tag "CCDS";
chr17	HAVANA	exon	85076609	85076825	.	-	.	gene_id "ENSMUSG00000024127.15"; transcript_id "ENCODEMT000395880"; gene_type "protein_coding"; gene_status "KNOWN"; gene_name "Prepl"; transcript_status "NOVEL"; transcript_name "ENCODEMT000395880"; exon_number "7"; exon_id "ENSMUSE00000138577.1"; talon_gene "48295"; talon_transcript "395880"; talon_exon "652965"; ccdsid "CCDS29005.1"; exon_status "KNOWN"; level "2"; protein_id "ENSMUSP00000072239.3"; source "HAVANA"; tag "CCDS";
chr17	HAVANA	exon	85075866	85076051	.	-	.	gene_id "ENSMUSG00000024127.15"; transcript_id "ENCODEMT000395880"; gene_type "protein_coding"; gene_status "KNOWN"; gene_name "Prepl"; transcript_status "NOVEL"; transcript_name "ENCODEMT000395880"; exon_number "8"; exon_id "ENSMUSE00000138576.1"; talon_gene "48295"; talon_transcript "395880"; talon_exon "652967"; ccdsid "CCDS29005.1"; exon_status "KNOWN"; level "2"; protein_id "ENSMUSP00000072239.3"; source "HAVANA"; tag "CCDS";
chr17	HAVANA	exon	85071912	85072109	.	-	.	gene_id "ENSMUSG00000024127.15"; transcript_id "ENCODEMT000395880"; gene_type "protein_coding"; gene_status "KNOWN"; gene_name "Prepl"; transcript_status "NOVEL"; transcript_name "ENCODEMT000395880"; exon_number "9"; exon_id "ENSMUSE00000138564.1"; talon_gene "48295"; talon_transcript "395880"; talon_exon "652969"; ccdsid "CCDS29005.1"; exon_status "KNOWN"; level "2"; protein_id "ENSMUSP00000072239.3"; source "HAVANA"; tag "CCDS";
chr17	HAVANA	exon	85070428	85070603	.	-	.	gene_id "ENSMUSG00000024127.15"; transcript_id "ENCODEMT000395880"; gene_type "protein_coding"; gene_status "KNOWN"; gene_name "Prepl"; transcript_status "NOVEL"; transcript_name "ENCODEMT000395880"; exon_number "10"; exon_id "ENSMUSE00000138574.1"; talon_gene "48295"; talon_transcript "395880"; talon_exon "652971"; ccdsid "CCDS29005.1"; exon_status "KNOWN"; level "2"; protein_id "ENSMUSP00000072239.3"; source "HAVANA"; tag "CCDS";
chr17	HAVANA	exon	85068885	85069101	.	-	.	gene_id "ENSMUSG00000024127.15"; transcript_id "ENCODEMT000395880"; gene_type "protein_coding"; gene_status "KNOWN"; gene_name "Prepl"; transcript_status "NOVEL"; transcript_name "ENCODEMT000395880"; exon_number "11"; exon_id "ENSMUSE00000138571.1"; talon_gene "48295"; talon_transcript "395880"; talon_exon "652973"; ccdsid "CCDS29005.1"; exon_status "KNOWN"; level "2"; protein_id "ENSMUSP00000072239.3"; source "HAVANA"; tag "CCDS";
chr17	HAVANA	exon	85066148	85066297	.	-	.	gene_id "ENSMUSG00000024127.15"; transcript_id "ENCODEMT000395880"; gene_type "protein_coding"; gene_status "KNOWN"; gene_name "Prepl"; transcript_status "NOVEL"; transcript_name "ENCODEMT000395880"; exon_number "12"; exon_id "ENSMUSE00000138567.1"; talon_gene "48295"; talon_transcript "395880"; talon_exon "652975"; ccdsid "CCDS29005.1"; exon_status "KNOWN"; level "2"; protein_id "ENSMUSP00000072239.3"; source "HAVANA"; tag "CCDS";
chr17	HAVANA	exon	85065632	85065755	.	-	.	gene_id "ENSMUSG00000024127.15"; transcript_id "ENCODEMT000395880"; gene_type "protein_coding"; gene_status "KNOWN"; gene_name "Prepl"; transcript_status "NOVEL"; transcript_name "ENCODEMT000395880"; exon_number "13"; exon_id "ENSMUSE00000138582.1"; talon_gene "48295"; talon_transcript "395880"; talon_exon "652977"; ccdsid "CCDS29005.1"; exon_status "KNOWN"; level "2"; protein_id "ENSMUSP00000072239.3"; source "HAVANA"; tag "CCDS";
chr17	HAVANA	exon	85065042	85065115	.	-	.	gene_id "ENSMUSG00000024127.15"; transcript_id "ENCODEMT000395880"; gene_type "protein_coding"; gene_status "KNOWN"; gene_name "Prepl"; transcript_status "NOVEL"; transcript_name "ENCODEMT000395880"; exon_number "14"; exon_id "ENSMUSE00000138565.1"; talon_gene "48295"; talon_transcript "395880"; talon_exon "652979"; ccdsid "CCDS29005.1"; exon_status "KNOWN"; level "2"; protein_id "ENSMUSP00000072239.3"; source "HAVANA"; tag "CCDS";
chr17	TALON	exon	85062308	85064733	.	-	.	gene_id "ENSMUSG00000024127.15"; transcript_id "ENCODEMT000395880"; gene_type "protein_coding"; gene_status "KNOWN"; gene_name "Prepl"; transcript_status "NOVEL"; transcript_name "ENCODEMT000395880"; exon_number "15"; exon_id "1021749"; talon_gene "48295"; talon_transcript "395880"; talon_exon "1021749"; exon_status "NOVEL";
chr17	HAVANA	transcript	85063470	85090221	.	-	.	gene_id "ENSMUSG00000024127.15"; transcript_id "ENSMUST00000072406.4"; gene_name "Prepl"; gene_status "KNOWN"; gene_type "protein_coding"; transcript_type "protein_coding"; transcript_status "KNOWN"; transcript_name "Prepl-201"; talon_gene "48295"; talon_transcript "126233"; ccdsid "CCDS29005.1"; havana_transcript "OTTMUST00000175860.1"; level "2"; protein_id "ENSMUSP00000072239.3"; source "HAVANA"; tag "CCDS"; transcript_support_level "1";
chr17	HAVANA	exon	85090106	85090221	.	-	.	gene_id "ENSMUSG00000024127.15"; transcript_id "ENSMUST00000072406.4"; gene_type "protein_coding"; gene_status "KNOWN"; gene_name "Prepl"; transcript_type "protein_coding"; transcript_status "KNOWN"; transcript_name "Prepl-201"; exon_number "1"; exon_id "ENSMUSE00001453827.1"; talon_gene "48295"; talon_transcript "126233"; talon_exon "652955"; ccdsid "CCDS29005.1"; exon_status "KNOWN"; level "2"; protein_id "ENSMUSP00000072239.3"; source "HAVANA"; tag "CCDS";
chr17	HAVANA	exon	85083193	85083315	.	-	.	gene_id "ENSMUSG00000024127.15"; transcript_id "ENSMUST00000072406.4"; gene_type "protein_coding"; gene_status "KNOWN"; gene_name "Prepl"; transcript_type "protein_coding"; transcript_status "KNOWN"; transcript_name "Prepl-201"; exon_number "2"; exon_id "ENSMUSE00001230621.1"; talon_gene "48295"; talon_transcript "126233"; talon_exon "652957"; ccdsid "CCDS29005.1"; exon_status "KNOWN"; level "2"; protein_id "ENSMUSP00000072239.3"; source "HAVANA"; tag "CCDS";
chr17	HAVANA	exon	85081972	85082038	.	-	.	gene_id "ENSMUSG00000024127.15"; transcript_id "ENSMUST00000072406.4"; gene_type "protein_coding"; gene_status "KNOWN"; gene_name "Prepl"; transcript_type "protein_coding"; transcript_status "KNOWN"; transcript_name "Prepl-201"; exon_number "3"; exon_id "ENSMUSE00000138569.1"; talon_gene "48295"; talon_transcript "126233"; talon_exon "652959"; ccdsid "CCDS29005.1"; exon_status "KNOWN"; level "2"; protein_id "ENSMUSP00000072239.3"; source "HAVANA"; tag "CCDS";
chr17	HAVANA	exon	85081064	85081270	.	-	.	gene_id "ENSMUSG00000024127.15"; transcript_id "ENSMUST00000072406.4"; gene_type "protein_coding"; gene_status "KNOWN"; gene_name "Prepl"; transcript_type "protein_coding"; transcript_status "KNOWN"; transcript_name "Prepl-201"; exon_number "4"; exon_id "ENSMUSE00000138575.1"; talon_gene "48295"; talon_transcript "126233"; talon_exon "652961"; ccdsid "CCDS29005.1"; exon_status "KNOWN"; level "2"; protein_id "ENSMUSP00000072239.3"; source "HAVANA"; tag "CCDS";
chr17	HAVANA	exon	85078489	85078624	.	-	.	gene_id "ENSMUSG00000024127.15"; transcript_id "ENSMUST00000072406.4"; gene_type "protein_coding"; gene_status "KNOWN"; gene_name "Prepl"; transcript_type "protein_coding"; transcript_status "KNOWN"; transcript_name "Prepl-201"; exon_number "5"; exon_id "ENSMUSE00000138580.1"; talon_gene "48295"; talon_transcript "126233"; talon_exon "652963"; ccdsid "CCDS29005.1"; exon_status "KNOWN"; level "2"; protein_id "ENSMUSP00000072239.3"; source "HAVANA"; tag "CCDS";
chr17	HAVANA	exon	85076609	85076825	.	-	.	gene_id "ENSMUSG00000024127.15"; transcript_id "ENSMUST00000072406.4"; gene_type "protein_coding"; gene_status "KNOWN"; gene_name "Prepl"; transcript_type "protein_coding"; transcript_status "KNOWN"; transcript_name "Prepl-201"; exon_number "6"; exon_id "ENSMUSE00000138577.1"; talon_gene "48295"; talon_transcript "126233"; talon_exon "652965"; ccdsid "CCDS29005.1"; exon_status "KNOWN"; level "2"; protein_id "ENSMUSP00000072239.3"; source "HAVANA"; tag "CCDS";
chr17	HAVANA	exon	85075866	85076051	.	-	.	gene_id "ENSMUSG00000024127.15"; transcript_id "ENSMUST00000072406.4"; gene_type "protein_coding"; gene_status "KNOWN"; gene_name "Prepl"; transcript_type "protein_coding"; transcript_status "KNOWN"; transcript_name "Prepl-201"; exon_number "7"; exon_id "ENSMUSE00000138576.1"; talon_gene "48295"; talon_transcript "126233"; talon_exon "652967"; ccdsid "CCDS29005.1"; exon_status "KNOWN"; level "2"; protein_id "ENSMUSP00000072239.3"; source "HAVANA"; tag "CCDS";
chr17	HAVANA	exon	85071912	85072109	.	-	.	gene_id "ENSMUSG00000024127.15"; transcript_id "ENSMUST00000072406.4"; gene_type "protein_coding"; gene_status "KNOWN"; gene_name "Prepl"; transcript_type "protein_coding"; transcript_status "KNOWN"; transcript_name "Prepl-201"; exon_number "8"; exon_id "ENSMUSE00000138564.1"; talon_gene "48295"; talon_transcript "126233"; talon_exon "652969"; ccdsid "CCDS29005.1"; exon_status "KNOWN"; level "2"; protein_id "ENSMUSP00000072239.3"; source "HAVANA"; tag "CCDS";
chr17	HAVANA	exon	85070428	85070603	.	-	.	gene_id "ENSMUSG00000024127.15"; transcript_id "ENSMUST00000072406.4"; gene_type "protein_coding"; gene_status "KNOWN"; gene_name "Prepl"; transcript_type "protein_coding"; transcript_status "KNOWN"; transcript_name "Prepl-201"; exon_number "9"; exon_id "ENSMUSE00000138574.1"; talon_gene "48295"; talon_transcript "126233"; talon_exon "652971"; ccdsid "CCDS29005.1"; exon_status "KNOWN"; level "2"; protein_id "ENSMUSP00000072239.3"; source "HAVANA"; tag "CCDS";
chr17	HAVANA	exon	85068885	85069101	.	-	.	gene_id "ENSMUSG00000024127.15"; transcript_id "ENSMUST00000072406.4"; gene_type "protein_coding"; gene_status "KNOWN"; gene_name "Prepl"; transcript_type "protein_coding"; transcript_status "KNOWN"; transcript_name "Prepl-201"; exon_number "10"; exon_id "ENSMUSE00000138571.1"; talon_gene "48295"; talon_transcript "126233"; talon_exon "652973"; ccdsid "CCDS29005.1"; exon_status "KNOWN"; level "2"; protein_id "ENSMUSP00000072239.3"; source "HAVANA"; tag "CCDS";
chr17	HAVANA	exon	85066148	85066297	.	-	.	gene_id "ENSMUSG00000024127.15"; transcript_id "ENSMUST00000072406.4"; gene_type "protein_coding"; gene_status "KNOWN"; gene_name "Prepl"; transcript_type "protein_coding"; transcript_status "KNOWN"; transcript_name "Prepl-201"; exon_number "11"; exon_id "ENSMUSE00000138567.1"; talon_gene "48295"; talon_transcript "126233"; talon_exon "652975"; ccdsid "CCDS29005.1"; exon_status "KNOWN"; level "2"; protein_id "ENSMUSP00000072239.3"; source "HAVANA"; tag "CCDS";
chr17	HAVANA	exon	85065632	85065755	.	-	.	gene_id "ENSMUSG00000024127.15"; transcript_id "ENSMUST00000072406.4"; gene_type "protein_coding"; gene_status "KNOWN"; gene_name "Prepl"; transcript_type "protein_coding"; transcript_status "KNOWN"; transcript_name "Prepl-201"; exon_number "12"; exon_id "ENSMUSE00000138582.1"; talon_gene "48295"; talon_transcript "126233"; talon_exon "652977"; ccdsid "CCDS29005.1"; exon_status "KNOWN"; level "2"; protein_id "ENSMUSP00000072239.3"; source "HAVANA"; tag "CCDS";
chr17	HAVANA	exon	85065042	85065115	.	-	.	gene_id "ENSMUSG00000024127.15"; transcript_id "ENSMUST00000072406.4"; gene_type "protein_coding"; gene_status "KNOWN"; gene_name "Prepl"; transcript_type "protein_coding"; transcript_status "KNOWN"; transcript_name "Prepl-201"; exon_number "13"; exon_id "ENSMUSE00000138565.1"; talon_gene "48295"; talon_transcript "126233"; talon_exon "652979"; ccdsid "CCDS29005.1"; exon_status "KNOWN"; level "2"; protein_id "ENSMUSP00000072239.3"; source "HAVANA"; tag "CCDS";
chr17	HAVANA	exon	85063470	85064733	.	-	.	gene_id "ENSMUSG00000024127.15"; transcript_id "ENSMUST00000072406.4"; gene_type "protein_coding"; gene_status "KNOWN"; gene_name "Prepl"; transcript_type "protein_coding"; transcript_status "KNOWN"; transcript_name "Prepl-201"; exon_number "14"; exon_id "ENSMUSE00000444047.3"; talon_gene "48295"; talon_transcript "126233"; talon_exon "652981"; ccdsid "CCDS29005.1"; exon_status "KNOWN"; level "2"; protein_id "ENSMUSP00000072239.3"; source "HAVANA"; tag "CCDS";
chr17	HAVANA	transcript	85064529	85077474	.	-	.	gene_id "ENSMUSG00000024127.15"; transcript_id "ENSMUST00000234994.1"; gene_name "Prepl"; gene_status "KNOWN"; gene_type "protein_coding"; transcript_type "processed_transcript"; transcript_status "KNOWN"; transcript_name "Prepl-206"; talon_gene "48295"; talon_transcript "126234"; havana_transcript "OTTMUST00000175861.1"; level "2"; source "HAVANA";
```
