## supplemental tables for "A technology-agnostic long-read analysis pipeline for transcriptome discovery and quantification": S26_Brain_talon.gtf (part 176 of 194)

```
chr17	HAVANA	exon	85076609	85077474	.	-	.	gene_id "ENSMUSG00000024127.15"; transcript_id "ENSMUST00000234994.1"; gene_type "protein_coding"; gene_status "KNOWN"; gene_name "Prepl"; transcript_type "processed_transcript"; transcript_status "KNOWN"; transcript_name "Prepl-206"; exon_number "1"; exon_id "ENSMUSE00001451872.1"; talon_gene "48295"; talon_transcript "126234"; talon_exon "652982"; exon_status "KNOWN"; level "2"; source "HAVANA";
chr17	HAVANA	exon	85075866	85076051	.	-	.	gene_id "ENSMUSG00000024127.15"; transcript_id "ENSMUST00000234994.1"; gene_type "protein_coding"; gene_status "KNOWN"; gene_name "Prepl"; transcript_type "processed_transcript"; transcript_status "KNOWN"; transcript_name "Prepl-206"; exon_number "2"; exon_id "ENSMUSE00000138576.1"; talon_gene "48295"; talon_transcript "126234"; talon_exon "652967"; ccdsid "CCDS29005.1"; exon_status "KNOWN"; level "2"; protein_id "ENSMUSP00000072239.3"; source "HAVANA"; tag "CCDS";
chr17	HAVANA	exon	85071912	85072109	.	-	.	gene_id "ENSMUSG00000024127.15"; transcript_id "ENSMUST00000234994.1"; gene_type "protein_coding"; gene_status "KNOWN"; gene_name "Prepl"; transcript_type "processed_transcript"; transcript_status "KNOWN"; transcript_name "Prepl-206"; exon_number "3"; exon_id "ENSMUSE00000138564.1"; talon_gene "48295"; talon_transcript "126234"; talon_exon "652969"; ccdsid "CCDS29005.1"; exon_status "KNOWN"; level "2"; protein_id "ENSMUSP00000072239.3"; source "HAVANA"; tag "CCDS";
chr17	HAVANA	exon	85070428	85070603	.	-	.	gene_id "ENSMUSG00000024127.15"; transcript_id "ENSMUST00000234994.1"; gene_type "protein_coding"; gene_status "KNOWN"; gene_name "Prepl"; transcript_type "processed_transcript"; transcript_status "KNOWN"; transcript_name "Prepl-206"; exon_number "4"; exon_id "ENSMUSE00000138574.1"; talon_gene "48295"; talon_transcript "126234"; talon_exon "652971"; ccdsid "CCDS29005.1"; exon_status "KNOWN"; level "2"; protein_id "ENSMUSP00000072239.3"; source "HAVANA"; tag "CCDS";
chr17	HAVANA	exon	85068885	85069101	.	-	.	gene_id "ENSMUSG00000024127.15"; transcript_id "ENSMUST00000234994.1"; gene_type "protein_coding"; gene_status "KNOWN"; gene_name "Prepl"; transcript_type "processed_transcript"; transcript_status "KNOWN"; transcript_name "Prepl-206"; exon_number "5"; exon_id "ENSMUSE00000138571.1"; talon_gene "48295"; talon_transcript "126234"; talon_exon "652973"; ccdsid "CCDS29005.1"; exon_status "KNOWN"; level "2"; protein_id "ENSMUSP00000072239.3"; source "HAVANA"; tag "CCDS";
chr17	HAVANA	exon	85066148	85066297	.	-	.	gene_id "ENSMUSG00000024127.15"; transcript_id "ENSMUST00000234994.1"; gene_type "protein_coding"; gene_status "KNOWN"; gene_name "Prepl"; transcript_type "processed_transcript"; transcript_status "KNOWN"; transcript_name "Prepl-206"; exon_number "6"; exon_id "ENSMUSE00000138567.1"; talon_gene "48295"; talon_transcript "126234"; talon_exon "652975"; ccdsid "CCDS29005.1"; exon_status "KNOWN"; level "2"; protein_id "ENSMUSP00000072239.3"; source "HAVANA"; tag "CCDS";
chr17	HAVANA	exon	85065632	85065755	.	-	.	gene_id "ENSMUSG00000024127.15"; transcript_id "ENSMUST00000234994.1"; gene_type "protein_coding"; gene_status "KNOWN"; gene_name "Prepl"; transcript_type "processed_transcript"; transcript_status "KNOWN"; transcript_name "Prepl-206"; exon_number "7"; exon_id "ENSMUSE00000138582.1"; talon_gene "48295"; talon_transcript "126234"; talon_exon "652977"; ccdsid "CCDS29005.1"; exon_status "KNOWN"; level "2"; protein_id "ENSMUSP00000072239.3"; source "HAVANA"; tag "CCDS";
chr17	HAVANA	exon	85065042	85065115	.	-	.	gene_id "ENSMUSG00000024127.15"; transcript_id "ENSMUST00000234994.1"; gene_type "protein_coding"; gene_status "KNOWN"; gene_name "Prepl"; transcript_type "processed_transcript"; transcript_status "KNOWN"; transcript_name "Prepl-206"; exon_number "8"; exon_id "ENSMUSE00000138565.1"; talon_gene "48295"; talon_transcript "126234"; talon_exon "652979"; ccdsid "CCDS29005.1"; exon_status "KNOWN"; level "2"; protein_id "ENSMUSP00000072239.3"; source "HAVANA"; tag "CCDS";
chr17	HAVANA	exon	85064529	85064733	.	-	.	gene_id "ENSMUSG00000024127.15"; transcript_id "ENSMUST00000234994.1"; gene_type "protein_coding"; gene_status "KNOWN"; gene_name "Prepl"; transcript_type "processed_transcript"; transcript_status "KNOWN"; transcript_name "Prepl-206"; exon_number "9"; exon_id "ENSMUSE00001452057.1"; talon_gene "48295"; talon_transcript "126234"; talon_exon "652983"; exon_status "KNOWN"; level "2"; source "HAVANA";
chr17	HAVANA	transcript	85064530	85090224	.	-	.	gene_id "ENSMUSG00000024127.15"; transcript_id "ENSMUST00000171795.8"; gene_name "Prepl"; gene_status "KNOWN"; gene_type "protein_coding"; transcript_type "protein_coding"; transcript_status "KNOWN"; transcript_name "Prepl-202"; talon_gene "48295"; talon_transcript "126235"; ccdsid "CCDS50202.1"; havana_transcript "OTTMUST00000175862.1"; level "2"; protein_id "ENSMUSP00000130967.1"; source "HAVANA"; tag "CCDS"; transcript_support_level "1";
chr17	HAVANA	exon	85090106	85090224	.	-	.	gene_id "ENSMUSG00000024127.15"; transcript_id "ENSMUST00000171795.8"; gene_type "protein_coding"; gene_status "KNOWN"; gene_name "Prepl"; transcript_type "protein_coding"; transcript_status "KNOWN"; transcript_name "Prepl-202"; exon_number "1"; exon_id "ENSMUSE00001453538.1"; talon_gene "48295"; talon_transcript "126235"; talon_exon "652984"; ccdsid "CCDS50202.1"; exon_status "KNOWN"; level "2"; protein_id "ENSMUSP00000130967.1"; source "HAVANA"; tag "CCDS";
chr17	HAVANA	exon	85088340	85088875	.	-	.	gene_id "ENSMUSG00000024127.15"; transcript_id "ENSMUST00000171795.8"; gene_type "protein_coding"; gene_status "KNOWN"; gene_name "Prepl"; transcript_type "protein_coding"; transcript_status "KNOWN"; transcript_name "Prepl-202"; exon_number "2"; exon_id "ENSMUSE00000691103.2"; talon_gene "48295"; talon_transcript "126235"; talon_exon "652986"; ccdsid "CCDS50202.1"; exon_status "KNOWN"; level "2"; protein_id "ENSMUSP00000130967.1"; source "HAVANA"; tag "CCDS";
chr17	HAVANA	exon	85083193	85083315	.	-	.	gene_id "ENSMUSG00000024127.15"; transcript_id "ENSMUST00000171795.8"; gene_type "protein_coding"; gene_status "KNOWN"; gene_name "Prepl"; transcript_type "protein_coding"; transcript_status "KNOWN"; transcript_name "Prepl-202"; exon_number "3"; exon_id "ENSMUSE00001230621.1"; talon_gene "48295"; talon_transcript "126235"; talon_exon "652957"; ccdsid "CCDS29005.1"; exon_status "KNOWN"; level "2"; protein_id "ENSMUSP00000072239.3"; source "HAVANA"; tag "CCDS";
chr17	HAVANA	exon	85081972	85082038	.	-	.	gene_id "ENSMUSG00000024127.15"; transcript_id "ENSMUST00000171795.8"; gene_type "protein_coding"; gene_status "KNOWN"; gene_name "Prepl"; transcript_type "protein_coding"; transcript_status "KNOWN"; transcript_name "Prepl-202"; exon_number "4"; exon_id "ENSMUSE00000138569.1"; talon_gene "48295"; talon_transcript "126235"; talon_exon "652959"; ccdsid "CCDS29005.1"; exon_status "KNOWN"; level "2"; protein_id "ENSMUSP00000072239.3"; source "HAVANA"; tag "CCDS";
chr17	HAVANA	exon	85081064	85081270	.	-	.	gene_id "ENSMUSG00000024127.15"; transcript_id "ENSMUST00000171795.8"; gene_type "protein_coding"; gene_status "KNOWN"; gene_name "Prepl"; transcript_type "protein_coding"; transcript_status "KNOWN"; transcript_name "Prepl-202"; exon_number "5"; exon_id "ENSMUSE00000138575.1"; talon_gene "48295"; talon_transcript "126235"; talon_exon "652961"; ccdsid "CCDS29005.1"; exon_status "KNOWN"; level "2"; protein_id "ENSMUSP00000072239.3"; source "HAVANA"; tag "CCDS";
chr17	HAVANA	exon	85078489	85078624	.	-	.	gene_id "ENSMUSG00000024127.15"; transcript_id "ENSMUST00000171795.8"; gene_type "protein_coding"; gene_status "KNOWN"; gene_name "Prepl"; transcript_type "protein_coding"; transcript_status "KNOWN"; transcript_name "Prepl-202"; exon_number "6"; exon_id "ENSMUSE00000138580.1"; talon_gene "48295"; talon_transcript "126235"; talon_exon "652963"; ccdsid "CCDS29005.1"; exon_status "KNOWN"; level "2"; protein_id "ENSMUSP00000072239.3"; source "HAVANA"; tag "CCDS";
chr17	HAVANA	exon	85076609	85076825	.	-	.	gene_id "ENSMUSG00000024127.15"; transcript_id "ENSMUST00000171795.8"; gene_type "protein_coding"; gene_status "KNOWN"; gene_name "Prepl"; transcript_type "protein_coding"; transcript_status "KNOWN"; transcript_name "Prepl-202"; exon_number "7"; exon_id "ENSMUSE00000138577.1"; talon_gene "48295"; talon_transcript "126235"; talon_exon "652965"; ccdsid "CCDS29005.1"; exon_status "KNOWN"; level "2"; protein_id "ENSMUSP00000072239.3"; source "HAVANA"; tag "CCDS";
chr17	HAVANA	exon	85075866	85076051	.	-	.	gene_id "ENSMUSG00000024127.15"; transcript_id "ENSMUST00000171795.8"; gene_type "protein_coding"; gene_status "KNOWN"; gene_name "Prepl"; transcript_type "protein_coding"; transcript_status "KNOWN"; transcript_name "Prepl-202"; exon_number "8"; exon_id "ENSMUSE00000138576.1"; talon_gene "48295"; talon_transcript "126235"; talon_exon "652967"; ccdsid "CCDS29005.1"; exon_status "KNOWN"; level "2"; protein_id "ENSMUSP00000072239.3"; source "HAVANA"; tag "CCDS";
chr17	HAVANA	exon	85071912	85072109	.	-	.	gene_id "ENSMUSG00000024127.15"; transcript_id "ENSMUST00000171795.8"; gene_type "protein_coding"; gene_status "KNOWN"; gene_name "Prepl"; transcript_type "protein_coding"; transcript_status "KNOWN"; transcript_name "Prepl-202"; exon_number "9"; exon_id "ENSMUSE00000138564.1"; talon_gene "48295"; talon_transcript "126235"; talon_exon "652969"; ccdsid "CCDS29005.1"; exon_status "KNOWN"; level "2"; protein_id "ENSMUSP00000072239.3"; source "HAVANA"; tag "CCDS";
chr17	HAVANA	exon	85070428	85070603	.	-	.	gene_id "ENSMUSG00000024127.15"; transcript_id "ENSMUST00000171795.8"; gene_type "protein_coding"; gene_status "KNOWN"; gene_name "Prepl"; transcript_type "protein_coding"; transcript_status "KNOWN"; transcript_name "Prepl-202"; exon_number "10"; exon_id "ENSMUSE00000138574.1"; talon_gene "48295"; talon_transcript "126235"; talon_exon "652971"; ccdsid "CCDS29005.1"; exon_status "KNOWN"; level "2"; protein_id "ENSMUSP00000072239.3"; source "HAVANA"; tag "CCDS";
chr17	HAVANA	exon	85068885	85069101	.	-	.	gene_id "ENSMUSG00000024127.15"; transcript_id "ENSMUST00000171795.8"; gene_type "protein_coding"; gene_status "KNOWN"; gene_name "Prepl"; transcript_type "protein_coding"; transcript_status "KNOWN"; transcript_name "Prepl-202"; exon_number "11"; exon_id "ENSMUSE00000138571.1"; talon_gene "48295"; talon_transcript "126235"; talon_exon "652973"; ccdsid "CCDS29005.1"; exon_status "KNOWN"; level "2"; protein_id "ENSMUSP00000072239.3"; source "HAVANA"; tag "CCDS";
chr17	HAVANA	exon	85066148	85066297	.	-	.	gene_id "ENSMUSG00000024127.15"; transcript_id "ENSMUST00000171795.8"; gene_type "protein_coding"; gene_status "KNOWN"; gene_name "Prepl"; transcript_type "protein_coding"; transcript_status "KNOWN"; transcript_name "Prepl-202"; exon_number "12"; exon_id "ENSMUSE00000138567.1"; talon_gene "48295"; talon_transcript "126235"; talon_exon "652975"; ccdsid "CCDS29005.1"; exon_status "KNOWN"; level "2"; protein_id "ENSMUSP00000072239.3"; source "HAVANA"; tag "CCDS";
chr17	HAVANA	exon	85065632	85065755	.	-	.	gene_id "ENSMUSG00000024127.15"; transcript_id "ENSMUST00000171795.8"; gene_type "protein_coding"; gene_status "KNOWN"; gene_name "Prepl"; transcript_type "protein_coding"; transcript_status "KNOWN"; transcript_name "Prepl-202"; exon_number "13"; exon_id "ENSMUSE00000138582.1"; talon_gene "48295"; talon_transcript "126235"; talon_exon "652977"; ccdsid "CCDS29005.1"; exon_status "KNOWN"; level "2"; protein_id "ENSMUSP00000072239.3"; source "HAVANA"; tag "CCDS";
chr17	HAVANA	exon	85065042	85065115	.	-	.	gene_id "ENSMUSG00000024127.15"; transcript_id "ENSMUST00000171795.8"; gene_type "protein_coding"; gene_status "KNOWN"; gene_name "Prepl"; transcript_type "protein_coding"; transcript_status "KNOWN"; transcript_name "Prepl-202"; exon_number "14"; exon_id "ENSMUSE00000138565.1"; talon_gene "48295"; talon_transcript "126235"; talon_exon "652979"; ccdsid "CCDS29005.1"; exon_status "KNOWN"; level "2"; protein_id "ENSMUSP00000072239.3"; source "HAVANA"; tag "CCDS";
chr17	HAVANA	exon	85064530	85064733	.	-	.	gene_id "ENSMUSG00000024127.15"; transcript_id "ENSMUST00000171795.8"; gene_type "protein_coding"; gene_status "KNOWN"; gene_name "Prepl"; transcript_type "protein_coding"; transcript_status "KNOWN"; transcript_name "Prepl-202"; exon_number "15"; exon_id "ENSMUSE00001453243.1"; talon_gene "48295"; talon_transcript "126235"; talon_exon "652988"; ccdsid "CCDS50202.1"; exon_status "KNOWN"; level "2"; protein_id "ENSMUSP00000130967.1"; source "HAVANA"; tag "CCDS";
chr17	HAVANA	transcript	85078059	85090231	.	-	.	gene_id "ENSMUSG00000024127.15"; transcript_id "ENSMUST00000234036.1"; gene_name "Prepl"; gene_status "KNOWN"; gene_type "protein_coding"; transcript_type "retained_intron"; transcript_status "KNOWN"; transcript_name "Prepl-203"; talon_gene "48295"; talon_transcript "126236"; havana_transcript "OTTMUST00000175863.1"; level "2"; source "HAVANA";
chr17	HAVANA	exon	85090106	85090231	.	-	.	gene_id "ENSMUSG00000024127.15"; transcript_id "ENSMUST00000234036.1"; gene_type "protein_coding"; gene_status "KNOWN"; gene_name "Prepl"; transcript_type "retained_intron"; transcript_status "KNOWN"; transcript_name "Prepl-203"; exon_number "1"; exon_id "ENSMUSE00001451488.1"; talon_gene "48295"; talon_transcript "126236"; talon_exon "652989"; exon_status "KNOWN"; level "2"; source "HAVANA";
chr17	HAVANA	exon	85088340	85088875	.	-	.	gene_id "ENSMUSG00000024127.15"; transcript_id "ENSMUST00000234036.1"; gene_type "protein_coding"; gene_status "KNOWN"; gene_name "Prepl"; transcript_type "retained_intron"; transcript_status "KNOWN"; transcript_name "Prepl-203"; exon_number "2"; exon_id "ENSMUSE00000691103.2"; talon_gene "48295"; talon_transcript "126236"; talon_exon "652986"; ccdsid "CCDS50202.1"; exon_status "KNOWN"; level "2"; protein_id "ENSMUSP00000130967.1"; source "HAVANA"; tag "CCDS";
chr17	HAVANA	exon	85083193	85083315	.	-	.	gene_id "ENSMUSG00000024127.15"; transcript_id "ENSMUST00000234036.1"; gene_type "protein_coding"; gene_status "KNOWN"; gene_name "Prepl"; transcript_type "retained_intron"; transcript_status "KNOWN"; transcript_name "Prepl-203"; exon_number "3"; exon_id "ENSMUSE00001230621.1"; talon_gene "48295"; talon_transcript "126236"; talon_exon "652957"; ccdsid "CCDS29005.1"; exon_status "KNOWN"; level "2"; protein_id "ENSMUSP00000072239.3"; source "HAVANA"; tag "CCDS";
chr17	HAVANA	exon	85081972	85082038	.	-	.	gene_id "ENSMUSG00000024127.15"; transcript_id "ENSMUST00000234036.1"; gene_type "protein_coding"; gene_status "KNOWN"; gene_name "Prepl"; transcript_type "retained_intron"; transcript_status "KNOWN"; transcript_name "Prepl-203"; exon_number "4"; exon_id "ENSMUSE00000138569.1"; talon_gene "48295"; talon_transcript "126236"; talon_exon "652959"; ccdsid "CCDS29005.1"; exon_status "KNOWN"; level "2"; protein_id "ENSMUSP00000072239.3"; source "HAVANA"; tag "CCDS";
chr17	HAVANA	exon	85081064	85081270	.	-	.	gene_id "ENSMUSG00000024127.15"; transcript_id "ENSMUST00000234036.1"; gene_type "protein_coding"; gene_status "KNOWN"; gene_name "Prepl"; transcript_type "retained_intron"; transcript_status "KNOWN"; transcript_name "Prepl-203"; exon_number "5"; exon_id "ENSMUSE00000138575.1"; talon_gene "48295"; talon_transcript "126236"; talon_exon "652961"; ccdsid "CCDS29005.1"; exon_status "KNOWN"; level "2"; protein_id "ENSMUSP00000072239.3"; source "HAVANA"; tag "CCDS";
chr17	HAVANA	exon	85078059	85078624	.	-	.	gene_id "ENSMUSG00000024127.15"; transcript_id "ENSMUST00000234036.1"; gene_type "protein_coding"; gene_status "KNOWN"; gene_name "Prepl"; transcript_type "retained_intron"; transcript_status "KNOWN"; transcript_name "Prepl-203"; exon_number "6"; exon_id "ENSMUSE00001452768.1"; talon_gene "48295"; talon_transcript "126236"; talon_exon "652990"; exon_status "KNOWN"; level "2"; source "HAVANA";
chr17	HAVANA	gene	85600651	85615348	.	-	.	gene_id "ENSMUSG00000093460.9"; gene_name "Six3os1"; gene_status "KNOWN"; gene_type "processed_transcript"; talon_gene "48300"; havana_gene "OTTMUSG00000040061.5"; level "2";
chr17	HAVANA	transcript	85600651	85615348	.	-	.	gene_id "ENSMUSG00000093460.9"; transcript_id "ENSMUST00000175921.3"; gene_name "Six3os1"; gene_status "KNOWN"; gene_type "processed_transcript"; transcript_type "antisense"; transcript_status "KNOWN"; transcript_name "Six3os1-206"; talon_gene "48300"; talon_transcript "126245"; havana_transcript "OTTMUST00000104025.4"; level "2"; source "HAVANA"; tag "basic"; transcript_support_level "1";
chr17	HAVANA	exon	85614648	85615348	.	-	.	gene_id "ENSMUSG00000093460.9"; transcript_id "ENSMUST00000175921.3"; gene_type "processed_transcript"; gene_status "KNOWN"; gene_name "Six3os1"; transcript_type "antisense"; transcript_status "KNOWN"; transcript_name "Six3os1-206"; exon_number "1"; exon_id "ENSMUSE00000956821.2"; talon_gene "48300"; talon_transcript "126245"; talon_exon "653032"; exon_status "KNOWN"; level "2"; source "HAVANA"; tag "basic";
chr17	HAVANA	exon	85600651	85602686	.	-	.	gene_id "ENSMUSG00000093460.9"; transcript_id "ENSMUST00000175921.3"; gene_type "processed_transcript"; gene_status "KNOWN"; gene_name "Six3os1"; transcript_type "antisense"; transcript_status "KNOWN"; transcript_name "Six3os1-206"; exon_number "2"; exon_id "ENSMUSE00000960776.3"; talon_gene "48300"; talon_transcript "126245"; talon_exon "653034"; exon_status "KNOWN"; level "2"; source "HAVANA"; tag "basic";
chr17	HAVANA	gene	85620834	85626191	.	+	.	gene_id "ENSMUSG00000038805.10"; gene_name "Six3"; gene_status "KNOWN"; gene_type "protein_coding"; talon_gene "48303"; havana_gene "OTTMUSG00000040062.5"; level "2"; tag "ncRNA_host";
chr17	HAVANA	transcript	85620834	85626191	.	+	.	gene_id "ENSMUSG00000038805.10"; transcript_id "ENSMUST00000176081.2"; gene_name "Six3"; gene_status "KNOWN"; gene_type "protein_coding"; transcript_type "protein_coding"; transcript_status "KNOWN"; transcript_name "Six3-203"; talon_gene "48303"; talon_transcript "126261"; ccdsid "CCDS50203.1"; havana_transcript "OTTMUST00000104036.3"; level "2"; protein_id "ENSMUSP00000135312.2"; source "HAVANA"; tag "CCDS"; transcript_support_level "1";
chr17	HAVANA	exon	85620834	85622048	.	+	.	gene_id "ENSMUSG00000038805.10"; transcript_id "ENSMUST00000176081.2"; gene_type "protein_coding"; gene_status "KNOWN"; gene_name "Six3"; transcript_type "protein_coding"; transcript_status "KNOWN"; transcript_name "Six3-203"; exon_number "1"; exon_id "ENSMUSE00000963001.2"; talon_gene "48303"; talon_transcript "126261"; talon_exon "653084"; ccdsid "CCDS50203.1"; exon_status "KNOWN"; level "2"; protein_id "ENSMUSP00000135312.2"; source "HAVANA"; tag "CCDS";
chr17	HAVANA	exon	85623727	85626191	.	+	.	gene_id "ENSMUSG00000038805.10"; transcript_id "ENSMUST00000176081.2"; gene_type "protein_coding"; gene_status "KNOWN"; gene_name "Six3"; transcript_type "protein_coding"; transcript_status "KNOWN"; transcript_name "Six3-203"; exon_number "2"; exon_id "ENSMUSE00001313830.2"; talon_gene "48303"; talon_transcript "126261"; talon_exon "653085"; ccdsid "CCDS50203.1"; exon_status "KNOWN"; level "2"; protein_id "ENSMUSP00000135312.2"; source "HAVANA"; tag "CCDS";
chr17	HAVANA	gene	85984665	86145175	.	-	.	gene_id "ENSMUSG00000024135.10"; gene_name "Srbd1"; gene_status "KNOWN"; gene_type "protein_coding"; talon_gene "48314"; havana_gene "OTTMUSG00000072648.1"; level "2";
chr17	HAVANA	transcript	85984665	86145175	.	-	.	gene_id "ENSMUSG00000024135.10"; transcript_id "ENSMUST00000095187.3"; gene_name "Srbd1"; gene_status "KNOWN"; gene_type "protein_coding"; transcript_type "protein_coding"; transcript_status "KNOWN"; transcript_name "Srbd1-201"; talon_gene "48314"; talon_transcript "126275"; ccdsid "CCDS50204.1"; havana_transcript "OTTMUST00000175875.1"; level "2"; protein_id "ENSMUSP00000092810.3"; source "HAVANA"; tag "CCDS"; transcript_support_level "5";
chr17	HAVANA	exon	86145121	86145175	.	-	.	gene_id "ENSMUSG00000024135.10"; transcript_id "ENSMUST00000095187.3"; gene_type "protein_coding"; gene_status "KNOWN"; gene_name "Srbd1"; transcript_type "protein_coding"; transcript_status "KNOWN"; transcript_name "Srbd1-201"; exon_number "1"; exon_id "ENSMUSE00000691064.1"; talon_gene "48314"; talon_transcript "126275"; talon_exon "653135"; ccdsid "CCDS50204.1"; exon_status "KNOWN"; level "2"; protein_id "ENSMUSP00000092810.3"; source "HAVANA"; tag "CCDS";
chr17	HAVANA	exon	86142360	86142439	.	-	.	gene_id "ENSMUSG00000024135.10"; transcript_id "ENSMUST00000095187.3"; gene_type "protein_coding"; gene_status "KNOWN"; gene_name "Srbd1"; transcript_type "protein_coding"; transcript_status "KNOWN"; transcript_name "Srbd1-201"; exon_number "2"; exon_id "ENSMUSE00001033695.1"; talon_gene "48314"; talon_transcript "126275"; talon_exon "653137"; ccdsid "CCDS50204.1"; exon_status "KNOWN"; level "2"; protein_id "ENSMUSP00000092810.3"; source "HAVANA"; tag "CCDS";
chr17	HAVANA	exon	86139069	86139249	.	-	.	gene_id "ENSMUSG00000024135.10"; transcript_id "ENSMUST00000095187.3"; gene_type "protein_coding"; gene_status "KNOWN"; gene_name "Srbd1"; transcript_type "protein_coding"; transcript_status "KNOWN"; transcript_name "Srbd1-201"; exon_number "3"; exon_id "ENSMUSE00000138628.3"; talon_gene "48314"; talon_transcript "126275"; talon_exon "653139"; ccdsid "CCDS50204.1"; exon_status "KNOWN"; level "2"; protein_id "ENSMUSP00000092810.3"; source "HAVANA"; tag "CCDS";
chr17	HAVANA	exon	86136164	86136535	.	-	.	gene_id "ENSMUSG00000024135.10"; transcript_id "ENSMUST00000095187.3"; gene_type "protein_coding"; gene_status "KNOWN"; gene_name "Srbd1"; transcript_type "protein_coding"; transcript_status "KNOWN"; transcript_name "Srbd1-201"; exon_number "4"; exon_id "ENSMUSE00000605996.1"; talon_gene "48314"; talon_transcript "126275"; talon_exon "653141"; ccdsid "CCDS50204.1"; exon_status "KNOWN"; level "2"; protein_id "ENSMUSP00000092810.3"; source "HAVANA"; tag "CCDS";
chr17	HAVANA	exon	86130114	86130280	.	-	.	gene_id "ENSMUSG00000024135.10"; transcript_id "ENSMUST00000095187.3"; gene_type "protein_coding"; gene_status "KNOWN"; gene_name "Srbd1"; transcript_type "protein_coding"; transcript_status "KNOWN"; transcript_name "Srbd1-201"; exon_number "5"; exon_id "ENSMUSE00000605995.1"; talon_gene "48314"; talon_transcript "126275"; talon_exon "653143"; ccdsid "CCDS50204.1"; exon_status "KNOWN"; level "2"; protein_id "ENSMUSP00000092810.3"; source "HAVANA"; tag "CCDS";
chr17	HAVANA	exon	86127716	86127833	.	-	.	gene_id "ENSMUSG00000024135.10"; transcript_id "ENSMUST00000095187.3"; gene_type "protein_coding"; gene_status "KNOWN"; gene_name "Srbd1"; transcript_type "protein_coding"; transcript_status "KNOWN"; transcript_name "Srbd1-201"; exon_number "6"; exon_id "ENSMUSE00000605994.1"; talon_gene "48314"; talon_transcript "126275"; talon_exon "653145"; ccdsid "CCDS50204.1"; exon_status "KNOWN"; level "2"; protein_id "ENSMUSP00000092810.3"; source "HAVANA"; tag "CCDS";
chr17	HAVANA	exon	86126111	86126249	.	-	.	gene_id "ENSMUSG00000024135.10"; transcript_id "ENSMUST00000095187.3"; gene_type "protein_coding"; gene_status "KNOWN"; gene_name "Srbd1"; transcript_type "protein_coding"; transcript_status "KNOWN"; transcript_name "Srbd1-201"; exon_number "7"; exon_id "ENSMUSE00000605993.1"; talon_gene "48314"; talon_transcript "126275"; talon_exon "653147"; ccdsid "CCDS50204.1"; exon_status "KNOWN"; level "2"; protein_id "ENSMUSP00000092810.3"; source "HAVANA"; tag "CCDS";
chr17	HAVANA	exon	86120650	86120746	.	-	.	gene_id "ENSMUSG00000024135.10"; transcript_id "ENSMUST00000095187.3"; gene_type "protein_coding"; gene_status "KNOWN"; gene_name "Srbd1"; transcript_type "protein_coding"; transcript_status "KNOWN"; transcript_name "Srbd1-201"; exon_number "8"; exon_id "ENSMUSE00000605992.1"; talon_gene "48314"; talon_transcript "126275"; talon_exon "653149"; ccdsid "CCDS50204.1"; exon_status "KNOWN"; level "2"; protein_id "ENSMUSP00000092810.3"; source "HAVANA"; tag "CCDS";
chr17	HAVANA	exon	86119914	86120049	.	-	.	gene_id "ENSMUSG00000024135.10"; transcript_id "ENSMUST00000095187.3"; gene_type "protein_coding"; gene_status "KNOWN"; gene_name "Srbd1"; transcript_type "protein_coding"; transcript_status "KNOWN"; transcript_name "Srbd1-201"; exon_number "9"; exon_id "ENSMUSE00000605991.1"; talon_gene "48314"; talon_transcript "126275"; talon_exon "653151"; ccdsid "CCDS50204.1"; exon_status "KNOWN"; level "2"; protein_id "ENSMUSP00000092810.3"; source "HAVANA"; tag "CCDS";
chr17	HAVANA	exon	86115193	86115296	.	-	.	gene_id "ENSMUSG00000024135.10"; transcript_id "ENSMUST00000095187.3"; gene_type "protein_coding"; gene_status "KNOWN"; gene_name "Srbd1"; transcript_type "protein_coding"; transcript_status "KNOWN"; transcript_name "Srbd1-201"; exon_number "10"; exon_id "ENSMUSE00000605990.1"; talon_gene "48314"; talon_transcript "126275"; talon_exon "653153"; ccdsid "CCDS50204.1"; exon_status "KNOWN"; level "2"; protein_id "ENSMUSP00000092810.3"; source "HAVANA"; tag "CCDS";
chr17	HAVANA	exon	86109227	86109334	.	-	.	gene_id "ENSMUSG00000024135.10"; transcript_id "ENSMUST00000095187.3"; gene_type "protein_coding"; gene_status "KNOWN"; gene_name "Srbd1"; transcript_type "protein_coding"; transcript_status "KNOWN"; transcript_name "Srbd1-201"; exon_number "11"; exon_id "ENSMUSE00000605989.1"; talon_gene "48314"; talon_transcript "126275"; talon_exon "653155"; ccdsid "CCDS50204.1"; exon_status "KNOWN"; level "2"; protein_id "ENSMUSP00000092810.3"; source "HAVANA"; tag "CCDS";
chr17	HAVANA	exon	86102843	86103000	.	-	.	gene_id "ENSMUSG00000024135.10"; transcript_id "ENSMUST00000095187.3"; gene_type "protein_coding"; gene_status "KNOWN"; gene_name "Srbd1"; transcript_type "protein_coding"; transcript_status "KNOWN"; transcript_name "Srbd1-201"; exon_number "12"; exon_id "ENSMUSE00000605988.1"; talon_gene "48314"; talon_transcript "126275"; talon_exon "653157"; ccdsid "CCDS50204.1"; exon_status "KNOWN"; level "2"; protein_id "ENSMUSP00000092810.3"; source "HAVANA"; tag "CCDS";
chr17	HAVANA	exon	86099205	86099295	.	-	.	gene_id "ENSMUSG00000024135.10"; transcript_id "ENSMUST00000095187.3"; gene_type "protein_coding"; gene_status "KNOWN"; gene_name "Srbd1"; transcript_type "protein_coding"; transcript_status "KNOWN"; transcript_name "Srbd1-201"; exon_number "13"; exon_id "ENSMUSE00000605987.1"; talon_gene "48314"; talon_transcript "126275"; talon_exon "653159"; ccdsid "CCDS50204.1"; exon_status "KNOWN"; level "2"; protein_id "ENSMUSP00000092810.3"; source "HAVANA"; tag "CCDS";
chr17	HAVANA	exon	86098512	86098619	.	-	.	gene_id "ENSMUSG00000024135.10"; transcript_id "ENSMUST00000095187.3"; gene_type "protein_coding"; gene_status "KNOWN"; gene_name "Srbd1"; transcript_type "protein_coding"; transcript_status "KNOWN"; transcript_name "Srbd1-201"; exon_number "14"; exon_id "ENSMUSE00000605986.1"; talon_gene "48314"; talon_transcript "126275"; talon_exon "653161"; ccdsid "CCDS50204.1"; exon_status "KNOWN"; level "2"; protein_id "ENSMUSP00000092810.3"; source "HAVANA"; tag "CCDS";
chr17	HAVANA	exon	86057676	86057767	.	-	.	gene_id "ENSMUSG00000024135.10"; transcript_id "ENSMUST00000095187.3"; gene_type "protein_coding"; gene_status "KNOWN"; gene_name "Srbd1"; transcript_type "protein_coding"; transcript_status "KNOWN"; transcript_name "Srbd1-201"; exon_number "15"; exon_id "ENSMUSE00000605985.1"; talon_gene "48314"; talon_transcript "126275"; talon_exon "653163"; ccdsid "CCDS50204.1"; exon_status "KNOWN"; level "2"; protein_id "ENSMUSP00000092810.3"; source "HAVANA"; tag "CCDS";
chr17	HAVANA	exon	86051086	86051168	.	-	.	gene_id "ENSMUSG00000024135.10"; transcript_id "ENSMUST00000095187.3"; gene_type "protein_coding"; gene_status "KNOWN"; gene_name "Srbd1"; transcript_type "protein_coding"; transcript_status "KNOWN"; transcript_name "Srbd1-201"; exon_number "16"; exon_id "ENSMUSE00000605984.1"; talon_gene "48314"; talon_transcript "126275"; talon_exon "653165"; ccdsid "CCDS50204.1"; exon_status "KNOWN"; level "2"; protein_id "ENSMUSP00000092810.3"; source "HAVANA"; tag "CCDS";
chr17	HAVANA	exon	86003847	86003953	.	-	.	gene_id "ENSMUSG00000024135.10"; transcript_id "ENSMUST00000095187.3"; gene_type "protein_coding"; gene_status "KNOWN"; gene_name "Srbd1"; transcript_type "protein_coding"; transcript_status "KNOWN"; transcript_name "Srbd1-201"; exon_number "17"; exon_id "ENSMUSE00001054063.1"; talon_gene "48314"; talon_transcript "126275"; talon_exon "653167"; ccdsid "CCDS50204.1"; exon_status "KNOWN"; level "2"; protein_id "ENSMUSP00000092810.3"; source "HAVANA"; tag "CCDS";
chr17	HAVANA	exon	86001431	86001607	.	-	.	gene_id "ENSMUSG00000024135.10"; transcript_id "ENSMUST00000095187.3"; gene_type "protein_coding"; gene_status "KNOWN"; gene_name "Srbd1"; transcript_type "protein_coding"; transcript_status "KNOWN"; transcript_name "Srbd1-201"; exon_number "18"; exon_id "ENSMUSE00001053430.1"; talon_gene "48314"; talon_transcript "126275"; talon_exon "653128"; ccdsid "CCDS50204.1"; exon_status "KNOWN"; level "2"; protein_id "ENSMUSP00000157302.1"; source "HAVANA"; tag "basic";
chr17	HAVANA	exon	86000321	86000473	.	-	.	gene_id "ENSMUSG00000024135.10"; transcript_id "ENSMUST00000095187.3"; gene_type "protein_coding"; gene_status "KNOWN"; gene_name "Srbd1"; transcript_type "protein_coding"; transcript_status "KNOWN"; transcript_name "Srbd1-201"; exon_number "19"; exon_id "ENSMUSE00001003818.1"; talon_gene "48314"; talon_transcript "126275"; talon_exon "653130"; ccdsid "CCDS50204.1"; exon_status "KNOWN"; level "2"; protein_id "ENSMUSP00000157302.1"; source "HAVANA"; tag "basic";
chr17	HAVANA	exon	85988325	85988509	.	-	.	gene_id "ENSMUSG00000024135.10"; transcript_id "ENSMUST00000095187.3"; gene_type "protein_coding"; gene_status "KNOWN"; gene_name "Srbd1"; transcript_type "protein_coding"; transcript_status "KNOWN"; transcript_name "Srbd1-201"; exon_number "20"; exon_id "ENSMUSE00000375453.4"; talon_gene "48314"; talon_transcript "126275"; talon_exon "653132"; ccdsid "CCDS50204.1"; exon_status "KNOWN"; level "2"; protein_id "ENSMUSP00000157302.1"; source "HAVANA"; tag "basic";
chr17	HAVANA	exon	85984665	85985483	.	-	.	gene_id "ENSMUSG00000024135.10"; transcript_id "ENSMUST00000095187.3"; gene_type "protein_coding"; gene_status "KNOWN"; gene_name "Srbd1"; transcript_type "protein_coding"; transcript_status "KNOWN"; transcript_name "Srbd1-201"; exon_number "21"; exon_id "ENSMUSE00000605979.3"; talon_gene "48314"; talon_transcript "126275"; talon_exon "653134"; ccdsid "CCDS50204.1"; exon_status "KNOWN"; level "2"; protein_id "ENSMUSP00000157302.1"; source "HAVANA"; tag "basic";
chr17	HAVANA	gene	86167785	86657919	.	+	.	gene_id "ENSMUSG00000045038.14"; gene_name "Prkce"; gene_status "KNOWN"; gene_type "protein_coding"; talon_gene "48315"; havana_gene "OTTMUSG00000017512.3"; level "2";
chr17	HAVANA	transcript	86167785	86657919	.	+	.	gene_id "ENSMUSG00000045038.14"; transcript_id "ENSMUST00000097275.8"; gene_name "Prkce"; gene_status "KNOWN"; gene_type "protein_coding"; transcript_type "protein_coding"; transcript_status "KNOWN"; transcript_name "Prkce-202"; talon_gene "48315"; talon_transcript "126280"; ccdsid "CCDS29008.1"; havana_transcript "OTTMUST00000042540.2"; level "2"; protein_id "ENSMUSP00000094874.2"; source "HAVANA"; tag "CCDS"; transcript_support_level "1";
chr17	HAVANA	exon	86167785	86168940	.	+	.	gene_id "ENSMUSG00000045038.14"; transcript_id "ENSMUST00000097275.8"; gene_type "protein_coding"; gene_status "KNOWN"; gene_name "Prkce"; transcript_type "protein_coding"; transcript_status "KNOWN"; transcript_name "Prkce-202"; exon_number "1"; exon_id "ENSMUSE00000656921.1"; talon_gene "48315"; talon_transcript "126280"; talon_exon "653180"; ccdsid "CCDS29008.1"; exon_status "KNOWN"; level "2"; protein_id "ENSMUSP00000094874.2"; source "HAVANA"; tag "CCDS";
chr17	HAVANA	exon	86353555	86353618	.	+	.	gene_id "ENSMUSG00000045038.14"; transcript_id "ENSMUST00000097275.8"; gene_type "protein_coding"; gene_status "KNOWN"; gene_name "Prkce"; transcript_type "protein_coding"; transcript_status "KNOWN"; transcript_name "Prkce-202"; exon_number "2"; exon_id "ENSMUSE00000656920.1"; talon_gene "48315"; talon_transcript "126280"; talon_exon "653182"; ccdsid "CCDS29008.1"; exon_status "KNOWN"; level "2"; protein_id "ENSMUSP00000094874.2"; source "HAVANA"; tag "CCDS";
chr17	HAVANA	exon	86474317	86474476	.	+	.	gene_id "ENSMUSG00000045038.14"; transcript_id "ENSMUST00000097275.8"; gene_type "protein_coding"; gene_status "KNOWN"; gene_name "Prkce"; transcript_type "protein_coding"; transcript_status "KNOWN"; transcript_name "Prkce-202"; exon_number "3"; exon_id "ENSMUSE00000656919.1"; talon_gene "48315"; talon_transcript "126280"; talon_exon "653184"; ccdsid "CCDS29008.1"; exon_status "KNOWN"; level "2"; protein_id "ENSMUSP00000094874.2"; source "HAVANA"; tag "CCDS";
chr17	HAVANA	exon	86475515	86475549	.	+	.	gene_id "ENSMUSG00000045038.14"; transcript_id "ENSMUST00000097275.8"; gene_type "protein_coding"; gene_status "KNOWN"; gene_name "Prkce"; transcript_type "protein_coding"; transcript_status "KNOWN"; transcript_name "Prkce-202"; exon_number "4"; exon_id "ENSMUSE00000656918.1"; talon_gene "48315"; talon_transcript "126280"; talon_exon "653186"; ccdsid "CCDS29008.1"; exon_status "KNOWN"; level "2"; protein_id "ENSMUSP00000094874.2"; source "HAVANA"; tag "CCDS";
chr17	HAVANA	exon	86476806	86476891	.	+	.	gene_id "ENSMUSG00000045038.14"; transcript_id "ENSMUST00000097275.8"; gene_type "protein_coding"; gene_status "KNOWN"; gene_name "Prkce"; transcript_type "protein_coding"; transcript_status "KNOWN"; transcript_name "Prkce-202"; exon_number "5"; exon_id "ENSMUSE00000656917.1"; talon_gene "48315"; talon_transcript "126280"; talon_exon "653188"; ccdsid "CCDS29008.1"; exon_status "KNOWN"; level "2"; protein_id "ENSMUSP00000094874.2"; source "HAVANA"; tag "CCDS";
chr17	HAVANA	exon	86482120	86482249	.	+	.	gene_id "ENSMUSG00000045038.14"; transcript_id "ENSMUST00000097275.8"; gene_type "protein_coding"; gene_status "KNOWN"; gene_name "Prkce"; transcript_type "protein_coding"; transcript_status "KNOWN"; transcript_name "Prkce-202"; exon_number "6"; exon_id "ENSMUSE00000656916.1"; talon_gene "48315"; talon_transcript "126280"; talon_exon "653190"; ccdsid "CCDS29008.1"; exon_status "KNOWN"; level "2"; protein_id "ENSMUSP00000094874.2"; source "HAVANA"; tag "CCDS";
chr17	HAVANA	exon	86488160	86488302	.	+	.	gene_id "ENSMUSG00000045038.14"; transcript_id "ENSMUST00000097275.8"; gene_type "protein_coding"; gene_status "KNOWN"; gene_name "Prkce"; transcript_type "protein_coding"; transcript_status "KNOWN"; transcript_name "Prkce-202"; exon_number "7"; exon_id "ENSMUSE00000656915.1"; talon_gene "48315"; talon_transcript "126280"; talon_exon "653192"; ccdsid "CCDS29008.1"; exon_status "KNOWN"; level "2"; protein_id "ENSMUSP00000094874.2"; source "HAVANA"; tag "CCDS";
chr17	HAVANA	exon	86490751	86490847	.	+	.	gene_id "ENSMUSG00000045038.14"; transcript_id "ENSMUST00000097275.8"; gene_type "protein_coding"; gene_status "KNOWN"; gene_name "Prkce"; transcript_type "protein_coding"; transcript_status "KNOWN"; transcript_name "Prkce-202"; exon_number "8"; exon_id "ENSMUSE00000656914.1"; talon_gene "48315"; talon_transcript "126280"; talon_exon "653194"; ccdsid "CCDS29008.1"; exon_status "KNOWN"; level "2"; protein_id "ENSMUSP00000094874.2"; source "HAVANA"; tag "CCDS";
chr17	HAVANA	exon	86493221	86493420	.	+	.	gene_id "ENSMUSG00000045038.14"; transcript_id "ENSMUST00000097275.8"; gene_type "protein_coding"; gene_status "KNOWN"; gene_name "Prkce"; transcript_type "protein_coding"; transcript_status "KNOWN"; transcript_name "Prkce-202"; exon_number "9"; exon_id "ENSMUSE00001235886.1"; talon_gene "48315"; talon_transcript "126280"; talon_exon "653196"; ccdsid "CCDS29008.1"; exon_status "KNOWN"; level "2"; protein_id "ENSMUSP00000094874.2"; source "HAVANA"; tag "CCDS";
chr17	HAVANA	exon	86495938	86496111	.	+	.	gene_id "ENSMUSG00000045038.14"; transcript_id "ENSMUST00000097275.8"; gene_type "protein_coding"; gene_status "KNOWN"; gene_name "Prkce"; transcript_type "protein_coding"; transcript_status "KNOWN"; transcript_name "Prkce-202"; exon_number "10"; exon_id "ENSMUSE00000656912.1"; talon_gene "48315"; talon_transcript "126280"; talon_exon "653198"; ccdsid "CCDS29008.1"; exon_status "KNOWN"; level "2"; protein_id "ENSMUSP00000094874.2"; source "HAVANA"; tag "CCDS";
chr17	HAVANA	exon	86559151	86559305	.	+	.	gene_id "ENSMUSG00000045038.14"; transcript_id "ENSMUST00000097275.8"; gene_type "protein_coding"; gene_status "KNOWN"; gene_name "Prkce"; transcript_type "protein_coding"; transcript_status "KNOWN"; transcript_name "Prkce-202"; exon_number "11"; exon_id "ENSMUSE00000656911.1"; talon_gene "48315"; talon_transcript "126280"; talon_exon "653200"; ccdsid "CCDS29008.1"; exon_status "KNOWN"; level "2"; protein_id "ENSMUSP00000094874.2"; source "HAVANA"; tag "CCDS";
chr17	HAVANA	exon	86619892	86620030	.	+	.	gene_id "ENSMUSG00000045038.14"; transcript_id "ENSMUST00000097275.8"; gene_type "protein_coding"; gene_status "KNOWN"; gene_name "Prkce"; transcript_type "protein_coding"; transcript_status "KNOWN"; transcript_name "Prkce-202"; exon_number "12"; exon_id "ENSMUSE00000656910.1"; talon_gene "48315"; talon_transcript "126280"; talon_exon "653202"; ccdsid "CCDS29008.1"; exon_status "KNOWN"; level "2"; protein_id "ENSMUSP00000094874.2"; source "HAVANA"; tag "CCDS";
chr17	HAVANA	exon	86625325	86625513	.	+	.	gene_id "ENSMUSG00000045038.14"; transcript_id "ENSMUST00000097275.8"; gene_type "protein_coding"; gene_status "KNOWN"; gene_name "Prkce"; transcript_type "protein_coding"; transcript_status "KNOWN"; transcript_name "Prkce-202"; exon_number "13"; exon_id "ENSMUSE00000656909.1"; talon_gene "48315"; talon_transcript "126280"; talon_exon "653204"; ccdsid "CCDS29008.1"; exon_status "KNOWN"; level "2"; protein_id "ENSMUSP00000094874.2"; source "HAVANA"; tag "CCDS";
chr17	HAVANA	exon	86630061	86630207	.	+	.	gene_id "ENSMUSG00000045038.14"; transcript_id "ENSMUST00000097275.8"; gene_type "protein_coding"; gene_status "KNOWN"; gene_name "Prkce"; transcript_type "protein_coding"; transcript_status "KNOWN"; transcript_name "Prkce-202"; exon_number "14"; exon_id "ENSMUSE00000656908.1"; talon_gene "48315"; talon_transcript "126280"; talon_exon "653206"; ccdsid "CCDS29008.1"; exon_status "KNOWN"; level "2"; protein_id "ENSMUSP00000094874.2"; source "HAVANA"; tag "CCDS";
chr17	HAVANA	exon	86654541	86657919	.	+	.	gene_id "ENSMUSG00000045038.14"; transcript_id "ENSMUST00000097275.8"; gene_type "protein_coding"; gene_status "KNOWN"; gene_name "Prkce"; transcript_type "protein_coding"; transcript_status "KNOWN"; transcript_name "Prkce-202"; exon_number "15"; exon_id "ENSMUSE00000656907.2"; talon_gene "48315"; talon_transcript "126280"; talon_exon "653208"; ccdsid "CCDS29008.1"; exon_status "KNOWN"; level "2"; protein_id "ENSMUSP00000094874.2"; source "HAVANA"; tag "CCDS";
chr17	HAVANA	transcript	86168174	86655415	.	+	.	gene_id "ENSMUSG00000045038.14"; transcript_id "ENSMUST00000097274.2"; gene_name "Prkce"; gene_status "KNOWN"; gene_type "protein_coding"; transcript_type "protein_coding"; transcript_status "KNOWN"; transcript_name "Prkce-201"; talon_gene "48315"; talon_transcript "126282"; ccdsid "CCDS29008.1"; havana_transcript "OTTMUST00000042542.2"; level "2"; protein_id "ENSMUSP00000094873.2"; source "HAVANA"; tag "CCDS"; transcript_support_level "1";
chr17	HAVANA	exon	86168174	86168208	.	+	.	gene_id "ENSMUSG00000045038.14"; transcript_id "ENSMUST00000097274.2"; gene_type "protein_coding"; gene_status "KNOWN"; gene_name "Prkce"; transcript_type "protein_coding"; transcript_status "KNOWN"; transcript_name "Prkce-201"; exon_number "1"; exon_id "ENSMUSE00000656906.1"; talon_gene "48315"; talon_transcript "126282"; talon_exon "653214"; ccdsid "CCDS29008.1"; exon_status "KNOWN"; level "2"; protein_id "ENSMUSP00000094873.2"; source "HAVANA"; tag "CCDS";
chr17	HAVANA	exon	86168409	86168940	.	+	.	gene_id "ENSMUSG00000045038.14"; transcript_id "ENSMUST00000097274.2"; gene_type "protein_coding"; gene_status "KNOWN"; gene_name "Prkce"; transcript_type "protein_coding"; transcript_status "KNOWN"; transcript_name "Prkce-201"; exon_number "2"; exon_id "ENSMUSE00000656905.1"; talon_gene "48315"; talon_transcript "126282"; talon_exon "653216"; ccdsid "CCDS29008.1"; exon_status "KNOWN"; level "2"; protein_id "ENSMUSP00000094873.2"; source "HAVANA"; tag "CCDS";
chr17	HAVANA	exon	86353555	86353618	.	+	.	gene_id "ENSMUSG00000045038.14"; transcript_id "ENSMUST00000097274.2"; gene_type "protein_coding"; gene_status "KNOWN"; gene_name "Prkce"; transcript_type "protein_coding"; transcript_status "KNOWN"; transcript_name "Prkce-201"; exon_number "3"; exon_id "ENSMUSE00000656920.1"; talon_gene "48315"; talon_transcript "126282"; talon_exon "653182"; ccdsid "CCDS29008.1"; exon_status "KNOWN"; level "2"; protein_id "ENSMUSP00000094874.2"; source "HAVANA"; tag "CCDS";
chr17	HAVANA	exon	86474317	86474476	.	+	.	gene_id "ENSMUSG00000045038.14"; transcript_id "ENSMUST00000097274.2"; gene_type "protein_coding"; gene_status "KNOWN"; gene_name "Prkce"; transcript_type "protein_coding"; transcript_status "KNOWN"; transcript_name "Prkce-201"; exon_number "4"; exon_id "ENSMUSE00000656919.1"; talon_gene "48315"; talon_transcript "126282"; talon_exon "653184"; ccdsid "CCDS29008.1"; exon_status "KNOWN"; level "2"; protein_id "ENSMUSP00000094874.2"; source "HAVANA"; tag "CCDS";
chr17	HAVANA	exon	86475515	86475549	.	+	.	gene_id "ENSMUSG00000045038.14"; transcript_id "ENSMUST00000097274.2"; gene_type "protein_coding"; gene_status "KNOWN"; gene_name "Prkce"; transcript_type "protein_coding"; transcript_status "KNOWN"; transcript_name "Prkce-201"; exon_number "5"; exon_id "ENSMUSE00000656918.1"; talon_gene "48315"; talon_transcript "126282"; talon_exon "653186"; ccdsid "CCDS29008.1"; exon_status "KNOWN"; level "2"; protein_id "ENSMUSP00000094874.2"; source "HAVANA"; tag "CCDS";
chr17	HAVANA	exon	86476806	86476891	.	+	.	gene_id "ENSMUSG00000045038.14"; transcript_id "ENSMUST00000097274.2"; gene_type "protein_coding"; gene_status "KNOWN"; gene_name "Prkce"; transcript_type "protein_coding"; transcript_status "KNOWN"; transcript_name "Prkce-201"; exon_number "6"; exon_id "ENSMUSE00000656917.1"; talon_gene "48315"; talon_transcript "126282"; talon_exon "653188"; ccdsid "CCDS29008.1"; exon_status "KNOWN"; level "2"; protein_id "ENSMUSP00000094874.2"; source "HAVANA"; tag "CCDS";
chr17	HAVANA	exon	86482120	86482249	.	+	.	gene_id "ENSMUSG00000045038.14"; transcript_id "ENSMUST00000097274.2"; gene_type "protein_coding"; gene_status "KNOWN"; gene_name "Prkce"; transcript_type "protein_coding"; transcript_status "KNOWN"; transcript_name "Prkce-201"; exon_number "7"; exon_id "ENSMUSE00000656916.1"; talon_gene "48315"; talon_transcript "126282"; talon_exon "653190"; ccdsid "CCDS29008.1"; exon_status "KNOWN"; level "2"; protein_id "ENSMUSP00000094874.2"; source "HAVANA"; tag "CCDS";
chr17	HAVANA	exon	86488160	86488302	.	+	.	gene_id "ENSMUSG00000045038.14"; transcript_id "ENSMUST00000097274.2"; gene_type "protein_coding"; gene_status "KNOWN"; gene_name "Prkce"; transcript_type "protein_coding"; transcript_status "KNOWN"; transcript_name "Prkce-201"; exon_number "8"; exon_id "ENSMUSE00000656915.1"; talon_gene "48315"; talon_transcript "126282"; talon_exon "653192"; ccdsid "CCDS29008.1"; exon_status "KNOWN"; level "2"; protein_id "ENSMUSP00000094874.2"; source "HAVANA"; tag "CCDS";
chr17	HAVANA	exon	86490751	86490847	.	+	.	gene_id "ENSMUSG00000045038.14"; transcript_id "ENSMUST00000097274.2"; gene_type "protein_coding"; gene_status "KNOWN"; gene_name "Prkce"; transcript_type "protein_coding"; transcript_status "KNOWN"; transcript_name "Prkce-201"; exon_number "9"; exon_id "ENSMUSE00000656914.1"; talon_gene "48315"; talon_transcript "126282"; talon_exon "653194"; ccdsid "CCDS29008.1"; exon_status "KNOWN"; level "2"; protein_id "ENSMUSP00000094874.2"; source "HAVANA"; tag "CCDS";
chr17	HAVANA	exon	86493221	86493420	.	+	.	gene_id "ENSMUSG00000045038.14"; transcript_id "ENSMUST00000097274.2"; gene_type "protein_coding"; gene_status "KNOWN"; gene_name "Prkce"; transcript_type "protein_coding"; transcript_status "KNOWN"; transcript_name "Prkce-201"; exon_number "10"; exon_id "ENSMUSE00001235886.1"; talon_gene "48315"; talon_transcript "126282"; talon_exon "653196"; ccdsid "CCDS29008.1"; exon_status "KNOWN"; level "2"; protein_id "ENSMUSP00000094874.2"; source "HAVANA"; tag "CCDS";
chr17	HAVANA	exon	86495938	86496111	.	+	.	gene_id "ENSMUSG00000045038.14"; transcript_id "ENSMUST00000097274.2"; gene_type "protein_coding"; gene_status "KNOWN"; gene_name "Prkce"; transcript_type "protein_coding"; transcript_status "KNOWN"; transcript_name "Prkce-201"; exon_number "11"; exon_id "ENSMUSE00000656912.1"; talon_gene "48315"; talon_transcript "126282"; talon_exon "653198"; ccdsid "CCDS29008.1"; exon_status "KNOWN"; level "2"; protein_id "ENSMUSP00000094874.2"; source "HAVANA"; tag "CCDS";
chr17	HAVANA	exon	86559151	86559305	.	+	.	gene_id "ENSMUSG00000045038.14"; transcript_id "ENSMUST00000097274.2"; gene_type "protein_coding"; gene_status "KNOWN"; gene_name "Prkce"; transcript_type "protein_coding"; transcript_status "KNOWN"; transcript_name "Prkce-201"; exon_number "12"; exon_id "ENSMUSE00000656911.1"; talon_gene "48315"; talon_transcript "126282"; talon_exon "653200"; ccdsid "CCDS29008.1"; exon_status "KNOWN"; level "2"; protein_id "ENSMUSP00000094874.2"; source "HAVANA"; tag "CCDS";
chr17	HAVANA	exon	86619892	86620030	.	+	.	gene_id "ENSMUSG00000045038.14"; transcript_id "ENSMUST00000097274.2"; gene_type "protein_coding"; gene_status "KNOWN"; gene_name "Prkce"; transcript_type "protein_coding"; transcript_status "KNOWN"; transcript_name "Prkce-201"; exon_number "13"; exon_id "ENSMUSE00000656910.1"; talon_gene "48315"; talon_transcript "126282"; talon_exon "653202"; ccdsid "CCDS29008.1"; exon_status "KNOWN"; level "2"; protein_id "ENSMUSP00000094874.2"; source "HAVANA"; tag "CCDS";
chr17	HAVANA	exon	86625325	86625513	.	+	.	gene_id "ENSMUSG00000045038.14"; transcript_id "ENSMUST00000097274.2"; gene_type "protein_coding"; gene_status "KNOWN"; gene_name "Prkce"; transcript_type "protein_coding"; transcript_status "KNOWN"; transcript_name "Prkce-201"; exon_number "14"; exon_id "ENSMUSE00000656909.1"; talon_gene "48315"; talon_transcript "126282"; talon_exon "653204"; ccdsid "CCDS29008.1"; exon_status "KNOWN"; level "2"; protein_id "ENSMUSP00000094874.2"; source "HAVANA"; tag "CCDS";
chr17	HAVANA	exon	86630061	86630207	.	+	.	gene_id "ENSMUSG00000045038.14"; transcript_id "ENSMUST00000097274.2"; gene_type "protein_coding"; gene_status "KNOWN"; gene_name "Prkce"; transcript_type "protein_coding"; transcript_status "KNOWN"; transcript_name "Prkce-201"; exon_number "15"; exon_id "ENSMUSE00000656908.1"; talon_gene "48315"; talon_transcript "126282"; talon_exon "653206"; ccdsid "CCDS29008.1"; exon_status "KNOWN"; level "2"; protein_id "ENSMUSP00000094874.2"; source "HAVANA"; tag "CCDS";
chr17	HAVANA	exon	86654541	86655415	.	+	.	gene_id "ENSMUSG00000045038.14"; transcript_id "ENSMUST00000097274.2"; gene_type "protein_coding"; gene_status "KNOWN"; gene_name "Prkce"; transcript_type "protein_coding"; transcript_status "KNOWN"; transcript_name "Prkce-201"; exon_number "16"; exon_id "ENSMUSE00000656904.2"; talon_gene "48315"; talon_transcript "126282"; talon_exon "653217"; ccdsid "CCDS29008.1"; exon_status "KNOWN"; level "2"; protein_id "ENSMUSP00000094873.2"; source "HAVANA"; tag "CCDS";
chr17	HAVANA	transcript	86493327	86496457	.	+	.	gene_id "ENSMUSG00000045038.14"; transcript_id "ENSMUST00000136986.1"; gene_name "Prkce"; gene_status "KNOWN"; gene_type "protein_coding"; transcript_type "retained_intron"; transcript_status "KNOWN"; transcript_name "Prkce-203"; talon_gene "48315"; talon_transcript "126284"; havana_transcript "OTTMUST00000042568.1"; level "2"; source "HAVANA"; transcript_support_level "3";
chr17	HAVANA	exon	86493327	86493420	.	+	.	gene_id "ENSMUSG00000045038.14"; transcript_id "ENSMUST00000136986.1"; gene_type "protein_coding"; gene_status "KNOWN"; gene_name "Prkce"; transcript_type "retained_intron"; transcript_status "KNOWN"; transcript_name "Prkce-203"; exon_number "1"; exon_id "ENSMUSE00000744951.1"; talon_gene "48315"; talon_transcript "126284"; talon_exon "653220"; exon_status "KNOWN"; level "2"; source "HAVANA";
chr17	HAVANA	exon	86495938	86496457	.	+	.	gene_id "ENSMUSG00000045038.14"; transcript_id "ENSMUST00000136986.1"; gene_type "protein_coding"; gene_status "KNOWN"; gene_name "Prkce"; transcript_type "retained_intron"; transcript_status "KNOWN"; transcript_name "Prkce-203"; exon_number "2"; exon_id "ENSMUSE00000754403.1"; talon_gene "48315"; talon_transcript "126284"; talon_exon "653221"; exon_status "KNOWN"; level "2"; source "HAVANA";
chr17	TALON	transcript	86654541	86657919	.	+	.	gene_id "ENSMUSG00000045038.14"; transcript_id "ENCODEMT000398427"; gene_name "Prkce"; gene_status "KNOWN"; gene_type "protein_coding"; transcript_status "NOVEL"; transcript_name "ENCODEMT000398427"; talon_gene "48315"; talon_transcript "398427"; ISM_to_IDs "126280"; ISM_transcript "TRUE";
chr17	HAVANA	exon	86654541	86657919	.	+	.	gene_id "ENSMUSG00000045038.14"; transcript_id "ENCODEMT000398427"; gene_type "protein_coding"; gene_status "KNOWN"; gene_name "Prkce"; transcript_status "NOVEL"; transcript_name "ENCODEMT000398427"; exon_number "1"; exon_id "ENSMUSE00000656907.2"; talon_gene "48315"; talon_transcript "398427"; talon_exon "653208"; ccdsid "CCDS29008.1"; exon_status "KNOWN"; level "2"; protein_id "ENSMUSP00000094874.2"; source "HAVANA"; tag "CCDS";
chr17	HAVANA	gene	86175575	86178029	.	+	.	gene_id "ENSMUSG00000117546.1"; gene_name "AC154542.1"; gene_status "KNOWN"; gene_type "TEC"; talon_gene "48316"; havana_gene "OTTMUSG00000072652.1"; level "2";
chr17	HAVANA	transcript	86175575	86178029	.	+	.	gene_id "ENSMUSG00000117546.1"; transcript_id "ENSMUST00000234087.1"; gene_name "AC154542.1"; gene_status "KNOWN"; gene_type "TEC"; transcript_type "TEC"; transcript_status "KNOWN"; transcript_name "AC154542.1-201"; talon_gene "48316"; talon_transcript "126285"; havana_transcript "OTTMUST00000175883.1"; level "2"; source "HAVANA"; tag "basic";
chr17	HAVANA	exon	86175575	86178029	.	+	.	gene_id "ENSMUSG00000117546.1"; transcript_id "ENSMUST00000234087.1"; gene_type "TEC"; gene_status "KNOWN"; gene_name "AC154542.1"; transcript_type "TEC"; transcript_status "KNOWN"; transcript_name "AC154542.1-201"; exon_number "1"; exon_id "ENSMUSE00001453936.1"; talon_gene "48316"; talon_transcript "126285"; talon_exon "653222"; exon_status "KNOWN"; level "2"; source "HAVANA"; tag "basic";
chr17	HAVANA	gene	86753700	86833410	.	+	.	gene_id "ENSMUSG00000024140.10"; gene_name "Epas1"; gene_status "KNOWN"; gene_type "protein_coding"; talon_gene "48321"; havana_gene "OTTMUSG00000072655.1"; level "2";
chr17	HAVANA	transcript	86753700	86833410	.	+	.	gene_id "ENSMUSG00000024140.10"; transcript_id "ENSMUST00000024954.10"; gene_name "Epas1"; gene_status "KNOWN"; gene_type "protein_coding"; transcript_type "protein_coding"; transcript_status "KNOWN"; transcript_name "Epas1-201"; talon_gene "48321"; talon_transcript "126290"; ccdsid "CCDS37713.1"; havana_transcript "OTTMUST00000175886.1"; level "2"; protein_id "ENSMUSP00000024954.9"; source "HAVANA"; tag "CCDS"; transcript_support_level "1";
chr17	HAVANA	exon	86753700	86754308	.	+	.	gene_id "ENSMUSG00000024140.10"; transcript_id "ENSMUST00000024954.10"; gene_type "protein_coding"; gene_status "KNOWN"; gene_name "Epas1"; transcript_type "protein_coding"; transcript_status "KNOWN"; transcript_name "Epas1-201"; exon_number "1"; exon_id "ENSMUSE00000400252.10"; talon_gene "48321"; talon_transcript "126290"; talon_exon "653233"; ccdsid "CCDS37713.1"; exon_status "KNOWN"; level "2"; protein_id "ENSMUSP00000024954.9"; source "HAVANA"; tag "CCDS";
chr17	HAVANA	exon	86797116	86797306	.	+	.	gene_id "ENSMUSG00000024140.10"; transcript_id "ENSMUST00000024954.10"; gene_type "protein_coding"; gene_status "KNOWN"; gene_name "Epas1"; transcript_type "protein_coding"; transcript_status "KNOWN"; transcript_name "Epas1-201"; exon_number "2"; exon_id "ENSMUSE00000242509.1"; talon_gene "48321"; talon_transcript "126290"; talon_exon "653235"; ccdsid "CCDS37713.1"; exon_status "KNOWN"; level "2"; protein_id "ENSMUSP00000024954.9"; source "HAVANA"; tag "CCDS";
chr17	HAVANA	exon	86805193	86805344	.	+	.	gene_id "ENSMUSG00000024140.10"; transcript_id "ENSMUST00000024954.10"; gene_type "protein_coding"; gene_status "KNOWN"; gene_name "Epas1"; transcript_type "protein_coding"; transcript_status "KNOWN"; transcript_name "Epas1-201"; exon_number "3"; exon_id "ENSMUSE00000138650.1"; talon_gene "48321"; talon_transcript "126290"; talon_exon "653237"; ccdsid "CCDS37713.1"; exon_status "KNOWN"; level "2"; protein_id "ENSMUSP00000024954.9"; source "HAVANA"; tag "CCDS";
chr17	HAVANA	exon	86805757	86805841	.	+	.	gene_id "ENSMUSG00000024140.10"; transcript_id "ENSMUST00000024954.10"; gene_type "protein_coding"; gene_status "KNOWN"; gene_name "Epas1"; transcript_type "protein_coding"; transcript_status "KNOWN"; transcript_name "Epas1-201"; exon_number "4"; exon_id "ENSMUSE00000138638.1"; talon_gene "48321"; talon_transcript "126290"; talon_exon "653239"; ccdsid "CCDS37713.1"; exon_status "KNOWN"; level "2"; protein_id "ENSMUSP00000024954.9"; source "HAVANA"; tag "CCDS";
chr17	HAVANA	exon	86809358	86809476	.	+	.	gene_id "ENSMUSG00000024140.10"; transcript_id "ENSMUST00000024954.10"; gene_type "protein_coding"; gene_status "KNOWN"; gene_name "Epas1"; transcript_type "protein_coding"; transcript_status "KNOWN"; transcript_name "Epas1-201"; exon_number "5"; exon_id "ENSMUSE00000138654.1"; talon_gene "48321"; talon_transcript "126290"; talon_exon "653241"; ccdsid "CCDS37713.1"; exon_status "KNOWN"; level "2"; protein_id "ENSMUSP00000024954.9"; source "HAVANA"; tag "CCDS";
chr17	HAVANA	exon	86809584	86809789	.	+	.	gene_id "ENSMUSG00000024140.10"; transcript_id "ENSMUST00000024954.10"; gene_type "protein_coding"; gene_status "KNOWN"; gene_name "Epas1"; transcript_type "protein_coding"; transcript_status "KNOWN"; transcript_name "Epas1-201"; exon_number "6"; exon_id "ENSMUSE00000138643.1"; talon_gene "48321"; talon_transcript "126290"; talon_exon "653243"; ccdsid "CCDS37713.1"; exon_status "KNOWN"; level "2"; protein_id "ENSMUSP00000024954.9"; source "HAVANA"; tag "CCDS";
chr17	HAVANA	exon	86818355	86818461	.	+	.	gene_id "ENSMUSG00000024140.10"; transcript_id "ENSMUST00000024954.10"; gene_type "protein_coding"; gene_status "KNOWN"; gene_name "Epas1"; transcript_type "protein_coding"; transcript_status "KNOWN"; transcript_name "Epas1-201"; exon_number "7"; exon_id "ENSMUSE00000242439.1"; talon_gene "48321"; talon_transcript "126290"; talon_exon "653245"; ccdsid "CCDS37713.1"; exon_status "KNOWN"; level "2"; protein_id "ENSMUSP00000024954.9"; source "HAVANA"; tag "CCDS";
chr17	HAVANA	exon	86823680	86823827	.	+	.	gene_id "ENSMUSG00000024140.10"; transcript_id "ENSMUST00000024954.10"; gene_type "protein_coding"; gene_status "KNOWN"; gene_name "Epas1"; transcript_type "protein_coding"; transcript_status "KNOWN"; transcript_name "Epas1-201"; exon_number "8"; exon_id "ENSMUSE00000242428.1"; talon_gene "48321"; talon_transcript "126290"; talon_exon "653247"; ccdsid "CCDS37713.1"; exon_status "KNOWN"; level "2"; protein_id "ENSMUSP00000024954.9"; source "HAVANA"; tag "CCDS";
chr17	HAVANA	exon	86824407	86824621	.	+	.	gene_id "ENSMUSG00000024140.10"; transcript_id "ENSMUST00000024954.10"; gene_type "protein_coding"; gene_status "KNOWN"; gene_name "Epas1"; transcript_type "protein_coding"; transcript_status "KNOWN"; transcript_name "Epas1-201"; exon_number "9"; exon_id "ENSMUSE00000138641.3"; talon_gene "48321"; talon_transcript "126290"; talon_exon "653249"; ccdsid "CCDS37713.1"; exon_status "KNOWN"; level "2"; protein_id "ENSMUSP00000024954.9"; source "HAVANA"; tag "CCDS";
chr17	HAVANA	exon	86825580	86825770	.	+	.	gene_id "ENSMUSG00000024140.10"; transcript_id "ENSMUST00000024954.10"; gene_type "protein_coding"; gene_status "KNOWN"; gene_name "Epas1"; transcript_type "protein_coding"; transcript_status "KNOWN"; transcript_name "Epas1-201"; exon_number "10"; exon_id "ENSMUSE00000138648.3"; talon_gene "48321"; talon_transcript "126290"; talon_exon "653251"; ccdsid "CCDS37713.1"; exon_status "KNOWN"; level "2"; protein_id "ENSMUSP00000024954.9"; source "HAVANA"; tag "CCDS";
chr17	HAVANA	exon	86826505	86826615	.	+	.	gene_id "ENSMUSG00000024140.10"; transcript_id "ENSMUST00000024954.10"; gene_type "protein_coding"; gene_status "KNOWN"; gene_name "Epas1"; transcript_type "protein_coding"; transcript_status "KNOWN"; transcript_name "Epas1-201"; exon_number "11"; exon_id "ENSMUSE00000242381.1"; talon_gene "48321"; talon_transcript "126290"; talon_exon "653253"; ccdsid "CCDS37713.1"; exon_status "KNOWN"; level "2"; protein_id "ENSMUSP00000024954.9"; source "HAVANA"; tag "CCDS";
chr17	HAVANA	exon	86827492	86827997	.	+	.	gene_id "ENSMUSG00000024140.10"; transcript_id "ENSMUST00000024954.10"; gene_type "protein_coding"; gene_status "KNOWN"; gene_name "Epas1"; transcript_type "protein_coding"; transcript_status "KNOWN"; transcript_name "Epas1-201"; exon_number "12"; exon_id "ENSMUSE00000242354.1"; talon_gene "48321"; talon_transcript "126290"; talon_exon "653255"; ccdsid "CCDS37713.1"; exon_status "KNOWN"; level "2"; protein_id "ENSMUSP00000024954.9"; source "HAVANA"; tag "CCDS";
chr17	HAVANA	exon	86828690	86828816	.	+	.	gene_id "ENSMUSG00000024140.10"; transcript_id "ENSMUST00000024954.10"; gene_type "protein_coding"; gene_status "KNOWN"; gene_name "Epas1"; transcript_type "protein_coding"; transcript_status "KNOWN"; transcript_name "Epas1-201"; exon_number "13"; exon_id "ENSMUSE00000242323.1"; talon_gene "48321"; talon_transcript "126290"; talon_exon "653257"; ccdsid "CCDS37713.1"; exon_status "KNOWN"; level "2"; protein_id "ENSMUSP00000024954.9"; source "HAVANA"; tag "CCDS";
chr17	HAVANA	exon	86828986	86829100	.	+	.	gene_id "ENSMUSG00000024140.10"; transcript_id "ENSMUST00000024954.10"; gene_type "protein_coding"; gene_status "KNOWN"; gene_name "Epas1"; transcript_type "protein_coding"; transcript_status "KNOWN"; transcript_name "Epas1-201"; exon_number "14"; exon_id "ENSMUSE00000138646.1"; talon_gene "48321"; talon_transcript "126290"; talon_exon "653259"; ccdsid "CCDS37713.1"; exon_status "KNOWN"; level "2"; protein_id "ENSMUSP00000024954.9"; source "HAVANA"; tag "CCDS";
chr17	HAVANA	exon	86829310	86829483	.	+	.	gene_id "ENSMUSG00000024140.10"; transcript_id "ENSMUST00000024954.10"; gene_type "protein_coding"; gene_status "KNOWN"; gene_name "Epas1"; transcript_type "protein_coding"; transcript_status "KNOWN"; transcript_name "Epas1-201"; exon_number "15"; exon_id "ENSMUSE00000242272.1"; talon_gene "48321"; talon_transcript "126290"; talon_exon "653261"; ccdsid "CCDS37713.1"; exon_status "KNOWN"; level "2"; protein_id "ENSMUSP00000024954.9"; source "HAVANA"; tag "CCDS";
chr17	HAVANA	exon	86830951	86833410	.	+	.	gene_id "ENSMUSG00000024140.10"; transcript_id "ENSMUST00000024954.10"; gene_type "protein_coding"; gene_status "KNOWN"; gene_name "Epas1"; transcript_type "protein_coding"; transcript_status "KNOWN"; transcript_name "Epas1-201"; exon_number "16"; exon_id "ENSMUSE00000481232.2"; talon_gene "48321"; talon_transcript "126290"; talon_exon "653263"; ccdsid "CCDS37713.1"; exon_status "KNOWN"; level "2"; protein_id "ENSMUSP00000024954.9"; source "HAVANA"; tag "CCDS";
chr17	TALON	transcript	86830951	86833410	.	+	.	gene_id "ENSMUSG00000024140.10"; transcript_id "ENCODEMT000398567"; gene_name "Epas1"; gene_status "KNOWN"; gene_type "protein_coding"; transcript_status "NOVEL"; transcript_name "ENCODEMT000398567"; talon_gene "48321"; talon_transcript "398567"; ISM_to_IDs "126290,398461,398462,398485,398497,398499,398502,398503,398507,398513,398516,398519,398523,398524,398531,398533,398548,398549,398555,398557,398559,398562"; ISM_transcript "TRUE";
chr17	HAVANA	exon	86830951	86833410	.	+	.	gene_id "ENSMUSG00000024140.10"; transcript_id "ENCODEMT000398567"; gene_type "protein_coding"; gene_status "KNOWN"; gene_name "Epas1"; transcript_status "NOVEL"; transcript_name "ENCODEMT000398567"; exon_number "1"; exon_id "ENSMUSE00000481232.2"; talon_gene "48321"; talon_transcript "398567"; talon_exon "653263"; ccdsid "CCDS37713.1"; exon_status "KNOWN"; level "2"; protein_id "ENSMUSP00000024954.9"; source "HAVANA"; tag "CCDS";
chr17	HAVANA	gene	86773270	86774648	.	+	.	gene_id "ENSMUSG00000117538.1"; gene_name "AC096777.1"; gene_status "KNOWN"; gene_type "TEC"; talon_gene "48322"; havana_gene "OTTMUSG00000072656.1"; level "2";
chr17	HAVANA	transcript	86773270	86774648	.	+	.	gene_id "ENSMUSG00000117538.1"; transcript_id "ENSMUST00000234482.1"; gene_name "AC096777.1"; gene_status "KNOWN"; gene_type "TEC"; transcript_type "TEC"; transcript_status "KNOWN"; transcript_name "AC096777.1-201"; talon_gene "48322"; talon_transcript "126292"; havana_transcript "OTTMUST00000175888.1"; level "2"; source "HAVANA"; tag "basic";
chr17	HAVANA	exon	86773270	86774648	.	+	.	gene_id "ENSMUSG00000117538.1"; transcript_id "ENSMUST00000234482.1"; gene_type "TEC"; gene_status "KNOWN"; gene_name "AC096777.1"; transcript_type "TEC"; transcript_status "KNOWN"; transcript_name "AC096777.1-201"; exon_number "1"; exon_id "ENSMUSE00001452595.1"; talon_gene "48322"; talon_transcript "126292"; talon_exon "653266"; exon_status "KNOWN"; level "2"; source "HAVANA"; tag "basic";
chr17	HAVANA	gene	86963082	87000069	.	+	.	gene_id "ENSMUSG00000024143.15"; gene_name "Rhoq"; gene_status "KNOWN"; gene_type "protein_coding"; talon_gene "48327"; havana_gene "OTTMUSG00000024349.3"; level "2";
chr17	HAVANA	transcript	86963082	87000069	.	+	.	gene_id "ENSMUSG00000024143.15"; transcript_id "ENSMUST00000024956.14"; gene_name "Rhoq"; gene_status "KNOWN"; gene_type "protein_coding"; transcript_type "protein_coding"; transcript_status "KNOWN"; transcript_name "Rhoq-201"; talon_gene "48327"; talon_transcript "126300"; ccdsid "CCDS29010.1"; havana_transcript "OTTMUST00000059651.1"; level "2"; protein_id "ENSMUSP00000024956.8"; source "HAVANA"; tag "CCDS"; transcript_support_level "1";
chr17	HAVANA	exon	86963082	86963747	.	+	.	gene_id "ENSMUSG00000024143.15"; transcript_id "ENSMUST00000024956.14"; gene_type "protein_coding"; gene_status "KNOWN"; gene_name "Rhoq"; transcript_type "protein_coding"; transcript_status "KNOWN"; transcript_name "Rhoq-201"; exon_number "1"; exon_id "ENSMUSE00000391822.6"; talon_gene "48327"; talon_transcript "126300"; talon_exon "653291"; ccdsid "CCDS29010.1"; exon_status "KNOWN"; level "2"; protein_id "ENSMUSP00000024956.8"; source "HAVANA"; tag "CCDS";
chr17	HAVANA	exon	86964300	86964358	.	+	.	gene_id "ENSMUSG00000024143.15"; transcript_id "ENSMUST00000024956.14"; gene_type "protein_coding"; gene_status "KNOWN"; gene_name "Rhoq"; transcript_type "protein_coding"; transcript_status "KNOWN"; transcript_name "Rhoq-201"; exon_number "2"; exon_id "ENSMUSE00000138667.3"; talon_gene "48327"; talon_transcript "126300"; talon_exon "653293"; ccdsid "CCDS29010.1"; exon_status "KNOWN"; level "2"; protein_id "ENSMUSP00000024956.8"; source "HAVANA"; tag "CCDS";
chr17	HAVANA	exon	86994559	86994723	.	+	.	gene_id "ENSMUSG00000024143.15"; transcript_id "ENSMUST00000024956.14"; gene_type "protein_coding"; gene_status "KNOWN"; gene_name "Rhoq"; transcript_type "protein_coding"; transcript_status "KNOWN"; transcript_name "Rhoq-201"; exon_number "3"; exon_id "ENSMUSE00000138670.1"; talon_gene "48327"; talon_transcript "126300"; talon_exon "653295"; ccdsid "CCDS29010.1"; exon_status "KNOWN"; level "2"; protein_id "ENSMUSP00000024956.8"; source "HAVANA"; tag "CCDS";
chr17	HAVANA	exon	86995004	86995099	.	+	.	gene_id "ENSMUSG00000024143.15"; transcript_id "ENSMUST00000024956.14"; gene_type "protein_coding"; gene_status "KNOWN"; gene_name "Rhoq"; transcript_type "protein_coding"; transcript_status "KNOWN"; transcript_name "Rhoq-201"; exon_number "4"; exon_id "ENSMUSE00000138668.1"; talon_gene "48327"; talon_transcript "126300"; talon_exon "653297"; ccdsid "CCDS29010.1"; exon_status "KNOWN"; level "2"; protein_id "ENSMUSP00000024956.8"; source "HAVANA"; tag "CCDS";
chr17	HAVANA	exon	86996905	87000069	.	+	.	gene_id "ENSMUSG00000024143.15"; transcript_id "ENSMUST00000024956.14"; gene_type "protein_coding"; gene_status "KNOWN"; gene_name "Rhoq"; transcript_type "protein_coding"; transcript_status "KNOWN"; transcript_name "Rhoq-201"; exon_number "5"; exon_id "ENSMUSE00000375629.8"; talon_gene "48327"; talon_transcript "126300"; talon_exon "653299"; ccdsid "CCDS29010.1"; exon_status "KNOWN"; level "2"; protein_id "ENSMUSP00000024956.8"; source "HAVANA"; tag "CCDS";
chr17	TALON	transcript	86996905	87000069	.	+	.	gene_id "ENSMUSG00000024143.15"; transcript_id "ENCODEMT000398603"; gene_name "Rhoq"; gene_status "KNOWN"; gene_type "protein_coding"; transcript_status "NOVEL"; transcript_name "ENCODEMT000398603"; talon_gene "48327"; talon_transcript "398603"; ISM_to_IDs "126300,398577,398579,398596"; ISM_transcript "TRUE";
chr17	HAVANA	exon	86996905	87000069	.	+	.	gene_id "ENSMUSG00000024143.15"; transcript_id "ENCODEMT000398603"; gene_type "protein_coding"; gene_status "KNOWN"; gene_name "Rhoq"; transcript_status "NOVEL"; transcript_name "ENCODEMT000398603"; exon_number "1"; exon_id "ENSMUSE00000375629.8"; talon_gene "48327"; talon_transcript "398603"; talon_exon "653299"; ccdsid "CCDS29010.1"; exon_status "KNOWN"; level "2"; protein_id "ENSMUSP00000024956.8"; source "HAVANA"; tag "CCDS";
chr17	HAVANA	gene	86997256	87025406	.	-	.	gene_id "ENSMUSG00000024145.6"; gene_name "Pigf"; gene_status "KNOWN"; gene_type "protein_coding"; talon_gene "48329"; havana_gene "OTTMUSG00000024353.1"; level "2";
chr17	HAVANA	transcript	86997256	87025406	.	-	.	gene_id "ENSMUSG00000024145.6"; transcript_id "ENSMUST00000024957.6"; gene_name "Pigf"; gene_status "KNOWN"; gene_type "protein_coding"; transcript_type "protein_coding"; transcript_status "KNOWN"; transcript_name "Pigf-201"; talon_gene "48329"; talon_transcript "126304"; ccdsid "CCDS29011.1"; havana_transcript "OTTMUST00000059656.1"; level "2"; protein_id "ENSMUSP00000024957.6"; source "HAVANA"; tag "CCDS"; transcript_support_level "1";
chr17	HAVANA	exon	87025298	87025406	.	-	.	gene_id "ENSMUSG00000024145.6"; transcript_id "ENSMUST00000024957.6"; gene_type "protein_coding"; gene_status "KNOWN"; gene_name "Pigf"; transcript_type "protein_coding"; transcript_status "KNOWN"; transcript_name "Pigf-201"; exon_number "1"; exon_id "ENSMUSE00000138681.6"; talon_gene "48329"; talon_transcript "126304"; talon_exon "653310"; ccdsid "CCDS29011.1"; exon_status "KNOWN"; level "2"; protein_id "ENSMUSP00000024957.6"; source "HAVANA"; tag "CCDS";
chr17	HAVANA	exon	87023665	87023913	.	-	.	gene_id "ENSMUSG00000024145.6"; transcript_id "ENSMUST00000024957.6"; gene_type "protein_coding"; gene_status "KNOWN"; gene_name "Pigf"; transcript_type "protein_coding"; transcript_status "KNOWN"; transcript_name "Pigf-201"; exon_number "2"; exon_id "ENSMUSE00000138675.1"; talon_gene "48329"; talon_transcript "126304"; talon_exon "653312"; ccdsid "CCDS29011.1"; exon_status "KNOWN"; level "2"; protein_id "ENSMUSP00000024957.6"; source "HAVANA"; tag "CCDS";
chr17	HAVANA	exon	87021859	87021950	.	-	.	gene_id "ENSMUSG00000024145.6"; transcript_id "ENSMUST00000024957.6"; gene_type "protein_coding"; gene_status "KNOWN"; gene_name "Pigf"; transcript_type "protein_coding"; transcript_status "KNOWN"; transcript_name "Pigf-201"; exon_number "3"; exon_id "ENSMUSE00000138683.1"; talon_gene "48329"; talon_transcript "126304"; talon_exon "653314"; ccdsid "CCDS29011.1"; exon_status "KNOWN"; level "2"; protein_id "ENSMUSP00000024957.6"; source "HAVANA"; tag "CCDS";
chr17	HAVANA	exon	87020401	87020517	.	-	.	gene_id "ENSMUSG00000024145.6"; transcript_id "ENSMUST00000024957.6"; gene_type "protein_coding"; gene_status "KNOWN"; gene_name "Pigf"; transcript_type "protein_coding"; transcript_status "KNOWN"; transcript_name "Pigf-201"; exon_number "4"; exon_id "ENSMUSE00000138685.1"; talon_gene "48329"; talon_transcript "126304"; talon_exon "653316"; ccdsid "CCDS29011.1"; exon_status "KNOWN"; level "2"; protein_id "ENSMUSP00000024957.6"; source "HAVANA"; tag "CCDS";
chr17	HAVANA	exon	87008803	87008911	.	-	.	gene_id "ENSMUSG00000024145.6"; transcript_id "ENSMUST00000024957.6"; gene_type "protein_coding"; gene_status "KNOWN"; gene_name "Pigf"; transcript_type "protein_coding"; transcript_status "KNOWN"; transcript_name "Pigf-201"; exon_number "5"; exon_id "ENSMUSE00000138677.1"; talon_gene "48329"; talon_transcript "126304"; talon_exon "653318"; ccdsid "CCDS29011.1"; exon_status "KNOWN"; level "2"; protein_id "ENSMUSP00000024957.6"; source "HAVANA"; tag "CCDS";
chr17	HAVANA	exon	86997256	86997567	.	-	.	gene_id "ENSMUSG00000024145.6"; transcript_id "ENSMUST00000024957.6"; gene_type "protein_coding"; gene_status "KNOWN"; gene_name "Pigf"; transcript_type "protein_coding"; transcript_status "KNOWN"; transcript_name "Pigf-201"; exon_number "6"; exon_id "ENSMUSE00000138679.6"; talon_gene "48329"; talon_transcript "126304"; talon_exon "653320"; ccdsid "CCDS29011.1"; exon_status "KNOWN"; level "2"; protein_id "ENSMUSP00000024957.6"; source "HAVANA"; tag "CCDS";
chr17	HAVANA	gene	87025550	87035472	.	+	.	gene_id "ENSMUSG00000024146.9"; gene_name "Cript"; gene_status "KNOWN"; gene_type "protein_coding"; talon_gene "48330"; havana_gene "OTTMUSG00000028497.2"; level "2";
chr17	HAVANA	transcript	87025550	87035810	.	+	.	gene_id "ENSMUSG00000024146.9"; transcript_id "ENSMUST00000024959.9"; gene_name "Cript"; gene_status "KNOWN"; gene_type "protein_coding"; transcript_type "protein_coding"; transcript_status "KNOWN"; transcript_name "Cript-201"; talon_gene "48330"; talon_transcript "126305"; ccdsid "CCDS29012.1"; havana_transcript "OTTMUST00000070625.1"; level "2"; protein_id "ENSMUSP00000024959.3"; source "HAVANA"; tag "CCDS"; transcript_support_level "1";
chr17	HAVANA	exon	87025550	87025675	.	+	.	gene_id "ENSMUSG00000024146.9"; transcript_id "ENSMUST00000024959.9"; gene_type "protein_coding"; gene_status "KNOWN"; gene_name "Cript"; transcript_type "protein_coding"; transcript_status "KNOWN"; transcript_name "Cript-201"; exon_number "1"; exon_id "ENSMUSE00000851897.1"; talon_gene "48330"; talon_transcript "126305"; talon_exon "653321"; ccdsid "CCDS29012.1"; exon_status "KNOWN"; level "2"; protein_id "ENSMUSP00000024959.3"; source "HAVANA"; tag "CCDS";
chr17	HAVANA	exon	87027699	87027764	.	+	.	gene_id "ENSMUSG00000024146.9"; transcript_id "ENSMUST00000024959.9"; gene_type "protein_coding"; gene_status "KNOWN"; gene_name "Cript"; transcript_type "protein_coding"; transcript_status "KNOWN"; transcript_name "Cript-201"; exon_number "2"; exon_id "ENSMUSE00000138687.1"; talon_gene "48330"; talon_transcript "126305"; talon_exon "653323"; ccdsid "CCDS29012.1"; exon_status "KNOWN"; level "2"; protein_id "ENSMUSP00000024959.3"; source "HAVANA"; tag "CCDS";
chr17	HAVANA	exon	87031008	87031062	.	+	.	gene_id "ENSMUSG00000024146.9"; transcript_id "ENSMUST00000024959.9"; gene_type "protein_coding"; gene_status "KNOWN"; gene_name "Cript"; transcript_type "protein_coding"; transcript_status "KNOWN"; transcript_name "Cript-201"; exon_number "3"; exon_id "ENSMUSE00000138688.1"; talon_gene "48330"; talon_transcript "126305"; talon_exon "653325"; ccdsid "CCDS29012.1"; exon_status "KNOWN"; level "2"; protein_id "ENSMUSP00000024959.3"; source "HAVANA"; tag "CCDS";
chr17	HAVANA	exon	87034256	87034359	.	+	.	gene_id "ENSMUSG00000024146.9"; transcript_id "ENSMUST00000024959.9"; gene_type "protein_coding"; gene_status "KNOWN"; gene_name "Cript"; transcript_type "protein_coding"; transcript_status "KNOWN"; transcript_name "Cript-201"; exon_number "4"; exon_id "ENSMUSE00000138689.1"; talon_gene "48330"; talon_transcript "126305"; talon_exon "653327"; ccdsid "CCDS29012.1"; exon_status "KNOWN"; level "2"; protein_id "ENSMUSP00000024959.3"; source "HAVANA"; tag "CCDS";
chr17	HAVANA	exon	87034978	87035810	.	+	.	gene_id "ENSMUSG00000024146.9"; transcript_id "ENSMUST00000024959.9"; gene_type "protein_coding"; gene_status "KNOWN"; gene_name "Cript"; transcript_type "protein_coding"; transcript_status "KNOWN"; transcript_name "Cript-201"; exon_number "5"; exon_id "ENSMUSE00000403799.4"; talon_gene "48330"; talon_transcript "126305"; talon_exon "653329"; ccdsid "CCDS29012.1"; exon_status "KNOWN"; level "2"; protein_id "ENSMUSP00000024959.3"; source "HAVANA"; tag "CCDS";
chr17	HAVANA	transcript	87025611	87035472	.	+	.	gene_id "ENSMUSG00000024146.9"; transcript_id "ENSMUST00000160269.1"; gene_name "Cript"; gene_status "KNOWN"; gene_type "protein_coding"; transcript_type "processed_transcript"; transcript_status "KNOWN"; transcript_name "Cript-202"; talon_gene "48330"; talon_transcript "126307"; havana_transcript "OTTMUST00000070627.2"; level "2"; source "HAVANA"; transcript_support_level "2";
chr17	HAVANA	exon	87025611	87025653	.	+	.	gene_id "ENSMUSG00000024146.9"; transcript_id "ENSMUST00000160269.1"; gene_type "protein_coding"; gene_status "KNOWN"; gene_name "Cript"; transcript_type "processed_transcript"; transcript_status "KNOWN"; transcript_name "Cript-202"; exon_number "1"; exon_id "ENSMUSE00000856535.1"; talon_gene "48330"; talon_transcript "126307"; talon_exon "653333"; exon_status "KNOWN"; level "2"; source "HAVANA";
chr17	HAVANA	exon	87027699	87027764	.	+	.	gene_id "ENSMUSG00000024146.9"; transcript_id "ENSMUST00000160269.1"; gene_type "protein_coding"; gene_status "KNOWN"; gene_name "Cript"; transcript_type "processed_transcript"; transcript_status "KNOWN"; transcript_name "Cript-202"; exon_number "2"; exon_id "ENSMUSE00000138687.1"; talon_gene "48330"; talon_transcript "126307"; talon_exon "653323"; ccdsid "CCDS29012.1"; exon_status "KNOWN"; level "2"; protein_id "ENSMUSP00000024959.3"; source "HAVANA"; tag "CCDS";
chr17	HAVANA	exon	87031008	87031062	.	+	.	gene_id "ENSMUSG00000024146.9"; transcript_id "ENSMUST00000160269.1"; gene_type "protein_coding"; gene_status "KNOWN"; gene_name "Cript"; transcript_type "processed_transcript"; transcript_status "KNOWN"; transcript_name "Cript-202"; exon_number "3"; exon_id "ENSMUSE00000138688.1"; talon_gene "48330"; talon_transcript "126307"; talon_exon "653325"; ccdsid "CCDS29012.1"; exon_status "KNOWN"; level "2"; protein_id "ENSMUSP00000024959.3"; source "HAVANA"; tag "CCDS";
chr17	HAVANA	exon	87034256	87034359	.	+	.	gene_id "ENSMUSG00000024146.9"; transcript_id "ENSMUST00000160269.1"; gene_type "protein_coding"; gene_status "KNOWN"; gene_name "Cript"; transcript_type "processed_transcript"; transcript_status "KNOWN"; transcript_name "Cript-202"; exon_number "4"; exon_id "ENSMUSE00000138689.1"; talon_gene "48330"; talon_transcript "126307"; talon_exon "653327"; ccdsid "CCDS29012.1"; exon_status "KNOWN"; level "2"; protein_id "ENSMUSP00000024959.3"; source "HAVANA"; tag "CCDS";
chr17	HAVANA	exon	87034978	87035472	.	+	.	gene_id "ENSMUSG00000024146.9"; transcript_id "ENSMUST00000160269.1"; gene_type "protein_coding"; gene_status "KNOWN"; gene_name "Cript"; transcript_type "processed_transcript"; transcript_status "KNOWN"; transcript_name "Cript-202"; exon_number "5"; exon_id "ENSMUSE00000855979.1"; talon_gene "48330"; talon_transcript "126307"; talon_exon "653335"; exon_status "KNOWN"; level "2"; source "HAVANA";
chr17	HAVANA	gene	87078271	87079155	.	+	.	gene_id "ENSMUSG00000071035.5"; gene_name "Gm5499"; gene_status "KNOWN"; gene_type "processed_pseudogene"; talon_gene "48332"; havana_gene "OTTMUSG00000046090.1"; level "2";
chr17	HAVANA	transcript	87078271	87079155	.	+	.	gene_id "ENSMUSG00000071035.5"; transcript_id "ENSMUST00000090731.6"; gene_name "Gm5499"; gene_status "KNOWN"; gene_type "processed_pseudogene"; transcript_type "processed_pseudogene"; transcript_status "KNOWN"; transcript_name "Gm5499-201"; talon_gene "48332"; talon_transcript "126309"; havana_transcript "OTTMUST00000120330.1"; level "2"; ont "PGO:0000004"; source "HAVANA"; tag "basic"; transcript_support_level "NA";
chr17	HAVANA	exon	87078271	87079155	.	+	.	gene_id "ENSMUSG00000071035.5"; transcript_id "ENSMUST00000090731.6"; gene_type "processed_pseudogene"; gene_status "KNOWN"; gene_name "Gm5499"; transcript_type "processed_pseudogene"; transcript_status "KNOWN"; transcript_name "Gm5499-201"; exon_number "1"; exon_id "ENSMUSE00000565898.6"; talon_gene "48332"; talon_transcript "126309"; talon_exon "653337"; exon_status "KNOWN"; level "2"; ont "PGO:0000004"; source "HAVANA"; tag "basic";
chr17	HAVANA	gene	87107679	87137839	.	+	.	gene_id "ENSMUSG00000037104.9"; gene_name "Socs5"; gene_status "KNOWN"; gene_type "protein_coding"; talon_gene "48333"; havana_gene "OTTMUSG00000072659.1"; level "2";
chr17	HAVANA	transcript	87107679	87137839	.	+	.	gene_id "ENSMUSG00000037104.9"; transcript_id "ENSMUST00000041369.7"; gene_name "Socs5"; gene_status "KNOWN"; gene_type "protein_coding"; transcript_type "protein_coding"; transcript_status "KNOWN"; transcript_name "Socs5-201"; talon_gene "48333"; talon_transcript "126310"; ccdsid "CCDS29014.1"; havana_transcript "OTTMUST00000175893.1"; level "2"; protein_id "ENSMUSP00000038591.6"; source "HAVANA"; tag "CCDS"; transcript_support_level "1";
chr17	HAVANA	exon	87107679	87108047	.	+	.	gene_id "ENSMUSG00000037104.9"; transcript_id "ENSMUST00000041369.7"; gene_type "protein_coding"; gene_status "KNOWN"; gene_name "Socs5"; transcript_type "protein_coding"; transcript_status "KNOWN"; transcript_name "Socs5-201"; exon_number "1"; exon_id "ENSMUSE00000446638.1"; talon_gene "48333"; talon_transcript "126310"; talon_exon "653338"; ccdsid "CCDS29014.1"; exon_status "KNOWN"; level "2"; protein_id "ENSMUSP00000038591.6"; source "HAVANA"; tag "CCDS";
chr17	HAVANA	exon	87120748	87120808	.	+	.	gene_id "ENSMUSG00000037104.9"; transcript_id "ENSMUST00000041369.7"; gene_type "protein_coding"; gene_status "KNOWN"; gene_name "Socs5"; transcript_type "protein_coding"; transcript_status "KNOWN"; transcript_name "Socs5-201"; exon_number "2"; exon_id "ENSMUSE00000446616.1"; talon_gene "48333"; talon_transcript "126310"; talon_exon "653340"; ccdsid "CCDS29014.1"; exon_status "KNOWN"; level "2"; protein_id "ENSMUSP00000038591.6"; source "HAVANA"; tag "CCDS";
chr17	HAVANA	exon	87133622	87137839	.	+	.	gene_id "ENSMUSG00000037104.9"; transcript_id "ENSMUST00000041369.7"; gene_type "protein_coding"; gene_status "KNOWN"; gene_name "Socs5"; transcript_type "protein_coding"; transcript_status "KNOWN"; transcript_name "Socs5-201"; exon_number "3"; exon_id "ENSMUSE00000241434.8"; talon_gene "48333"; talon_transcript "126310"; talon_exon "653342"; ccdsid "CCDS29014.1"; exon_status "KNOWN"; level "2"; protein_id "ENSMUSP00000038591.6"; source "HAVANA"; tag "CCDS";
chr17	HAVANA	transcript	87107691	87134242	.	+	.	gene_id "ENSMUSG00000037104.9"; transcript_id "ENSMUST00000234803.1"; gene_name "Socs5"; gene_status "KNOWN"; gene_type "protein_coding"; transcript_type "protein_coding"; transcript_status "KNOWN"; transcript_name "Socs5-203"; talon_gene "48333"; talon_transcript "126311"; havana_transcript "OTTMUST00000175894.1"; level "2"; protein_id "ENSMUSP00000157177.1"; source "HAVANA"; tag "cds_end_NF";
chr17	HAVANA	exon	87107691	87108047	.	+	.	gene_id "ENSMUSG00000037104.9"; transcript_id "ENSMUST00000234803.1"; gene_type "protein_coding"; gene_status "KNOWN"; gene_name "Socs5"; transcript_type "protein_coding"; transcript_status "KNOWN"; transcript_name "Socs5-203"; exon_number "1"; exon_id "ENSMUSE00001452604.1"; talon_gene "48333"; talon_transcript "126311"; talon_exon "653343"; exon_status "KNOWN"; level "2"; protein_id "ENSMUSP00000157177.1"; source "HAVANA"; tag "cds_end_NF";
chr17	HAVANA	exon	87133622	87134242	.	+	.	gene_id "ENSMUSG00000037104.9"; transcript_id "ENSMUST00000234803.1"; gene_type "protein_coding"; gene_status "KNOWN"; gene_name "Socs5"; transcript_type "protein_coding"; transcript_status "KNOWN"; transcript_name "Socs5-203"; exon_number "2"; exon_id "ENSMUSE00001453555.1"; talon_gene "48333"; talon_transcript "126311"; talon_exon "653345"; exon_status "KNOWN"; level "2"; protein_id "ENSMUSP00000157177.1"; source "HAVANA"; tag "cds_end_NF";
chr17	TALON	transcript	87133622	87137839	.	+	.	gene_id "ENSMUSG00000037104.9"; transcript_id "ENCODEMT000399286"; gene_name "Socs5"; gene_status "KNOWN"; gene_type "protein_coding"; transcript_status "NOVEL"; transcript_name "ENCODEMT000399286"; talon_gene "48333"; talon_transcript "399286"; ISM_to_IDs "126310,399158,399159,399174,399256"; ISM_transcript "TRUE";
chr17	HAVANA	exon	87133622	87137839	.	+	.	gene_id "ENSMUSG00000037104.9"; transcript_id "ENCODEMT000399286"; gene_type "protein_coding"; gene_status "KNOWN"; gene_name "Socs5"; transcript_status "NOVEL"; transcript_name "ENCODEMT000399286"; exon_number "1"; exon_id "ENSMUSE00000241434.8"; talon_gene "48333"; talon_transcript "399286"; talon_exon "653342"; ccdsid "CCDS29014.1"; exon_status "KNOWN"; level "2"; protein_id "ENSMUSP00000038591.6"; source "HAVANA"; tag "CCDS";
chr17	HAVANA	gene	87254443	87265874	.	-	.	gene_id "ENSMUSG00000024150.12"; gene_name "Mcfd2"; gene_status "KNOWN"; gene_type "protein_coding"; talon_gene "48336"; havana_gene "OTTMUSG00000033021.3"; level "2";
chr17	HAVANA	transcript	87254443	87265935	.	-	.	gene_id "ENSMUSG00000024150.12"; transcript_id "ENSMUST00000024963.10"; gene_name "Mcfd2"; gene_status "KNOWN"; gene_type "protein_coding"; transcript_type "protein_coding"; transcript_status "KNOWN"; transcript_name "Mcfd2-201"; talon_gene "48336"; talon_transcript "126315"; ccdsid "CCDS29015.1"; havana_transcript "OTTMUST00000082388.2"; level "2"; protein_id "ENSMUSP00000024963.3"; source "HAVANA"; tag "CCDS"; transcript_support_level "1";
chr17	HAVANA	exon	87265835	87265935	.	-	.	gene_id "ENSMUSG00000024150.12"; transcript_id "ENSMUST00000024963.10"; gene_type "protein_coding"; gene_status "KNOWN"; gene_name "Mcfd2"; transcript_type "protein_coding"; transcript_status "KNOWN"; transcript_name "Mcfd2-201"; exon_number "1"; exon_id "ENSMUSE00000337107.3"; talon_gene "48336"; talon_transcript "126315"; talon_exon "653359"; ccdsid "CCDS29015.1"; exon_status "KNOWN"; level "2"; protein_id "ENSMUSP00000024963.3"; source "HAVANA"; tag "CCDS";
chr17	HAVANA	exon	87257928	87258089	.	-	.	gene_id "ENSMUSG00000024150.12"; transcript_id "ENSMUST00000024963.10"; gene_type "protein_coding"; gene_status "KNOWN"; gene_name "Mcfd2"; transcript_type "protein_coding"; transcript_status "KNOWN"; transcript_name "Mcfd2-201"; exon_number "2"; exon_id "ENSMUSE00000138719.1"; talon_gene "48336"; talon_transcript "126315"; talon_exon "653361"; ccdsid "CCDS29015.1"; exon_status "KNOWN"; level "2"; protein_id "ENSMUSP00000024963.3"; source "HAVANA"; tag "CCDS";
chr17	HAVANA	exon	87257147	87257306	.	-	.	gene_id "ENSMUSG00000024150.12"; transcript_id "ENSMUST00000024963.10"; gene_type "protein_coding"; gene_status "KNOWN"; gene_name "Mcfd2"; transcript_type "protein_coding"; transcript_status "KNOWN"; transcript_name "Mcfd2-201"; exon_number "3"; exon_id "ENSMUSE00000138717.1"; talon_gene "48336"; talon_transcript "126315"; talon_exon "653363"; ccdsid "CCDS29015.1"; exon_status "KNOWN"; level "2"; protein_id "ENSMUSP00000024963.3"; source "HAVANA"; tag "CCDS";
chr17	HAVANA	exon	87254443	87256057	.	-	.	gene_id "ENSMUSG00000024150.12"; transcript_id "ENSMUST00000024963.10"; gene_type "protein_coding"; gene_status "KNOWN"; gene_name "Mcfd2"; transcript_type "protein_coding"; transcript_status "KNOWN"; transcript_name "Mcfd2-201"; exon_number "4"; exon_id "ENSMUSE00000767717.2"; talon_gene "48336"; talon_transcript "126315"; talon_exon "653365"; ccdsid "CCDS29015.1"; exon_status "KNOWN"; level "2"; protein_id "ENSMUSP00000024963.3"; source "HAVANA"; tag "CCDS";
chr17	HAVANA	transcript	87254658	87265904	.	-	.	gene_id "ENSMUSG00000024150.12"; transcript_id "ENSMUST00000144236.8"; gene_name "Mcfd2"; gene_status "KNOWN"; gene_type "protein_coding"; transcript_type "protein_coding"; transcript_status "KNOWN"; transcript_name "Mcfd2-204"; talon_gene "48336"; talon_transcript "126316"; ccdsid "CCDS29015.1"; havana_transcript "OTTMUST00000082389.2"; level "2"; protein_id "ENSMUSP00000121820.1"; source "HAVANA"; tag "CCDS"; transcript_support_level "1";
chr17	HAVANA	exon	87265835	87265904	.	-	.	gene_id "ENSMUSG00000024150.12"; transcript_id "ENSMUST00000144236.8"; gene_type "protein_coding"; gene_status "KNOWN"; gene_name "Mcfd2"; transcript_type "protein_coding"; transcript_status "KNOWN"; transcript_name "Mcfd2-204"; exon_number "1"; exon_id "ENSMUSE00000756461.1"; talon_gene "48336"; talon_transcript "126316"; talon_exon "653366"; ccdsid "CCDS29015.1"; exon_status "KNOWN"; level "2"; protein_id "ENSMUSP00000121820.1"; source "HAVANA"; tag "CCDS";
chr17	HAVANA	exon	87264141	87264365	.	-	.	gene_id "ENSMUSG00000024150.12"; transcript_id "ENSMUST00000144236.8"; gene_type "protein_coding"; gene_status "KNOWN"; gene_name "Mcfd2"; transcript_type "protein_coding"; transcript_status "KNOWN"; transcript_name "Mcfd2-204"; exon_number "2"; exon_id "ENSMUSE00000789333.1"; talon_gene "48336"; talon_transcript "126316"; talon_exon "653368"; ccdsid "CCDS29015.1"; exon_status "KNOWN"; level "2"; protein_id "ENSMUSP00000121820.1"; source "HAVANA"; tag "CCDS";
chr17	HAVANA	exon	87257928	87258089	.	-	.	gene_id "ENSMUSG00000024150.12"; transcript_id "ENSMUST00000144236.8"; gene_type "protein_coding"; gene_status "KNOWN"; gene_name "Mcfd2"; transcript_type "protein_coding"; transcript_status "KNOWN"; transcript_name "Mcfd2-204"; exon_number "3"; exon_id "ENSMUSE00000138719.1"; talon_gene "48336"; talon_transcript "126316"; talon_exon "653361"; ccdsid "CCDS29015.1"; exon_status "KNOWN"; level "2"; protein_id "ENSMUSP00000024963.3"; source "HAVANA"; tag "CCDS";
chr17	HAVANA	exon	87257147	87257306	.	-	.	gene_id "ENSMUSG00000024150.12"; transcript_id "ENSMUST00000144236.8"; gene_type "protein_coding"; gene_status "KNOWN"; gene_name "Mcfd2"; transcript_type "protein_coding"; transcript_status "KNOWN"; transcript_name "Mcfd2-204"; exon_number "4"; exon_id "ENSMUSE00000138717.1"; talon_gene "48336"; talon_transcript "126316"; talon_exon "653363"; ccdsid "CCDS29015.1"; exon_status "KNOWN"; level "2"; protein_id "ENSMUSP00000024963.3"; source "HAVANA"; tag "CCDS";
chr17	HAVANA	exon	87254658	87256057	.	-	.	gene_id "ENSMUSG00000024150.12"; transcript_id "ENSMUST00000144236.8"; gene_type "protein_coding"; gene_status "KNOWN"; gene_name "Mcfd2"; transcript_type "protein_coding"; transcript_status "KNOWN"; transcript_name "Mcfd2-204"; exon_number "5"; exon_id "ENSMUSE00000797305.1"; talon_gene "48336"; talon_transcript "126316"; talon_exon "653370"; ccdsid "CCDS29015.1"; exon_status "KNOWN"; level "2"; protein_id "ENSMUSP00000121820.1"; source "HAVANA"; tag "CCDS";
chr17	TALON	transcript	87254658	87265904	.	-	.	gene_id "ENSMUSG00000024150.12"; transcript_id "ENCODEMT000399367"; gene_name "Mcfd2"; gene_status "KNOWN"; gene_type "protein_coding"; transcript_status "NOVEL"; transcript_name "ENCODEMT000399367"; talon_gene "48336"; talon_transcript "399367"; NIC_transcript "TRUE";
chr17	TALON	exon	87265792	87265904	.	-	.	gene_id "ENSMUSG00000024150.12"; transcript_id "ENCODEMT000399367"; gene_type "protein_coding"; gene_status "KNOWN"; gene_name "Mcfd2"; transcript_status "NOVEL"; transcript_name "ENCODEMT000399367"; exon_number "1"; exon_id "1025724"; talon_gene "48336"; talon_transcript "399367"; talon_exon "1025724"; exon_status "NOVEL";
chr17	HAVANA	exon	87257928	87258089	.	-	.	gene_id "ENSMUSG00000024150.12"; transcript_id "ENCODEMT000399367"; gene_type "protein_coding"; gene_status "KNOWN"; gene_name "Mcfd2"; transcript_status "NOVEL"; transcript_name "ENCODEMT000399367"; exon_number "2"; exon_id "ENSMUSE00000138719.1"; talon_gene "48336"; talon_transcript "399367"; talon_exon "653361"; ccdsid "CCDS29015.1"; exon_status "KNOWN"; level "2"; protein_id "ENSMUSP00000024963.3"; source "HAVANA"; tag "CCDS";
chr17	HAVANA	exon	87257147	87257306	.	-	.	gene_id "ENSMUSG00000024150.12"; transcript_id "ENCODEMT000399367"; gene_type "protein_coding"; gene_status "KNOWN"; gene_name "Mcfd2"; transcript_status "NOVEL"; transcript_name "ENCODEMT000399367"; exon_number "3"; exon_id "ENSMUSE00000138717.1"; talon_gene "48336"; talon_transcript "399367"; talon_exon "653363"; ccdsid "CCDS29015.1"; exon_status "KNOWN"; level "2"; protein_id "ENSMUSP00000024963.3"; source "HAVANA"; tag "CCDS";
chr17	HAVANA	exon	87254658	87256057	.	-	.	gene_id "ENSMUSG00000024150.12"; transcript_id "ENCODEMT000399367"; gene_type "protein_coding"; gene_status "KNOWN"; gene_name "Mcfd2"; transcript_status "NOVEL"; transcript_name "ENCODEMT000399367"; exon_number "4"; exon_id "ENSMUSE00000797305.1"; talon_gene "48336"; talon_transcript "399367"; talon_exon "653370"; ccdsid "CCDS29015.1"; exon_status "KNOWN"; level "2"; protein_id "ENSMUSP00000121820.1"; source "HAVANA"; tag "CCDS";
chr17	TALON	transcript	87254658	87258089	.	-	.	gene_id "ENSMUSG00000024150.12"; transcript_id "ENCODEMT000399385"; gene_name "Mcfd2"; gene_status "KNOWN"; gene_type "protein_coding"; transcript_status "NOVEL"; transcript_name "ENCODEMT000399385"; talon_gene "48336"; talon_transcript "399385"; ISM-suffix_to_IDs "126315,126316,126317,126318,399367"; ISM-suffix_transcript "TRUE"; ISM_to_IDs "126315,126316,126317,126318,399367"; ISM_transcript "TRUE";
chr17	HAVANA	exon	87257928	87258089	.	-	.	gene_id "ENSMUSG00000024150.12"; transcript_id "ENCODEMT000399385"; gene_type "protein_coding"; gene_status "KNOWN"; gene_name "Mcfd2"; transcript_status "NOVEL"; transcript_name "ENCODEMT000399385"; exon_number "1"; exon_id "ENSMUSE00000138719.1"; talon_gene "48336"; talon_transcript "399385"; talon_exon "653361"; ccdsid "CCDS29015.1"; exon_status "KNOWN"; level "2"; protein_id "ENSMUSP00000024963.3"; source "HAVANA"; tag "CCDS";
chr17	HAVANA	exon	87257147	87257306	.	-	.	gene_id "ENSMUSG00000024150.12"; transcript_id "ENCODEMT000399385"; gene_type "protein_coding"; gene_status "KNOWN"; gene_name "Mcfd2"; transcript_status "NOVEL"; transcript_name "ENCODEMT000399385"; exon_number "2"; exon_id "ENSMUSE00000138717.1"; talon_gene "48336"; talon_transcript "399385"; talon_exon "653363"; ccdsid "CCDS29015.1"; exon_status "KNOWN"; level "2"; protein_id "ENSMUSP00000024963.3"; source "HAVANA"; tag "CCDS";
chr17	HAVANA	exon	87254658	87256057	.	-	.	gene_id "ENSMUSG00000024150.12"; transcript_id "ENCODEMT000399385"; gene_type "protein_coding"; gene_status "KNOWN"; gene_name "Mcfd2"; transcript_status "NOVEL"; transcript_name "ENCODEMT000399385"; exon_number "3"; exon_id "ENSMUSE00000797305.1"; talon_gene "48336"; talon_transcript "399385"; talon_exon "653370"; ccdsid "CCDS29015.1"; exon_status "KNOWN"; level "2"; protein_id "ENSMUSP00000121820.1"; source "HAVANA"; tag "CCDS";
chr17	HAVANA	transcript	87255788	87265880	.	-	.	gene_id "ENSMUSG00000024150.12"; transcript_id "ENSMUST00000129616.7"; gene_name "Mcfd2"; gene_status "KNOWN"; gene_type "protein_coding"; transcript_type "protein_coding"; transcript_status "KNOWN"; transcript_name "Mcfd2-202"; talon_gene "48336"; talon_transcript "126317"; ccdsid "CCDS29015.1"; havana_transcript "OTTMUST00000082392.1"; level "2"; protein_id "ENSMUSP00000123352.1"; source "HAVANA"; tag "CCDS"; transcript_support_level "3";
chr17	HAVANA	exon	87265792	87265880	.	-	.	gene_id "ENSMUSG00000024150.12"; transcript_id "ENSMUST00000129616.7"; gene_type "protein_coding"; gene_status "KNOWN"; gene_name "Mcfd2"; transcript_type "protein_coding"; transcript_status "KNOWN"; transcript_name "Mcfd2-202"; exon_number "1"; exon_id "ENSMUSE00000778839.1"; talon_gene "48336"; talon_transcript "126317"; talon_exon "653371"; ccdsid "CCDS29015.1"; exon_status "KNOWN"; level "2"; protein_id "ENSMUSP00000123352.1"; source "HAVANA"; tag "CCDS";
chr17	HAVANA	exon	87258750	87258881	.	-	.	gene_id "ENSMUSG00000024150.12"; transcript_id "ENSMUST00000129616.7"; gene_type "protein_coding"; gene_status "KNOWN"; gene_name "Mcfd2"; transcript_type "protein_coding"; transcript_status "KNOWN"; transcript_name "Mcfd2-202"; exon_number "2"; exon_id "ENSMUSE00000842776.1"; talon_gene "48336"; talon_transcript "126317"; talon_exon "653373"; ccdsid "CCDS29015.1"; exon_status "KNOWN"; level "2"; protein_id "ENSMUSP00000123352.1"; source "HAVANA"; tag "CCDS";
chr17	HAVANA	exon	87257928	87258089	.	-	.	gene_id "ENSMUSG00000024150.12"; transcript_id "ENSMUST00000129616.7"; gene_type "protein_coding"; gene_status "KNOWN"; gene_name "Mcfd2"; transcript_type "protein_coding"; transcript_status "KNOWN"; transcript_name "Mcfd2-202"; exon_number "3"; exon_id "ENSMUSE00000138719.1"; talon_gene "48336"; talon_transcript "126317"; talon_exon "653361"; ccdsid "CCDS29015.1"; exon_status "KNOWN"; level "2"; protein_id "ENSMUSP00000024963.3"; source "HAVANA"; tag "CCDS";
chr17	HAVANA	exon	87257147	87257306	.	-	.	gene_id "ENSMUSG00000024150.12"; transcript_id "ENSMUST00000129616.7"; gene_type "protein_coding"; gene_status "KNOWN"; gene_name "Mcfd2"; transcript_type "protein_coding"; transcript_status "KNOWN"; transcript_name "Mcfd2-202"; exon_number "4"; exon_id "ENSMUSE00000138717.1"; talon_gene "48336"; talon_transcript "126317"; talon_exon "653363"; ccdsid "CCDS29015.1"; exon_status "KNOWN"; level "2"; protein_id "ENSMUSP00000024963.3"; source "HAVANA"; tag "CCDS";
chr17	HAVANA	exon	87255788	87256057	.	-	.	gene_id "ENSMUSG00000024150.12"; transcript_id "ENSMUST00000129616.7"; gene_type "protein_coding"; gene_status "KNOWN"; gene_name "Mcfd2"; transcript_type "protein_coding"; transcript_status "KNOWN"; transcript_name "Mcfd2-202"; exon_number "5"; exon_id "ENSMUSE00000743307.1"; talon_gene "48336"; talon_transcript "126317"; talon_exon "653375"; ccdsid "CCDS29015.1"; exon_status "KNOWN"; level "2"; protein_id "ENSMUSP00000123352.1"; source "HAVANA"; tag "CCDS";
chr17	HAVANA	transcript	87255970	87265895	.	-	.	gene_id "ENSMUSG00000024150.12"; transcript_id "ENSMUST00000151155.7"; gene_name "Mcfd2"; gene_status "KNOWN"; gene_type "protein_coding"; transcript_type "protein_coding"; transcript_status "KNOWN"; transcript_name "Mcfd2-206"; talon_gene "48336"; talon_transcript "126318"; havana_transcript "OTTMUST00000082390.2"; level "2"; protein_id "ENSMUSP00000119856.1"; source "HAVANA"; tag "cds_end_NF"; transcript_support_level "5";
chr17	HAVANA	exon	87265835	87265895	.	-	.	gene_id "ENSMUSG00000024150.12"; transcript_id "ENSMUST00000151155.7"; gene_type "protein_coding"; gene_status "KNOWN"; gene_name "Mcfd2"; transcript_type "protein_coding"; transcript_status "KNOWN"; transcript_name "Mcfd2-206"; exon_number "1"; exon_id "ENSMUSE00000802808.1"; talon_gene "48336"; talon_transcript "126318"; talon_exon "653376"; exon_status "KNOWN"; level "2"; protein_id "ENSMUSP00000119856.1"; source "HAVANA"; tag "cds_end_NF";
chr17	HAVANA	exon	87258750	87258881	.	-	.	gene_id "ENSMUSG00000024150.12"; transcript_id "ENSMUST00000151155.7"; gene_type "protein_coding"; gene_status "KNOWN"; gene_name "Mcfd2"; transcript_type "protein_coding"; transcript_status "KNOWN"; transcript_name "Mcfd2-206"; exon_number "2"; exon_id "ENSMUSE00000842776.1"; talon_gene "48336"; talon_transcript "126318"; talon_exon "653373"; ccdsid "CCDS29015.1"; exon_status "KNOWN"; level "2"; protein_id "ENSMUSP00000123352.1"; source "HAVANA"; tag "CCDS";
chr17	HAVANA	exon	87257928	87258089	.	-	.	gene_id "ENSMUSG00000024150.12"; transcript_id "ENSMUST00000151155.7"; gene_type "protein_coding"; gene_status "KNOWN"; gene_name "Mcfd2"; transcript_type "protein_coding"; transcript_status "KNOWN"; transcript_name "Mcfd2-206"; exon_number "3"; exon_id "ENSMUSE00000138719.1"; talon_gene "48336"; talon_transcript "126318"; talon_exon "653361"; ccdsid "CCDS29015.1"; exon_status "KNOWN"; level "2"; protein_id "ENSMUSP00000024963.3"; source "HAVANA"; tag "CCDS";
chr17	HAVANA	exon	87257147	87257306	.	-	.	gene_id "ENSMUSG00000024150.12"; transcript_id "ENSMUST00000151155.7"; gene_type "protein_coding"; gene_status "KNOWN"; gene_name "Mcfd2"; transcript_type "protein_coding"; transcript_status "KNOWN"; transcript_name "Mcfd2-206"; exon_number "4"; exon_id "ENSMUSE00000138717.1"; talon_gene "48336"; talon_transcript "126318"; talon_exon "653363"; ccdsid "CCDS29015.1"; exon_status "KNOWN"; level "2"; protein_id "ENSMUSP00000024963.3"; source "HAVANA"; tag "CCDS";
chr17	HAVANA	exon	87255970	87256057	.	-	.	gene_id "ENSMUSG00000024150.12"; transcript_id "ENSMUST00000151155.7"; gene_type "protein_coding"; gene_status "KNOWN"; gene_name "Mcfd2"; transcript_type "protein_coding"; transcript_status "KNOWN"; transcript_name "Mcfd2-206"; exon_number "5"; exon_id "ENSMUSE00000844511.1"; talon_gene "48336"; talon_transcript "126318"; talon_exon "653378"; exon_status "KNOWN"; level "2"; protein_id "ENSMUSP00000119856.1"; source "HAVANA"; tag "cds_end_NF";
chr17	HAVANA	transcript	87256758	87265874	.	-	.	gene_id "ENSMUSG00000024150.12"; transcript_id "ENSMUST00000145895.7"; gene_name "Mcfd2"; gene_status "KNOWN"; gene_type "protein_coding"; transcript_type "protein_coding"; transcript_status "KNOWN"; transcript_name "Mcfd2-205"; talon_gene "48336"; talon_transcript "126319"; havana_transcript "OTTMUST00000082394.1"; level "2"; protein_id "ENSMUSP00000117105.1"; source "HAVANA"; tag "basic"; transcript_support_level "2";
chr17	HAVANA	exon	87265835	87265874	.	-	.	gene_id "ENSMUSG00000024150.12"; transcript_id "ENSMUST00000145895.7"; gene_type "protein_coding"; gene_status "KNOWN"; gene_name "Mcfd2"; transcript_type "protein_coding"; transcript_status "KNOWN"; transcript_name "Mcfd2-205"; exon_number "1"; exon_id "ENSMUSE00000841714.1"; talon_gene "48336"; talon_transcript "126319"; talon_exon "653379"; exon_status "KNOWN"; level "2"; protein_id "ENSMUSP00000117105.1"; source "HAVANA"; tag "basic";
chr17	HAVANA	exon	87257928	87258089	.	-	.	gene_id "ENSMUSG00000024150.12"; transcript_id "ENSMUST00000145895.7"; gene_type "protein_coding"; gene_status "KNOWN"; gene_name "Mcfd2"; transcript_type "protein_coding"; transcript_status "KNOWN"; transcript_name "Mcfd2-205"; exon_number "2"; exon_id "ENSMUSE00000138719.1"; talon_gene "48336"; talon_transcript "126319"; talon_exon "653361"; ccdsid "CCDS29015.1"; exon_status "KNOWN"; level "2"; protein_id "ENSMUSP00000024963.3"; source "HAVANA"; tag "CCDS";
chr17	HAVANA	exon	87256758	87257306	.	-	.	gene_id "ENSMUSG00000024150.12"; transcript_id "ENSMUST00000145895.7"; gene_type "protein_coding"; gene_status "KNOWN"; gene_name "Mcfd2"; transcript_type "protein_coding"; transcript_status "KNOWN"; transcript_name "Mcfd2-205"; exon_number "3"; exon_id "ENSMUSE00000821280.1"; talon_gene "48336"; talon_transcript "126319"; talon_exon "653380"; exon_status "KNOWN"; level "2"; protein_id "ENSMUSP00000117105.1"; source "HAVANA"; tag "basic";
chr17	HAVANA	gene	87274921	87282779	.	-	.	gene_id "ENSMUSG00000085287.8"; gene_name "4833418N02Rik"; gene_status "KNOWN"; gene_type "processed_transcript"; talon_gene "48337"; havana_gene "OTTMUSG00000028526.1"; level "2";
chr17	HAVANA	transcript	87274921	87282814	.	-	.	gene_id "ENSMUSG00000085287.8"; transcript_id "ENSMUST00000146560.8"; gene_name "4833418N02Rik"; gene_status "KNOWN"; gene_type "processed_transcript"; transcript_type "lincRNA"; transcript_status "KNOWN"; transcript_name "4833418N02Rik-202"; talon_gene "48337"; talon_transcript "126323"; havana_transcript "OTTMUST00000070697.1"; level "2"; source "HAVANA"; tag "basic"; transcript_support_level "1";
chr17	HAVANA	exon	87282174	87282814	.	-	.	gene_id "ENSMUSG00000085287.8"; transcript_id "ENSMUST00000146560.8"; gene_type "processed_transcript"; gene_status "KNOWN"; gene_name "4833418N02Rik"; transcript_type "lincRNA"; transcript_status "KNOWN"; transcript_name "4833418N02Rik-202"; exon_number "1"; exon_id "ENSMUSE00000735465.1"; talon_gene "48337"; talon_transcript "126323"; talon_exon "653393"; exon_status "KNOWN"; level "2"; source "HAVANA"; tag "basic";
chr17	HAVANA	exon	87280559	87280762	.	-	.	gene_id "ENSMUSG00000085287.8"; transcript_id "ENSMUST00000146560.8"; gene_type "processed_transcript"; gene_status "KNOWN"; gene_name "4833418N02Rik"; transcript_type "lincRNA"; transcript_status "KNOWN"; transcript_name "4833418N02Rik-202"; exon_number "2"; exon_id "ENSMUSE00000740900.1"; talon_gene "48337"; talon_transcript "126323"; talon_exon "653395"; exon_status "KNOWN"; level "2"; source "HAVANA"; tag "basic";
chr17	HAVANA	exon	87277412	87277582	.	-	.	gene_id "ENSMUSG00000085287.8"; transcript_id "ENSMUST00000146560.8"; gene_type "processed_transcript"; gene_status "KNOWN"; gene_name "4833418N02Rik"; transcript_type "lincRNA"; transcript_status "KNOWN"; transcript_name "4833418N02Rik-202"; exon_number "3"; exon_id "ENSMUSE00000777215.1"; talon_gene "48337"; talon_transcript "126323"; talon_exon "653388"; exon_status "KNOWN"; level "2"; source "HAVANA"; tag "basic";
chr17	HAVANA	exon	87276446	87276474	.	-	.	gene_id "ENSMUSG00000085287.8"; transcript_id "ENSMUST00000146560.8"; gene_type "processed_transcript"; gene_status "KNOWN"; gene_name "4833418N02Rik"; transcript_type "lincRNA"; transcript_status "KNOWN"; transcript_name "4833418N02Rik-202"; exon_number "4"; exon_id "ENSMUSE00000839241.1"; talon_gene "48337"; talon_transcript "126323"; talon_exon "653390"; exon_status "KNOWN"; level "2"; source "HAVANA"; tag "basic";
chr17	HAVANA	exon	87274921	87275370	.	-	.	gene_id "ENSMUSG00000085287.8"; transcript_id "ENSMUST00000146560.8"; gene_type "processed_transcript"; gene_status "KNOWN"; gene_name "4833418N02Rik"; transcript_type "lincRNA"; transcript_status "KNOWN"; transcript_name "4833418N02Rik-202"; exon_number "5"; exon_id "ENSMUSE00000859078.1"; talon_gene "48337"; talon_transcript "126323"; talon_exon "653396"; exon_status "KNOWN"; level "2"; source "HAVANA"; tag "basic";
chr17	HAVANA	transcript	87280258	87282779	.	-	.	gene_id "ENSMUSG00000085287.8"; transcript_id "ENSMUST00000161759.1"; gene_name "4833418N02Rik"; gene_status "KNOWN"; gene_type "processed_transcript"; transcript_type "bidirectional_promoter_lncRNA"; transcript_status "KNOWN"; transcript_name "4833418N02Rik-204"; talon_gene "48337"; talon_transcript "126325"; havana_transcript "OTTMUST00000070698.1"; level "2"; source "HAVANA"; transcript_support_level "1";
chr17	HAVANA	exon	87282174	87282779	.	-	.	gene_id "ENSMUSG00000085287.8"; transcript_id "ENSMUST00000161759.1"; gene_type "processed_transcript"; gene_status "KNOWN"; gene_name "4833418N02Rik"; transcript_type "bidirectional_promoter_lncRNA"; transcript_status "KNOWN"; transcript_name "4833418N02Rik-204"; exon_number "1"; exon_id "ENSMUSE00000855049.1"; talon_gene "48337"; talon_transcript "126325"; talon_exon "653400"; exon_status "KNOWN"; level "2"; source "HAVANA";
chr17	HAVANA	exon	87280258	87281021	.	-	.	gene_id "ENSMUSG00000085287.8"; transcript_id "ENSMUST00000161759.1"; gene_type "processed_transcript"; gene_status "KNOWN"; gene_name "4833418N02Rik"; transcript_type "bidirectional_promoter_lncRNA"; transcript_status "KNOWN"; transcript_name "4833418N02Rik-204"; exon_number "2"; exon_id "ENSMUSE00000848868.1"; talon_gene "48337"; talon_transcript "126325"; talon_exon "653402"; exon_status "KNOWN"; level "2"; source "HAVANA";
chr17	HAVANA	gene	87282948	87381769	.	+	.	gene_id "ENSMUSG00000036918.16"; gene_name "Ttc7"; gene_status "KNOWN"; gene_type "protein_coding"; talon_gene "48338"; havana_gene "OTTMUSG00000028525.3"; level "2";
chr17	HAVANA	transcript	87282948	87283815	.	+	.	gene_id "ENSMUSG00000036918.16"; transcript_id "ENSMUST00000234468.1"; gene_name "Ttc7"; gene_status "KNOWN"; gene_type "protein_coding"; transcript_type "processed_transcript"; transcript_status "KNOWN"; transcript_name "Ttc7-210"; talon_gene "48338"; talon_transcript "126329"; havana_transcript "OTTMUST00000175964.1"; level "2"; source "HAVANA";
chr17	HAVANA	exon	87282948	87283815	.	+	.	gene_id "ENSMUSG00000036918.16"; transcript_id "ENSMUST00000234468.1"; gene_type "protein_coding"; gene_status "KNOWN"; gene_name "Ttc7"; transcript_type "processed_transcript"; transcript_status "KNOWN"; transcript_name "Ttc7-210"; exon_number "1"; exon_id "ENSMUSE00001453876.1"; talon_gene "48338"; talon_transcript "126329"; talon_exon "653447"; exon_status "KNOWN"; level "2"; source "HAVANA";
chr17	HAVANA	transcript	87378853	87381769	.	+	.	gene_id "ENSMUSG00000036918.16"; transcript_id "ENSMUST00000148126.1"; gene_name "Ttc7"; gene_status "KNOWN"; gene_type "protein_coding"; transcript_type "processed_transcript"; transcript_status "KNOWN"; transcript_name "Ttc7-206"; talon_gene "48338"; talon_transcript "126335"; havana_transcript "OTTMUST00000070695.1"; level "2"; source "HAVANA"; transcript_support_level "2";
chr17	HAVANA	exon	87378853	87378959	.	+	.	gene_id "ENSMUSG00000036918.16"; transcript_id "ENSMUST00000148126.1"; gene_type "protein_coding"; gene_status "KNOWN"; gene_name "Ttc7"; transcript_type "processed_transcript"; transcript_status "KNOWN"; transcript_name "Ttc7-206"; exon_number "1"; exon_id "ENSMUSE00000828508.1"; talon_gene "48338"; talon_transcript "126335"; talon_exon "653465"; exon_status "KNOWN"; level "2"; source "HAVANA";
chr17	HAVANA	exon	87379849	87381769	.	+	.	gene_id "ENSMUSG00000036918.16"; transcript_id "ENSMUST00000148126.1"; gene_type "protein_coding"; gene_status "KNOWN"; gene_name "Ttc7"; transcript_type "processed_transcript"; transcript_status "KNOWN"; transcript_name "Ttc7-206"; exon_number "2"; exon_id "ENSMUSE00001288314.1"; talon_gene "48338"; talon_transcript "126335"; talon_exon "653441"; ccdsid "CCDS29016.1"; exon_status "KNOWN"; level "2"; protein_id "ENSMUSP00000040771.5"; source "HAVANA"; tag "CCDS";
chr17	HAVANA	gene	87433412	87446849	.	-	.	gene_id "ENSMUSG00000036438.13"; gene_name "Calm2"; gene_status "KNOWN"; gene_type "protein_coding"; talon_gene "48342"; havana_gene "OTTMUSG00000022552.2"; level "2";
chr17	HAVANA	transcript	87433412	87446935	.	-	.	gene_id "ENSMUSG00000036438.13"; transcript_id "ENSMUST00000040440.6"; gene_name "Calm2"; gene_status "KNOWN"; gene_type "protein_coding"; transcript_type "protein_coding"; transcript_status "KNOWN"; transcript_name "Calm2-201"; talon_gene "48342"; talon_transcript "126343"; ccdsid "CCDS37716.1"; havana_transcript "OTTMUST00000054017.1"; level "2"; protein_id "ENSMUSP00000048857.6"; source "HAVANA"; tag "CCDS"; transcript_support_level "1";
chr17	HAVANA	exon	87446793	87446935	.	-	.	gene_id "ENSMUSG00000036438.13"; transcript_id "ENSMUST00000040440.6"; gene_type "protein_coding"; gene_status "KNOWN"; gene_name "Calm2"; transcript_type "protein_coding"; transcript_status "KNOWN"; transcript_name "Calm2-201"; exon_number "1"; exon_id "ENSMUSE00000762694.1"; talon_gene "48342"; talon_transcript "126343"; talon_exon "653497"; ccdsid "CCDS37716.1"; exon_status "KNOWN"; level "2"; protein_id "ENSMUSP00000048857.6"; source "HAVANA"; tag "CCDS";
chr17	HAVANA	exon	87442696	87442726	.	-	.	gene_id "ENSMUSG00000036438.13"; transcript_id "ENSMUST00000040440.6"; gene_type "protein_coding"; gene_status "KNOWN"; gene_name "Calm2"; transcript_type "protein_coding"; transcript_status "KNOWN"; transcript_name "Calm2-201"; exon_number "2"; exon_id "ENSMUSE00001277181.1"; talon_gene "48342"; talon_transcript "126343"; talon_exon "653499"; ccdsid "CCDS37716.1"; exon_status "KNOWN"; level "2"; protein_id "ENSMUSP00000048857.6"; source "HAVANA"; tag "CCDS";
chr17	HAVANA	exon	87435791	87435934	.	-	.	gene_id "ENSMUSG00000036438.13"; transcript_id "ENSMUST00000040440.6"; gene_type "protein_coding"; gene_status "KNOWN"; gene_name "Calm2"; transcript_type "protein_coding"; transcript_status "KNOWN"; transcript_name "Calm2-201"; exon_number "3"; exon_id "ENSMUSE00001305500.1"; talon_gene "48342"; talon_transcript "126343"; talon_exon "653501"; ccdsid "CCDS37716.1"; exon_status "KNOWN"; level "2"; protein_id "ENSMUSP00000048857.6"; source "HAVANA"; tag "CCDS";
chr17	HAVANA	exon	87435604	87435710	.	-	.	gene_id "ENSMUSG00000036438.13"; transcript_id "ENSMUST00000040440.6"; gene_type "protein_coding"; gene_status "KNOWN"; gene_name "Calm2"; transcript_type "protein_coding"; transcript_status "KNOWN"; transcript_name "Calm2-201"; exon_number "4"; exon_id "ENSMUSE00001302316.1"; talon_gene "48342"; talon_transcript "126343"; talon_exon "653503"; ccdsid "CCDS37716.1"; exon_status "KNOWN"; level "2"; protein_id "ENSMUSP00000048857.6"; source "HAVANA"; tag "CCDS";
chr17	HAVANA	exon	87435076	87435211	.	-	.	gene_id "ENSMUSG00000036438.13"; transcript_id "ENSMUST00000040440.6"; gene_type "protein_coding"; gene_status "KNOWN"; gene_name "Calm2"; transcript_type "protein_coding"; transcript_status "KNOWN"; transcript_name "Calm2-201"; exon_number "5"; exon_id "ENSMUSE00001244712.1"; talon_gene "48342"; talon_transcript "126343"; talon_exon "653505"; ccdsid "CCDS37716.1"; exon_status "KNOWN"; level "2"; protein_id "ENSMUSP00000048857.6"; source "HAVANA"; tag "CCDS";
chr17	HAVANA	exon	87433412	87434055	.	-	.	gene_id "ENSMUSG00000036438.13"; transcript_id "ENSMUST00000040440.6"; gene_type "protein_coding"; gene_status "KNOWN"; gene_name "Calm2"; transcript_type "protein_coding"; transcript_status "KNOWN"; transcript_name "Calm2-201"; exon_number "6"; exon_id "ENSMUSE00000656902.4"; talon_gene "48342"; talon_transcript "126343"; talon_exon "653507"; ccdsid "CCDS37716.1"; exon_status "KNOWN"; level "2"; protein_id "ENSMUSP00000048857.6"; source "HAVANA"; tag "CCDS";
chr17	TALON	transcript	87433412	87446856	.	-	.	gene_id "ENSMUSG00000036438.13"; transcript_id "ENCODEMT000400695"; gene_name "Calm2"; gene_status "KNOWN"; gene_type "protein_coding"; transcript_status "NOVEL"; transcript_name "ENCODEMT000400695"; talon_gene "48342"; talon_transcript "400695"; NNC_transcript "TRUE";
chr17	HAVANA	exon	87446793	87446856	.	-	.	gene_id "ENSMUSG00000036438.13"; transcript_id "ENCODEMT000400695"; gene_type "protein_coding"; gene_status "KNOWN"; gene_name "Calm2"; transcript_status "NOVEL"; transcript_name "ENCODEMT000400695"; exon_number "1"; exon_id "ENSMUSE00001452028.1"; talon_gene "48342"; talon_transcript "400695"; talon_exon "653508"; exon_status "KNOWN"; level "2"; protein_id "ENSMUSP00000157025.1"; source "HAVANA"; tag "basic";
chr17	HAVANA	exon	87442696	87442726	.	-	.	gene_id "ENSMUSG00000036438.13"; transcript_id "ENCODEMT000400695"; gene_type "protein_coding"; gene_status "KNOWN"; gene_name "Calm2"; transcript_status "NOVEL"; transcript_name "ENCODEMT000400695"; exon_number "2"; exon_id "ENSMUSE00001277181.1"; talon_gene "48342"; talon_transcript "400695"; talon_exon "653499"; ccdsid "CCDS37716.1"; exon_status "KNOWN"; level "2"; protein_id "ENSMUSP00000048857.6"; source "HAVANA"; tag "CCDS";
chr17	HAVANA	exon	87435791	87435934	.	-	.	gene_id "ENSMUSG00000036438.13"; transcript_id "ENCODEMT000400695"; gene_type "protein_coding"; gene_status "KNOWN"; gene_name "Calm2"; transcript_status "NOVEL"; transcript_name "ENCODEMT000400695"; exon_number "3"; exon_id "ENSMUSE00001305500.1"; talon_gene "48342"; talon_transcript "400695"; talon_exon "653501"; ccdsid "CCDS37716.1"; exon_status "KNOWN"; level "2"; protein_id "ENSMUSP00000048857.6"; source "HAVANA"; tag "CCDS";
chr17	HAVANA	exon	87435604	87435710	.	-	.	gene_id "ENSMUSG00000036438.13"; transcript_id "ENCODEMT000400695"; gene_type "protein_coding"; gene_status "KNOWN"; gene_name "Calm2"; transcript_status "NOVEL"; transcript_name "ENCODEMT000400695"; exon_number "4"; exon_id "ENSMUSE00001302316.1"; talon_gene "48342"; talon_transcript "400695"; talon_exon "653503"; ccdsid "CCDS37716.1"; exon_status "KNOWN"; level "2"; protein_id "ENSMUSP00000048857.6"; source "HAVANA"; tag "CCDS";
chr17	HAVANA	exon	87435076	87435211	.	-	.	gene_id "ENSMUSG00000036438.13"; transcript_id "ENCODEMT000400695"; gene_type "protein_coding"; gene_status "KNOWN"; gene_name "Calm2"; transcript_status "NOVEL"; transcript_name "ENCODEMT000400695"; exon_number "5"; exon_id "ENSMUSE00001244712.1"; talon_gene "48342"; talon_transcript "400695"; talon_exon "653505"; ccdsid "CCDS37716.1"; exon_status "KNOWN"; level "2"; protein_id "ENSMUSP00000048857.6"; source "HAVANA"; tag "CCDS";
chr17	TALON	exon	87433412	87434053	.	-	.	gene_id "ENSMUSG00000036438.13"; transcript_id "ENCODEMT000400695"; gene_type "protein_coding"; gene_status "KNOWN"; gene_name "Calm2"; transcript_status "NOVEL"; transcript_name "ENCODEMT000400695"; exon_number "6"; exon_id "1027238"; talon_gene "48342"; talon_transcript "400695"; talon_exon "1027238"; exon_status "NOVEL";
chr17	TALON	transcript	87433412	87442726	.	-	.	gene_id "ENSMUSG00000036438.13"; transcript_id "ENCODEMT000400810"; gene_name "Calm2"; gene_status "KNOWN"; gene_type "protein_coding"; transcript_status "NOVEL"; transcript_name "ENCODEMT000400810"; talon_gene "48342"; talon_transcript "400810"; ISM-suffix_to_IDs "126343"; ISM-suffix_transcript "TRUE"; ISM_to_IDs "126343"; ISM_transcript "TRUE";
chr17	HAVANA	exon	87442696	87442726	.	-	.	gene_id "ENSMUSG00000036438.13"; transcript_id "ENCODEMT000400810"; gene_type "protein_coding"; gene_status "KNOWN"; gene_name "Calm2"; transcript_status "NOVEL"; transcript_name "ENCODEMT000400810"; exon_number "1"; exon_id "ENSMUSE00001277181.1"; talon_gene "48342"; talon_transcript "400810"; talon_exon "653499"; ccdsid "CCDS37716.1"; exon_status "KNOWN"; level "2"; protein_id "ENSMUSP00000048857.6"; source "HAVANA"; tag "CCDS";
chr17	HAVANA	exon	87435791	87435934	.	-	.	gene_id "ENSMUSG00000036438.13"; transcript_id "ENCODEMT000400810"; gene_type "protein_coding"; gene_status "KNOWN"; gene_name "Calm2"; transcript_status "NOVEL"; transcript_name "ENCODEMT000400810"; exon_number "2"; exon_id "ENSMUSE00001305500.1"; talon_gene "48342"; talon_transcript "400810"; talon_exon "653501"; ccdsid "CCDS37716.1"; exon_status "KNOWN"; level "2"; protein_id "ENSMUSP00000048857.6"; source "HAVANA"; tag "CCDS";
chr17	HAVANA	exon	87435604	87435710	.	-	.	gene_id "ENSMUSG00000036438.13"; transcript_id "ENCODEMT000400810"; gene_type "protein_coding"; gene_status "KNOWN"; gene_name "Calm2"; transcript_status "NOVEL"; transcript_name "ENCODEMT000400810"; exon_number "3"; exon_id "ENSMUSE00001302316.1"; talon_gene "48342"; talon_transcript "400810"; talon_exon "653503"; ccdsid "CCDS37716.1"; exon_status "KNOWN"; level "2"; protein_id "ENSMUSP00000048857.6"; source "HAVANA"; tag "CCDS";
chr17	HAVANA	exon	87435076	87435211	.	-	.	gene_id "ENSMUSG00000036438.13"; transcript_id "ENCODEMT000400810"; gene_type "protein_coding"; gene_status "KNOWN"; gene_name "Calm2"; transcript_status "NOVEL"; transcript_name "ENCODEMT000400810"; exon_number "4"; exon_id "ENSMUSE00001244712.1"; talon_gene "48342"; talon_transcript "400810"; talon_exon "653505"; ccdsid "CCDS37716.1"; exon_status "KNOWN"; level "2"; protein_id "ENSMUSP00000048857.6"; source "HAVANA"; tag "CCDS";
chr17	HAVANA	exon	87433412	87434055	.	-	.	gene_id "ENSMUSG00000036438.13"; transcript_id "ENCODEMT000400810"; gene_type "protein_coding"; gene_status "KNOWN"; gene_name "Calm2"; transcript_status "NOVEL"; transcript_name "ENCODEMT000400810"; exon_number "5"; exon_id "ENSMUSE00000656902.4"; talon_gene "48342"; talon_transcript "400810"; talon_exon "653507"; ccdsid "CCDS37716.1"; exon_status "KNOWN"; level "2"; protein_id "ENSMUSP00000048857.6"; source "HAVANA"; tag "CCDS";
chr17	HAVANA	transcript	87433665	87446856	.	-	.	gene_id "ENSMUSG00000036438.13"; transcript_id "ENSMUST00000234406.1"; gene_name "Calm2"; gene_status "KNOWN"; gene_type "protein_coding"; transcript_type "protein_coding"; transcript_status "KNOWN"; transcript_name "Calm2-204"; talon_gene "48342"; talon_transcript "126344"; havana_transcript "OTTMUST00000175966.1"; level "2"; protein_id "ENSMUSP00000157025.1"; source "HAVANA"; tag "basic";
chr17	HAVANA	exon	87446793	87446856	.	-	.	gene_id "ENSMUSG00000036438.13"; transcript_id "ENSMUST00000234406.1"; gene_type "protein_coding"; gene_status "KNOWN"; gene_name "Calm2"; transcript_type "protein_coding"; transcript_status "KNOWN"; transcript_name "Calm2-204"; exon_number "1"; exon_id "ENSMUSE00001452028.1"; talon_gene "48342"; talon_transcript "126344"; talon_exon "653508"; exon_status "KNOWN"; level "2"; protein_id "ENSMUSP00000157025.1"; source "HAVANA"; tag "basic";
chr17	HAVANA	exon	87435791	87435934	.	-	.	gene_id "ENSMUSG00000036438.13"; transcript_id "ENSMUST00000234406.1"; gene_type "protein_coding"; gene_status "KNOWN"; gene_name "Calm2"; transcript_type "protein_coding"; transcript_status "KNOWN"; transcript_name "Calm2-204"; exon_number "2"; exon_id "ENSMUSE00001305500.1"; talon_gene "48342"; talon_transcript "126344"; talon_exon "653501"; ccdsid "CCDS37716.1"; exon_status "KNOWN"; level "2"; protein_id "ENSMUSP00000048857.6"; source "HAVANA"; tag "CCDS";
chr17	HAVANA	exon	87435604	87435710	.	-	.	gene_id "ENSMUSG00000036438.13"; transcript_id "ENSMUST00000234406.1"; gene_type "protein_coding"; gene_status "KNOWN"; gene_name "Calm2"; transcript_type "protein_coding"; transcript_status "KNOWN"; transcript_name "Calm2-204"; exon_number "3"; exon_id "ENSMUSE00001302316.1"; talon_gene "48342"; talon_transcript "126344"; talon_exon "653503"; ccdsid "CCDS37716.1"; exon_status "KNOWN"; level "2"; protein_id "ENSMUSP00000048857.6"; source "HAVANA"; tag "CCDS";
chr17	HAVANA	exon	87435076	87435211	.	-	.	gene_id "ENSMUSG00000036438.13"; transcript_id "ENSMUST00000234406.1"; gene_type "protein_coding"; gene_status "KNOWN"; gene_name "Calm2"; transcript_type "protein_coding"; transcript_status "KNOWN"; transcript_name "Calm2-204"; exon_number "4"; exon_id "ENSMUSE00001244712.1"; talon_gene "48342"; talon_transcript "126344"; talon_exon "653505"; ccdsid "CCDS37716.1"; exon_status "KNOWN"; level "2"; protein_id "ENSMUSP00000048857.6"; source "HAVANA"; tag "CCDS";
chr17	HAVANA	exon	87433665	87434055	.	-	.	gene_id "ENSMUSG00000036438.13"; transcript_id "ENSMUST00000234406.1"; gene_type "protein_coding"; gene_status "KNOWN"; gene_name "Calm2"; transcript_type "protein_coding"; transcript_status "KNOWN"; transcript_name "Calm2-204"; exon_number "5"; exon_id "ENSMUSE00001452369.1"; talon_gene "48342"; talon_transcript "126344"; talon_exon "653510"; exon_status "KNOWN"; level "2"; protein_id "ENSMUSP00000157025.1"; source "HAVANA"; tag "basic";
chr17	HAVANA	transcript	87433720	87446848	.	-	.	gene_id "ENSMUSG00000036438.13"; transcript_id "ENSMUST00000143965.7"; gene_name "Calm2"; gene_status "KNOWN"; gene_type "protein_coding"; transcript_type "retained_intron"; transcript_status "KNOWN"; transcript_name "Calm2-202"; talon_gene "48342"; talon_transcript "126345"; havana_transcript "OTTMUST00000054019.1"; level "2"; source "HAVANA"; transcript_support_level "3";
chr17	HAVANA	exon	87446793	87446848	.	-	.	gene_id "ENSMUSG00000036438.13"; transcript_id "ENSMUST00000143965.7"; gene_type "protein_coding"; gene_status "KNOWN"; gene_name "Calm2"; transcript_type "retained_intron"; transcript_status "KNOWN"; transcript_name "Calm2-202"; exon_number "1"; exon_id "ENSMUSE00000756543.1"; talon_gene "48342"; talon_transcript "126345"; talon_exon "653511"; exon_status "KNOWN"; level "2"; source "HAVANA";
chr17	HAVANA	exon	87442696	87442726	.	-	.	gene_id "ENSMUSG00000036438.13"; transcript_id "ENSMUST00000143965.7"; gene_type "protein_coding"; gene_status "KNOWN"; gene_name "Calm2"; transcript_type "retained_intron"; transcript_status "KNOWN"; transcript_name "Calm2-202"; exon_number "2"; exon_id "ENSMUSE00001277181.1"; talon_gene "48342"; talon_transcript "126345"; talon_exon "653499"; ccdsid "CCDS37716.1"; exon_status "KNOWN"; level "2"; protein_id "ENSMUSP00000048857.6"; source "HAVANA"; tag "CCDS";
chr17	HAVANA	exon	87435604	87435934	.	-	.	gene_id "ENSMUSG00000036438.13"; transcript_id "ENSMUST00000143965.7"; gene_type "protein_coding"; gene_status "KNOWN"; gene_name "Calm2"; transcript_type "retained_intron"; transcript_status "KNOWN"; transcript_name "Calm2-202"; exon_number "3"; exon_id "ENSMUSE00000742835.1"; talon_gene "48342"; talon_transcript "126345"; talon_exon "653512"; exon_status "KNOWN"; level "2"; source "HAVANA";
chr17	HAVANA	exon	87435076	87435211	.	-	.	gene_id "ENSMUSG00000036438.13"; transcript_id "ENSMUST00000143965.7"; gene_type "protein_coding"; gene_status "KNOWN"; gene_name "Calm2"; transcript_type "retained_intron"; transcript_status "KNOWN"; transcript_name "Calm2-202"; exon_number "4"; exon_id "ENSMUSE00001244712.1"; talon_gene "48342"; talon_transcript "126345"; talon_exon "653505"; ccdsid "CCDS37716.1"; exon_status "KNOWN"; level "2"; protein_id "ENSMUSP00000048857.6"; source "HAVANA"; tag "CCDS";
chr17	HAVANA	exon	87433720	87434055	.	-	.	gene_id "ENSMUSG00000036438.13"; transcript_id "ENSMUST00000143965.7"; gene_type "protein_coding"; gene_status "KNOWN"; gene_name "Calm2"; transcript_type "retained_intron"; transcript_status "KNOWN"; transcript_name "Calm2-202"; exon_number "5"; exon_id "ENSMUSE00000783046.1"; talon_gene "48342"; talon_transcript "126345"; talon_exon "653513"; exon_status "KNOWN"; level "2"; source "HAVANA";
chr17	HAVANA	transcript	87434894	87446849	.	-	.	gene_id "ENSMUSG00000036438.13"; transcript_id "ENSMUST00000150137.1"; gene_name "Calm2"; gene_status "KNOWN"; gene_type "protein_coding"; transcript_type "retained_intron"; transcript_status "KNOWN"; transcript_name "Calm2-203"; talon_gene "48342"; talon_transcript "126346"; havana_transcript "OTTMUST00000054018.1"; level "2"; source "HAVANA"; transcript_support_level "1";
chr17	HAVANA	exon	87446793	87446849	.	-	.	gene_id "ENSMUSG00000036438.13"; transcript_id "ENSMUST00000150137.1"; gene_type "protein_coding"; gene_status "KNOWN"; gene_name "Calm2"; transcript_type "retained_intron"; transcript_status "KNOWN"; transcript_name "Calm2-203"; exon_number "1"; exon_id "ENSMUSE00000782908.1"; talon_gene "48342"; talon_transcript "126346"; talon_exon "653514"; exon_status "KNOWN"; level "2"; source "HAVANA";
chr17	HAVANA	exon	87442696	87442726	.	-	.	gene_id "ENSMUSG00000036438.13"; transcript_id "ENSMUST00000150137.1"; gene_type "protein_coding"; gene_status "KNOWN"; gene_name "Calm2"; transcript_type "retained_intron"; transcript_status "KNOWN"; transcript_name "Calm2-203"; exon_number "2"; exon_id "ENSMUSE00001277181.1"; talon_gene "48342"; talon_transcript "126346"; talon_exon "653499"; ccdsid "CCDS37716.1"; exon_status "KNOWN"; level "2"; protein_id "ENSMUSP00000048857.6"; source "HAVANA"; tag "CCDS";
chr17	HAVANA	exon	87435791	87435934	.	-	.	gene_id "ENSMUSG00000036438.13"; transcript_id "ENSMUST00000150137.1"; gene_type "protein_coding"; gene_status "KNOWN"; gene_name "Calm2"; transcript_type "retained_intron"; transcript_status "KNOWN"; transcript_name "Calm2-203"; exon_number "3"; exon_id "ENSMUSE00001305500.1"; talon_gene "48342"; talon_transcript "126346"; talon_exon "653501"; ccdsid "CCDS37716.1"; exon_status "KNOWN"; level "2"; protein_id "ENSMUSP00000048857.6"; source "HAVANA"; tag "CCDS";
chr17	HAVANA	exon	87435604	87435710	.	-	.	gene_id "ENSMUSG00000036438.13"; transcript_id "ENSMUST00000150137.1"; gene_type "protein_coding"; gene_status "KNOWN"; gene_name "Calm2"; transcript_type "retained_intron"; transcript_status "KNOWN"; transcript_name "Calm2-203"; exon_number "4"; exon_id "ENSMUSE00001302316.1"; talon_gene "48342"; talon_transcript "126346"; talon_exon "653503"; ccdsid "CCDS37716.1"; exon_status "KNOWN"; level "2"; protein_id "ENSMUSP00000048857.6"; source "HAVANA"; tag "CCDS";
chr17	HAVANA	exon	87434894	87435211	.	-	.	gene_id "ENSMUSG00000036438.13"; transcript_id "ENSMUST00000150137.1"; gene_type "protein_coding"; gene_status "KNOWN"; gene_name "Calm2"; transcript_type "retained_intron"; transcript_status "KNOWN"; transcript_name "Calm2-203"; exon_number "5"; exon_id "ENSMUSE00000827312.1"; talon_gene "48342"; talon_transcript "126346"; talon_exon "653515"; exon_status "KNOWN"; level "2"; source "HAVANA";
chr17	HAVANA	gene	87464640	87473742	.	-	.	gene_id "ENSMUSG00000117486.1"; gene_name "AC122818.3"; gene_status "KNOWN"; gene_type "lincRNA"; talon_gene "48345"; havana_gene "OTTMUSG00000072692.1"; level "2";
chr17	HAVANA	transcript	87464640	87473742	.	-	.	gene_id "ENSMUSG00000117486.1"; transcript_id "ENSMUST00000234254.1"; gene_name "AC122818.3"; gene_status "KNOWN"; gene_type "lincRNA"; transcript_type "lincRNA"; transcript_status "KNOWN"; transcript_name "AC122818.3-201"; talon_gene "48345"; talon_transcript "126350"; havana_transcript "OTTMUST00000175969.1"; level "2"; source "HAVANA"; tag "basic";
chr17	HAVANA	exon	87473676	87473742	.	-	.	gene_id "ENSMUSG00000117486.1"; transcript_id "ENSMUST00000234254.1"; gene_type "lincRNA"; gene_status "KNOWN"; gene_name "AC122818.3"; transcript_type "lincRNA"; transcript_status "KNOWN"; transcript_name "AC122818.3-201"; exon_number "1"; exon_id "ENSMUSE00001453928.1"; talon_gene "48345"; talon_transcript "126350"; talon_exon "653525"; exon_status "KNOWN"; level "2"; source "HAVANA"; tag "basic";
chr17	HAVANA	exon	87472667	87472759	.	-	.	gene_id "ENSMUSG00000117486.1"; transcript_id "ENSMUST00000234254.1"; gene_type "lincRNA"; gene_status "KNOWN"; gene_name "AC122818.3"; transcript_type "lincRNA"; transcript_status "KNOWN"; transcript_name "AC122818.3-201"; exon_number "2"; exon_id "ENSMUSE00001453736.1"; talon_gene "48345"; talon_transcript "126350"; talon_exon "653527"; exon_status "KNOWN"; level "2"; source "HAVANA"; tag "basic";
chr17	HAVANA	exon	87471697	87471791	.	-	.	gene_id "ENSMUSG00000117486.1"; transcript_id "ENSMUST00000234254.1"; gene_type "lincRNA"; gene_status "KNOWN"; gene_name "AC122818.3"; transcript_type "lincRNA"; transcript_status "KNOWN"; transcript_name "AC122818.3-201"; exon_number "3"; exon_id "ENSMUSE00001451559.1"; talon_gene "48345"; talon_transcript "126350"; talon_exon "653529"; exon_status "KNOWN"; level "2"; source "HAVANA"; tag "basic";
chr17	HAVANA	exon	87464640	87464933	.	-	.	gene_id "ENSMUSG00000117486.1"; transcript_id "ENSMUST00000234254.1"; gene_type "lincRNA"; gene_status "KNOWN"; gene_name "AC122818.3"; transcript_type "lincRNA"; transcript_status "KNOWN"; transcript_name "AC122818.3-201"; exon_number "4"; exon_id "ENSMUSE00001452730.1"; talon_gene "48345"; talon_transcript "126350"; talon_exon "653531"; exon_status "KNOWN"; level "2"; source "HAVANA"; tag "basic";
chr17	HAVANA	gene	87636682	87651129	.	+	.	gene_id "ENSMUSG00000045394.9"; gene_name "Epcam"; gene_status "KNOWN"; gene_type "protein_coding"; talon_gene "48349"; havana_gene "OTTMUSG00000072660.2"; level "2";
chr17	HAVANA	transcript	87636682	87651129	.	+	.	gene_id "ENSMUSG00000045394.9"; transcript_id "ENSMUST00000234623.1"; gene_name "Epcam"; gene_status "KNOWN"; gene_type "protein_coding"; transcript_type "protein_coding"; transcript_status "KNOWN"; transcript_name "Epcam-204"; talon_gene "48349"; talon_transcript "126358"; ccdsid "CCDS29018.1"; havana_transcript "OTTMUST00000175899.2"; level "2"; protein_id "ENSMUSP00000157040.1"; source "HAVANA"; tag "CCDS";
chr17	HAVANA	exon	87636682	87636894	.	+	.	gene_id "ENSMUSG00000045394.9"; transcript_id "ENSMUST00000234623.1"; gene_type "protein_coding"; gene_status "KNOWN"; gene_name "Epcam"; transcript_type "protein_coding"; transcript_status "KNOWN"; transcript_name "Epcam-204"; exon_number "1"; exon_id "ENSMUSE00001453014.1"; talon_gene "48349"; talon_transcript "126358"; talon_exon "653572"; ccdsid "CCDS29018.1"; exon_status "KNOWN"; level "2"; protein_id "ENSMUSP00000157040.1"; source "HAVANA"; tag "CCDS";
chr17	HAVANA	exon	87639896	87640003	.	+	.	gene_id "ENSMUSG00000045394.9"; transcript_id "ENSMUST00000234623.1"; gene_type "protein_coding"; gene_status "KNOWN"; gene_name "Epcam"; transcript_type "protein_coding"; transcript_status "KNOWN"; transcript_name "Epcam-204"; exon_number "2"; exon_id "ENSMUSE00000605975.1"; talon_gene "48349"; talon_transcript "126358"; talon_exon "653550"; ccdsid "CCDS29018.1"; exon_status "KNOWN"; level "2"; protein_id "ENSMUSP00000157099.1"; source "HAVANA"; tag "cds_end_NF";
chr17	HAVANA	exon	87640288	87640528	.	+	.	gene_id "ENSMUSG00000045394.9"; transcript_id "ENSMUST00000234623.1"; gene_type "protein_coding"; gene_status "KNOWN"; gene_name "Epcam"; transcript_type "protein_coding"; transcript_status "KNOWN"; transcript_name "Epcam-204"; exon_number "3"; exon_id "ENSMUSE00001453112.1"; talon_gene "48349"; talon_transcript "126358"; talon_exon "653552"; ccdsid "CCDS29018.1"; exon_status "KNOWN"; level "2"; protein_id "ENSMUSP00000157040.1"; source "HAVANA"; tag "mRNA_end_NF";
chr17	HAVANA	exon	87641434	87641499	.	+	.	gene_id "ENSMUSG00000045394.9"; transcript_id "ENSMUST00000234623.1"; gene_type "protein_coding"; gene_status "KNOWN"; gene_name "Epcam"; transcript_type "protein_coding"; transcript_status "KNOWN"; transcript_name "Epcam-204"; exon_number "4"; exon_id "ENSMUSE00000539122.1"; talon_gene "48349"; talon_transcript "126358"; talon_exon "653554"; ccdsid "CCDS29018.1"; exon_status "KNOWN"; level "2"; protein_id "ENSMUSP00000157040.1"; source "HAVANA"; tag "CCDS";
chr17	HAVANA	exon	87642102	87642165	.	+	.	gene_id "ENSMUSG00000045394.9"; transcript_id "ENSMUST00000234623.1"; gene_type "protein_coding"; gene_status "KNOWN"; gene_name "Epcam"; transcript_type "protein_coding"; transcript_status "KNOWN"; transcript_name "Epcam-204"; exon_number "5"; exon_id "ENSMUSE00000539120.2"; talon_gene "48349"; talon_transcript "126358"; talon_exon "653556"; ccdsid "CCDS29018.1"; exon_status "KNOWN"; level "2"; protein_id "ENSMUSP00000157040.1"; source "HAVANA"; tag "CCDS";
chr17	HAVANA	exon	87643542	87643643	.	+	.	gene_id "ENSMUSG00000045394.9"; transcript_id "ENSMUST00000234623.1"; gene_type "protein_coding"; gene_status "KNOWN"; gene_name "Epcam"; transcript_type "protein_coding"; transcript_status "KNOWN"; transcript_name "Epcam-204"; exon_number "6"; exon_id "ENSMUSE00000605974.1"; talon_gene "48349"; talon_transcript "126358"; talon_exon "653558"; ccdsid "CCDS29018.1"; exon_status "KNOWN"; level "2"; protein_id "ENSMUSP00000157040.1"; source "HAVANA"; tag "CCDS";
chr17	HAVANA	exon	87646137	87646340	.	+	.	gene_id "ENSMUSG00000045394.9"; transcript_id "ENSMUST00000234623.1"; gene_type "protein_coding"; gene_status "KNOWN"; gene_name "Epcam"; transcript_type "protein_coding"; transcript_status "KNOWN"; transcript_name "Epcam-204"; exon_number "7"; exon_id "ENSMUSE00000392476.3"; talon_gene "48349"; talon_transcript "126358"; talon_exon "653560"; ccdsid "CCDS29018.1"; exon_status "KNOWN"; level "2"; protein_id "ENSMUSP00000157040.1"; source "HAVANA"; tag "CCDS";
chr17	HAVANA	exon	87649614	87649658	.	+	.	gene_id "ENSMUSG00000045394.9"; transcript_id "ENSMUST00000234623.1"; gene_type "protein_coding"; gene_status "KNOWN"; gene_name "Epcam"; transcript_type "protein_coding"; transcript_status "KNOWN"; transcript_name "Epcam-204"; exon_number "8"; exon_id "ENSMUSE00000399497.3"; talon_gene "48349"; talon_transcript "126358"; talon_exon "653562"; ccdsid "CCDS29018.1"; exon_status "KNOWN"; level "2"; protein_id "ENSMUSP00000157040.1"; source "HAVANA"; tag "CCDS";
chr17	HAVANA	exon	87650428	87651129	.	+	.	gene_id "ENSMUSG00000045394.9"; transcript_id "ENSMUST00000234623.1"; gene_type "protein_coding"; gene_status "KNOWN"; gene_name "Epcam"; transcript_type "protein_coding"; transcript_status "KNOWN"; transcript_name "Epcam-204"; exon_number "9"; exon_id "ENSMUSE00001452186.1"; talon_gene "48349"; talon_transcript "126358"; talon_exon "653573"; ccdsid "CCDS29018.1"; exon_status "KNOWN"; level "2"; protein_id "ENSMUSP00000157040.1"; source "HAVANA"; tag "CCDS";
chr17	HAVANA	gene	87672330	87709408	.	+	.	gene_id "ENSMUSG00000024151.13"; gene_name "Msh2"; gene_status "KNOWN"; gene_type "protein_coding"; talon_gene "48350"; havana_gene "OTTMUSG00000038134.2"; level "2";
chr17	HAVANA	transcript	87672330	87723713	.	+	.	gene_id "ENSMUSG00000024151.13"; transcript_id "ENSMUST00000024967.13"; gene_name "Msh2"; gene_status "KNOWN"; gene_type "protein_coding"; transcript_type "protein_coding"; transcript_status "KNOWN"; transcript_name "Msh2-201"; talon_gene "48350"; talon_transcript "126359"; ccdsid "CCDS29019.1"; havana_transcript "OTTMUST00000098216.1"; level "2"; protein_id "ENSMUSP00000024967.7"; source "HAVANA"; tag "CCDS"; transcript_support_level "1";
chr17	HAVANA	exon	87672330	87672806	.	+	.	gene_id "ENSMUSG00000024151.13"; transcript_id "ENSMUST00000024967.13"; gene_type "protein_coding"; gene_status "KNOWN"; gene_name "Msh2"; transcript_type "protein_coding"; transcript_status "KNOWN"; transcript_name "Msh2-201"; exon_number "1"; exon_id "ENSMUSE00000935425.1"; talon_gene "48350"; talon_transcript "126359"; talon_exon "653574"; ccdsid "CCDS29019.1"; exon_status "KNOWN"; level "2"; protein_id "ENSMUSP00000024967.7"; source "HAVANA"; tag "CCDS";
chr17	HAVANA	exon	87678208	87678362	.	+	.	gene_id "ENSMUSG00000024151.13"; transcript_id "ENSMUST00000024967.13"; gene_type "protein_coding"; gene_status "KNOWN"; gene_name "Msh2"; transcript_type "protein_coding"; transcript_status "KNOWN"; transcript_name "Msh2-201"; exon_number "2"; exon_id "ENSMUSE00001300664.1"; talon_gene "48350"; talon_transcript "126359"; talon_exon "653576"; ccdsid "CCDS29019.1"; exon_status "KNOWN"; level "2"; protein_id "ENSMUSP00000024967.7"; source "HAVANA"; tag "CCDS";
chr17	HAVANA	exon	87679800	87680078	.	+	.	gene_id "ENSMUSG00000024151.13"; transcript_id "ENSMUST00000024967.13"; gene_type "protein_coding"; gene_status "KNOWN"; gene_name "Msh2"; transcript_type "protein_coding"; transcript_status "KNOWN"; transcript_name "Msh2-201"; exon_number "3"; exon_id "ENSMUSE00001246668.1"; talon_gene "48350"; talon_transcript "126359"; talon_exon "653578"; ccdsid "CCDS29019.1"; exon_status "KNOWN"; level "2"; protein_id "ENSMUSP00000024967.7"; source "HAVANA"; tag "CCDS";
chr17	HAVANA	exon	87682531	87682677	.	+	.	gene_id "ENSMUSG00000024151.13"; transcript_id "ENSMUST00000024967.13"; gene_type "protein_coding"; gene_status "KNOWN"; gene_name "Msh2"; transcript_type "protein_coding"; transcript_status "KNOWN"; transcript_name "Msh2-201"; exon_number "4"; exon_id "ENSMUSE00001272839.1"; talon_gene "48350"; talon_transcript "126359"; talon_exon "653580"; ccdsid "CCDS29019.1"; exon_status "KNOWN"; level "2"; protein_id "ENSMUSP00000024967.7"; source "HAVANA"; tag "CCDS";
chr17	HAVANA	exon	87685437	87685586	.	+	.	gene_id "ENSMUSG00000024151.13"; transcript_id "ENSMUST00000024967.13"; gene_type "protein_coding"; gene_status "KNOWN"; gene_name "Msh2"; transcript_type "protein_coding"; transcript_status "KNOWN"; transcript_name "Msh2-201"; exon_number "5"; exon_id "ENSMUSE00001297180.1"; talon_gene "48350"; talon_transcript "126359"; talon_exon "653582"; ccdsid "CCDS29019.1"; exon_status "KNOWN"; level "2"; protein_id "ENSMUSP00000024967.7"; source "HAVANA"; tag "CCDS";
chr17	HAVANA	exon	87686296	87686429	.	+	.	gene_id "ENSMUSG00000024151.13"; transcript_id "ENSMUST00000024967.13"; gene_type "protein_coding"; gene_status "KNOWN"; gene_name "Msh2"; transcript_type "protein_coding"; transcript_status "KNOWN"; transcript_name "Msh2-201"; exon_number "6"; exon_id "ENSMUSE00001281273.1"; talon_gene "48350"; talon_transcript "126359"; talon_exon "653584"; ccdsid "CCDS29019.1"; exon_status "KNOWN"; level "2"; protein_id "ENSMUSP00000024967.7"; source "HAVANA"; tag "CCDS";
chr17	HAVANA	exon	87688942	87689141	.	+	.	gene_id "ENSMUSG00000024151.13"; transcript_id "ENSMUST00000024967.13"; gene_type "protein_coding"; gene_status "KNOWN"; gene_name "Msh2"; transcript_type "protein_coding"; transcript_status "KNOWN"; transcript_name "Msh2-201"; exon_number "7"; exon_id "ENSMUSE00001254496.1"; talon_gene "48350"; talon_transcript "126359"; talon_exon "653586"; ccdsid "CCDS29019.1"; exon_status "KNOWN"; level "2"; protein_id "ENSMUSP00000024967.7"; source "HAVANA"; tag "CCDS";
chr17	HAVANA	exon	87696495	87696604	.	+	.	gene_id "ENSMUSG00000024151.13"; transcript_id "ENSMUST00000024967.13"; gene_type "protein_coding"; gene_status "KNOWN"; gene_name "Msh2"; transcript_type "protein_coding"; transcript_status "KNOWN"; transcript_name "Msh2-201"; exon_number "8"; exon_id "ENSMUSE00001292750.1"; talon_gene "48350"; talon_transcript "126359"; talon_exon "653588"; ccdsid "CCDS29019.1"; exon_status "KNOWN"; level "2"; protein_id "ENSMUSP00000024967.7"; source "HAVANA"; tag "CCDS";
chr17	HAVANA	exon	87707182	87707305	.	+	.	gene_id "ENSMUSG00000024151.13"; transcript_id "ENSMUST00000024967.13"; gene_type "protein_coding"; gene_status "KNOWN"; gene_name "Msh2"; transcript_type "protein_coding"; transcript_status "KNOWN"; transcript_name "Msh2-201"; exon_number "9"; exon_id "ENSMUSE00001284177.1"; talon_gene "48350"; talon_transcript "126359"; talon_exon "653590"; ccdsid "CCDS29019.1"; exon_status "KNOWN"; level "2"; protein_id "ENSMUSP00000024967.7"; source "HAVANA"; tag "CCDS";
chr17	HAVANA	exon	87708452	87708602	.	+	.	gene_id "ENSMUSG00000024151.13"; transcript_id "ENSMUST00000024967.13"; gene_type "protein_coding"; gene_status "KNOWN"; gene_name "Msh2"; transcript_type "protein_coding"; transcript_status "KNOWN"; transcript_name "Msh2-201"; exon_number "10"; exon_id "ENSMUSE00000138763.3"; talon_gene "48350"; talon_transcript "126359"; talon_exon "653592"; ccdsid "CCDS29019.1"; exon_status "KNOWN"; level "2"; protein_id "ENSMUSP00000024967.7"; source "HAVANA"; tag "CCDS";
chr17	HAVANA	exon	87712629	87712726	.	+	.	gene_id "ENSMUSG00000024151.13"; transcript_id "ENSMUST00000024967.13"; gene_type "protein_coding"; gene_status "KNOWN"; gene_name "Msh2"; transcript_type "protein_coding"; transcript_status "KNOWN"; transcript_name "Msh2-201"; exon_number "11"; exon_id "ENSMUSE00001235712.1"; talon_gene "48350"; talon_transcript "126359"; talon_exon "653594"; ccdsid "CCDS29019.1"; exon_status "KNOWN"; level "2"; protein_id "ENSMUSP00000024967.7"; source "HAVANA"; tag "CCDS";
chr17	HAVANA	exon	87717455	87717700	.	+	.	gene_id "ENSMUSG00000024151.13"; transcript_id "ENSMUST00000024967.13"; gene_type "protein_coding"; gene_status "KNOWN"; gene_name "Msh2"; transcript_type "protein_coding"; transcript_status "KNOWN"; transcript_name "Msh2-201"; exon_number "12"; exon_id "ENSMUSE00000138740.3"; talon_gene "48350"; talon_transcript "126359"; talon_exon "653596"; ccdsid "CCDS29019.1"; exon_status "KNOWN"; level "2"; protein_id "ENSMUSP00000024967.7"; source "HAVANA"; tag "CCDS";
chr17	HAVANA	exon	87718601	87718805	.	+	.	gene_id "ENSMUSG00000024151.13"; transcript_id "ENSMUST00000024967.13"; gene_type "protein_coding"; gene_status "KNOWN"; gene_name "Msh2"; transcript_type "protein_coding"; transcript_status "KNOWN"; transcript_name "Msh2-201"; exon_number "13"; exon_id "ENSMUSE00000138749.3"; talon_gene "48350"; talon_transcript "126359"; talon_exon "653598"; ccdsid "CCDS29019.1"; exon_status "KNOWN"; level "2"; protein_id "ENSMUSP00000024967.7"; source "HAVANA"; tag "CCDS";
chr17	HAVANA	exon	87719288	87719535	.	+	.	gene_id "ENSMUSG00000024151.13"; transcript_id "ENSMUST00000024967.13"; gene_type "protein_coding"; gene_status "KNOWN"; gene_name "Msh2"; transcript_type "protein_coding"; transcript_status "KNOWN"; transcript_name "Msh2-201"; exon_number "14"; exon_id "ENSMUSE00000138753.3"; talon_gene "48350"; talon_transcript "126359"; talon_exon "653600"; ccdsid "CCDS29019.1"; exon_status "KNOWN"; level "2"; protein_id "ENSMUSP00000024967.7"; source "HAVANA"; tag "CCDS";
chr17	HAVANA	exon	87720883	87721058	.	+	.	gene_id "ENSMUSG00000024151.13"; transcript_id "ENSMUST00000024967.13"; gene_type "protein_coding"; gene_status "KNOWN"; gene_name "Msh2"; transcript_type "protein_coding"; transcript_status "KNOWN"; transcript_name "Msh2-201"; exon_number "15"; exon_id "ENSMUSE00000240026.4"; talon_gene "48350"; talon_transcript "126359"; talon_exon "653602"; ccdsid "CCDS29019.1"; exon_status "KNOWN"; level "2"; protein_id "ENSMUSP00000024967.7"; source "HAVANA"; tag "CCDS";
chr17	HAVANA	exon	87723331	87723713	.	+	.	gene_id "ENSMUSG00000024151.13"; transcript_id "ENSMUST00000024967.13"; gene_type "protein_coding"; gene_status "KNOWN"; gene_name "Msh2"; transcript_type "protein_coding"; transcript_status "KNOWN"; transcript_name "Msh2-201"; exon_number "16"; exon_id "ENSMUSE00000353715.5"; talon_gene "48350"; talon_transcript "126359"; talon_exon "653604"; ccdsid "CCDS29019.1"; exon_status "KNOWN"; level "2"; protein_id "ENSMUSP00000024967.7"; source "HAVANA"; tag "CCDS";
chr17	HAVANA	transcript	87672540	87679692	.	+	.	gene_id "ENSMUSG00000024151.13"; transcript_id "ENSMUST00000174240.1"; gene_name "Msh2"; gene_status "KNOWN"; gene_type "protein_coding"; transcript_type "retained_intron"; transcript_status "KNOWN"; transcript_name "Msh2-205"; talon_gene "48350"; talon_transcript "126360"; havana_transcript "OTTMUST00000098217.1"; level "2"; source "HAVANA"; transcript_support_level "1";
chr17	HAVANA	exon	87672540	87672806	.	+	.	gene_id "ENSMUSG00000024151.13"; transcript_id "ENSMUST00000174240.1"; gene_type "protein_coding"; gene_status "KNOWN"; gene_name "Msh2"; transcript_type "retained_intron"; transcript_status "KNOWN"; transcript_name "Msh2-205"; exon_number "1"; exon_id "ENSMUSE00000336236.6"; talon_gene "48350"; talon_transcript "126360"; talon_exon "653605"; exon_status "KNOWN"; level "2"; source "HAVANA";
chr17	HAVANA	exon	87678208	87679692	.	+	.	gene_id "ENSMUSG00000024151.13"; transcript_id "ENSMUST00000174240.1"; gene_type "protein_coding"; gene_status "KNOWN"; gene_name "Msh2"; transcript_type "retained_intron"; transcript_status "KNOWN"; transcript_name "Msh2-205"; exon_number "2"; exon_id "ENSMUSE00000935770.1"; talon_gene "48350"; talon_transcript "126360"; talon_exon "653606"; exon_status "KNOWN"; level "2"; source "HAVANA";
chr17	HAVANA	transcript	87672561	87709408	.	+	.	gene_id "ENSMUSG00000024151.13"; transcript_id "ENSMUST00000173097.7"; gene_name "Msh2"; gene_status "KNOWN"; gene_type "protein_coding"; transcript_type "retained_intron"; transcript_status "KNOWN"; transcript_name "Msh2-204"; talon_gene "48350"; talon_transcript "126361"; havana_transcript "OTTMUST00000098218.1"; level "2"; source "HAVANA"; transcript_support_level "1";
chr17	HAVANA	exon	87672561	87672806	.	+	.	gene_id "ENSMUSG00000024151.13"; transcript_id "ENSMUST00000173097.7"; gene_type "protein_coding"; gene_status "KNOWN"; gene_name "Msh2"; transcript_type "retained_intron"; transcript_status "KNOWN"; transcript_name "Msh2-204"; exon_number "1"; exon_id "ENSMUSE00000929048.1"; talon_gene "48350"; talon_transcript "126361"; talon_exon "653607"; exon_status "KNOWN"; level "2"; source "HAVANA";
chr17	HAVANA	exon	87678208	87678362	.	+	.	gene_id "ENSMUSG00000024151.13"; transcript_id "ENSMUST00000173097.7"; gene_type "protein_coding"; gene_status "KNOWN"; gene_name "Msh2"; transcript_type "retained_intron"; transcript_status "KNOWN"; transcript_name "Msh2-204"; exon_number "2"; exon_id "ENSMUSE00001300664.1"; talon_gene "48350"; talon_transcript "126361"; talon_exon "653576"; ccdsid "CCDS29019.1"; exon_status "KNOWN"; level "2"; protein_id "ENSMUSP00000024967.7"; source "HAVANA"; tag "CCDS";
chr17	HAVANA	exon	87679800	87680078	.	+	.	gene_id "ENSMUSG00000024151.13"; transcript_id "ENSMUST00000173097.7"; gene_type "protein_coding"; gene_status "KNOWN"; gene_name "Msh2"; transcript_type "retained_intron"; transcript_status "KNOWN"; transcript_name "Msh2-204"; exon_number "3"; exon_id "ENSMUSE00001246668.1"; talon_gene "48350"; talon_transcript "126361"; talon_exon "653578"; ccdsid "CCDS29019.1"; exon_status "KNOWN"; level "2"; protein_id "ENSMUSP00000024967.7"; source "HAVANA"; tag "CCDS";
chr17	HAVANA	exon	87682531	87682677	.	+	.	gene_id "ENSMUSG00000024151.13"; transcript_id "ENSMUST00000173097.7"; gene_type "protein_coding"; gene_status "KNOWN"; gene_name "Msh2"; transcript_type "retained_intron"; transcript_status "KNOWN"; transcript_name "Msh2-204"; exon_number "4"; exon_id "ENSMUSE00001272839.1"; talon_gene "48350"; talon_transcript "126361"; talon_exon "653580"; ccdsid "CCDS29019.1"; exon_status "KNOWN"; level "2"; protein_id "ENSMUSP00000024967.7"; source "HAVANA"; tag "CCDS";
chr17	HAVANA	exon	87685437	87685586	.	+	.	gene_id "ENSMUSG00000024151.13"; transcript_id "ENSMUST00000173097.7"; gene_type "protein_coding"; gene_status "KNOWN"; gene_name "Msh2"; transcript_type "retained_intron"; transcript_status "KNOWN"; transcript_name "Msh2-204"; exon_number "5"; exon_id "ENSMUSE00001297180.1"; talon_gene "48350"; talon_transcript "126361"; talon_exon "653582"; ccdsid "CCDS29019.1"; exon_status "KNOWN"; level "2"; protein_id "ENSMUSP00000024967.7"; source "HAVANA"; tag "CCDS";
chr17	HAVANA	exon	87686296	87686429	.	+	.	gene_id "ENSMUSG00000024151.13"; transcript_id "ENSMUST00000173097.7"; gene_type "protein_coding"; gene_status "KNOWN"; gene_name "Msh2"; transcript_type "retained_intron"; transcript_status "KNOWN"; transcript_name "Msh2-204"; exon_number "6"; exon_id "ENSMUSE00001281273.1"; talon_gene "48350"; talon_transcript "126361"; talon_exon "653584"; ccdsid "CCDS29019.1"; exon_status "KNOWN"; level "2"; protein_id "ENSMUSP00000024967.7"; source "HAVANA"; tag "CCDS";
chr17	HAVANA	exon	87688942	87689141	.	+	.	gene_id "ENSMUSG00000024151.13"; transcript_id "ENSMUST00000173097.7"; gene_type "protein_coding"; gene_status "KNOWN"; gene_name "Msh2"; transcript_type "retained_intron"; transcript_status "KNOWN"; transcript_name "Msh2-204"; exon_number "7"; exon_id "ENSMUSE00001254496.1"; talon_gene "48350"; talon_transcript "126361"; talon_exon "653586"; ccdsid "CCDS29019.1"; exon_status "KNOWN"; level "2"; protein_id "ENSMUSP00000024967.7"; source "HAVANA"; tag "CCDS";
chr17	HAVANA	exon	87696495	87696604	.	+	.	gene_id "ENSMUSG00000024151.13"; transcript_id "ENSMUST00000173097.7"; gene_type "protein_coding"; gene_status "KNOWN"; gene_name "Msh2"; transcript_type "retained_intron"; transcript_status "KNOWN"; transcript_name "Msh2-204"; exon_number "8"; exon_id "ENSMUSE00001292750.1"; talon_gene "48350"; talon_transcript "126361"; talon_exon "653588"; ccdsid "CCDS29019.1"; exon_status "KNOWN"; level "2"; protein_id "ENSMUSP00000024967.7"; source "HAVANA"; tag "CCDS";
chr17	HAVANA	exon	87707182	87707305	.	+	.	gene_id "ENSMUSG00000024151.13"; transcript_id "ENSMUST00000173097.7"; gene_type "protein_coding"; gene_status "KNOWN"; gene_name "Msh2"; transcript_type "retained_intron"; transcript_status "KNOWN"; transcript_name "Msh2-204"; exon_number "9"; exon_id "ENSMUSE00001284177.1"; talon_gene "48350"; talon_transcript "126361"; talon_exon "653590"; ccdsid "CCDS29019.1"; exon_status "KNOWN"; level "2"; protein_id "ENSMUSP00000024967.7"; source "HAVANA"; tag "CCDS";
chr17	HAVANA	exon	87708452	87709408	.	+	.	gene_id "ENSMUSG00000024151.13"; transcript_id "ENSMUST00000173097.7"; gene_type "protein_coding"; gene_status "KNOWN"; gene_name "Msh2"; transcript_type "retained_intron"; transcript_status "KNOWN"; transcript_name "Msh2-204"; exon_number "10"; exon_id "ENSMUSE00000932299.1"; talon_gene "48350"; talon_transcript "126361"; talon_exon "653608"; exon_status "KNOWN"; level "2"; source "HAVANA";
chr17	HAVANA	gene	87745801	87797994	.	-	.	gene_id "ENSMUSG00000050138.8"; gene_name "Kcnk12"; gene_status "KNOWN"; gene_type "protein_coding"; talon_gene "48351"; havana_gene "OTTMUSG00000072661.2"; level "2";
chr17	HAVANA	transcript	87745801	87797994	.	-	.	gene_id "ENSMUSG00000050138.8"; transcript_id "ENSMUST00000055221.8"; gene_name "Kcnk12"; gene_status "KNOWN"; gene_type "protein_coding"; transcript_type "protein_coding"; transcript_status "KNOWN"; transcript_name "Kcnk12-201"; talon_gene "48351"; talon_transcript "126365"; ccdsid "CCDS29020.1"; havana_transcript "OTTMUST00000175900.2"; level "2"; protein_id "ENSMUSP00000053595.7"; source "HAVANA"; tag "CCDS"; transcript_support_level "1";
chr17	HAVANA	exon	87797064	87797994	.	-	.	gene_id "ENSMUSG00000050138.8"; transcript_id "ENSMUST00000055221.8"; gene_type "protein_coding"; gene_status "KNOWN"; gene_name "Kcnk12"; transcript_type "protein_coding"; transcript_status "KNOWN"; transcript_name "Kcnk12-201"; exon_number "1"; exon_id "ENSMUSE00000392958.4"; talon_gene "48351"; talon_transcript "126365"; talon_exon "653616"; ccdsid "CCDS29020.1"; exon_status "KNOWN"; level "2"; protein_id "ENSMUSP00000053595.7"; source "HAVANA"; tag "CCDS";
chr17	HAVANA	exon	87745801	87746841	.	-	.	gene_id "ENSMUSG00000050138.8"; transcript_id "ENSMUST00000055221.8"; gene_type "protein_coding"; gene_status "KNOWN"; gene_name "Kcnk12"; transcript_type "protein_coding"; transcript_status "KNOWN"; transcript_name "Kcnk12-201"; exon_number "2"; exon_id "ENSMUSE00000336157.8"; talon_gene "48351"; talon_transcript "126365"; talon_exon "653618"; ccdsid "CCDS29020.1"; exon_status "KNOWN"; level "2"; protein_id "ENSMUSP00000053595.7"; source "HAVANA"; tag "CCDS";
chr17	HAVANA	gene	87969004	87969220	.	-	.	gene_id "ENSMUSG00000117522.1"; gene_name "AC087233.2"; gene_status "KNOWN"; gene_type "processed_pseudogene"; talon_gene "48355"; havana_gene "OTTMUSG00000072696.1"; level "1"; tag "pseudo_consens";
chr17	HAVANA	transcript	87969004	87969220	.	-	.	gene_id "ENSMUSG00000117522.1"; transcript_id "ENSMUST00000234265.1"; gene_name "AC087233.2"; gene_status "KNOWN"; gene_type "processed_pseudogene"; transcript_type "processed_pseudogene"; transcript_status "KNOWN"; transcript_name "AC087233.2-201"; talon_gene "48355"; talon_transcript "126370"; havana_transcript "OTTMUST00000175974.1"; level "1"; ont "PGO:0000004"; source "HAVANA"; tag "basic";
chr17	HAVANA	exon	87969004	87969220	.	-	.	gene_id "ENSMUSG00000117522.1"; transcript_id "ENSMUST00000234265.1"; gene_type "processed_pseudogene"; gene_status "KNOWN"; gene_name "AC087233.2"; transcript_type "processed_pseudogene"; transcript_status "KNOWN"; transcript_name "AC087233.2-201"; exon_number "1"; exon_id "ENSMUSE00001452149.1"; talon_gene "48355"; talon_transcript "126370"; talon_exon "653631"; exon_status "KNOWN"; level "1"; ont "PGO:0000004"; source "HAVANA"; tag "basic";
chr17	HAVANA	gene	87975062	87990892	.	+	.	gene_id "ENSMUSG00000005370.4"; gene_name "Msh6"; gene_status "KNOWN"; gene_type "protein_coding"; talon_gene "48356"; havana_gene "OTTMUSG00000072663.1"; level "2";
chr17	HAVANA	transcript	87975062	87990892	.	+	.	gene_id "ENSMUSG00000005370.4"; transcript_id "ENSMUST00000005503.4"; gene_name "Msh6"; gene_status "KNOWN"; gene_type "protein_coding"; transcript_type "protein_coding"; transcript_status "KNOWN"; transcript_name "Msh6-201"; talon_gene "48356"; talon_transcript "126371"; ccdsid "CCDS29021.1"; havana_transcript "OTTMUST00000175902.1"; level "2"; protein_id "ENSMUSP00000005503.3"; source "HAVANA"; tag "CCDS"; transcript_support_level "1";
chr17	HAVANA	exon	87975062	87975405	.	+	.	gene_id "ENSMUSG00000005370.4"; transcript_id "ENSMUST00000005503.4"; gene_type "protein_coding"; gene_status "KNOWN"; gene_name "Msh6"; transcript_type "protein_coding"; transcript_status "KNOWN"; transcript_name "Msh6-201"; exon_number "1"; exon_id "ENSMUSE00000515071.3"; talon_gene "48356"; talon_transcript "126371"; talon_exon "653632"; ccdsid "CCDS29021.1"; exon_status "KNOWN"; level "2"; protein_id "ENSMUSP00000005503.3"; source "HAVANA"; tag "CCDS";
chr17	HAVANA	exon	87980191	87980390	.	+	.	gene_id "ENSMUSG00000005370.4"; transcript_id "ENSMUST00000005503.4"; gene_type "protein_coding"; gene_status "KNOWN"; gene_name "Msh6"; transcript_type "protein_coding"; transcript_status "KNOWN"; transcript_name "Msh6-201"; exon_number "2"; exon_id "ENSMUSE00000138802.1"; talon_gene "48356"; talon_transcript "126371"; talon_exon "653634"; ccdsid "CCDS29021.1"; exon_status "KNOWN"; level "2"; protein_id "ENSMUSP00000005503.3"; source "HAVANA"; tag "CCDS";
chr17	HAVANA	exon	87983445	87983614	.	+	.	gene_id "ENSMUSG00000005370.4"; transcript_id "ENSMUST00000005503.4"; gene_type "protein_coding"; gene_status "KNOWN"; gene_name "Msh6"; transcript_type "protein_coding"; transcript_status "KNOWN"; transcript_name "Msh6-201"; exon_number "3"; exon_id "ENSMUSE00000138805.1"; talon_gene "48356"; talon_transcript "126371"; talon_exon "653636"; ccdsid "CCDS29021.1"; exon_status "KNOWN"; level "2"; protein_id "ENSMUSP00000005503.3"; source "HAVANA"; tag "CCDS";
chr17	HAVANA	exon	87984446	87986981	.	+	.	gene_id "ENSMUSG00000005370.4"; transcript_id "ENSMUST00000005503.4"; gene_type "protein_coding"; gene_status "KNOWN"; gene_name "Msh6"; transcript_type "protein_coding"; transcript_status "KNOWN"; transcript_name "Msh6-201"; exon_number "4"; exon_id "ENSMUSE00000239692.1"; talon_gene "48356"; talon_transcript "126371"; talon_exon "653638"; ccdsid "CCDS29021.1"; exon_status "KNOWN"; level "2"; protein_id "ENSMUSP00000005503.3"; source "HAVANA"; tag "CCDS";
chr17	HAVANA	exon	87988186	87988454	.	+	.	gene_id "ENSMUSG00000005370.4"; transcript_id "ENSMUST00000005503.4"; gene_type "protein_coding"; gene_status "KNOWN"; gene_name "Msh6"; transcript_type "protein_coding"; transcript_status "KNOWN"; transcript_name "Msh6-201"; exon_number "5"; exon_id "ENSMUSE00000138797.1"; talon_gene "48356"; talon_transcript "126371"; talon_exon "653640"; ccdsid "CCDS29021.1"; exon_status "KNOWN"; level "2"; protein_id "ENSMUSP00000005503.3"; source "HAVANA"; tag "CCDS";
chr17	HAVANA	exon	87989144	87989261	.	+	.	gene_id "ENSMUSG00000005370.4"; transcript_id "ENSMUST00000005503.4"; gene_type "protein_coding"; gene_status "KNOWN"; gene_name "Msh6"; transcript_type "protein_coding"; transcript_status "KNOWN"; transcript_name "Msh6-201"; exon_number "6"; exon_id "ENSMUSE00000138804.1"; talon_gene "48356"; talon_transcript "126371"; talon_exon "653642"; ccdsid "CCDS29021.1"; exon_status "KNOWN"; level "2"; protein_id "ENSMUSP00000005503.3"; source "HAVANA"; tag "CCDS";
chr17	HAVANA	exon	87989427	87989516	.	+	.	gene_id "ENSMUSG00000005370.4"; transcript_id "ENSMUST00000005503.4"; gene_type "protein_coding"; gene_status "KNOWN"; gene_name "Msh6"; transcript_type "protein_coding"; transcript_status "KNOWN"; transcript_name "Msh6-201"; exon_number "7"; exon_id "ENSMUSE00000138806.1"; talon_gene "48356"; talon_transcript "126371"; talon_exon "653644"; ccdsid "CCDS29021.1"; exon_status "KNOWN"; level "2"; protein_id "ENSMUSP00000005503.3"; source "HAVANA"; tag "CCDS";
chr17	HAVANA	exon	87990194	87990348	.	+	.	gene_id "ENSMUSG00000005370.4"; transcript_id "ENSMUST00000005503.4"; gene_type "protein_coding"; gene_status "KNOWN"; gene_name "Msh6"; transcript_type "protein_coding"; transcript_status "KNOWN"; transcript_name "Msh6-201"; exon_number "8"; exon_id "ENSMUSE00000138795.1"; talon_gene "48356"; talon_transcript "126371"; talon_exon "653646"; ccdsid "CCDS29021.1"; exon_status "KNOWN"; level "2"; protein_id "ENSMUSP00000005503.3"; source "HAVANA"; tag "CCDS";
chr17	HAVANA	exon	87990431	87990630	.	+	.	gene_id "ENSMUSG00000005370.4"; transcript_id "ENSMUST00000005503.4"; gene_type "protein_coding"; gene_status "KNOWN"; gene_name "Msh6"; transcript_type "protein_coding"; transcript_status "KNOWN"; transcript_name "Msh6-201"; exon_number "9"; exon_id "ENSMUSE00000138793.1"; talon_gene "48356"; talon_transcript "126371"; talon_exon "653648"; ccdsid "CCDS29021.1"; exon_status "KNOWN"; level "2"; protein_id "ENSMUSP00000005503.3"; source "HAVANA"; tag "CCDS";
chr17	HAVANA	exon	87990724	87990892	.	+	.	gene_id "ENSMUSG00000005370.4"; transcript_id "ENSMUST00000005503.4"; gene_type "protein_coding"; gene_status "KNOWN"; gene_name "Msh6"; transcript_type "protein_coding"; transcript_status "KNOWN"; transcript_name "Msh6-201"; exon_number "10"; exon_id "ENSMUSE00000239566.5"; talon_gene "48356"; talon_transcript "126371"; talon_exon "653650"; ccdsid "CCDS29021.1"; exon_status "KNOWN"; level "2"; protein_id "ENSMUSP00000005503.3"; source "HAVANA"; tag "CCDS";
chr17	TALON	transcript	87984446	87990892	.	+	.	gene_id "ENSMUSG00000005370.4"; transcript_id "ENCODEMT000413527"; gene_name "Msh6"; gene_status "KNOWN"; gene_type "protein_coding"; transcript_status "NOVEL"; transcript_name "ENCODEMT000413527"; talon_gene "48356"; talon_transcript "413527"; ISM-suffix_to_IDs "126371,413482,413484,413507,413524,413525"; ISM-suffix_transcript "TRUE"; ISM_to_IDs "126371,413482,413484,413507,413524,413525"; ISM_transcript "TRUE";
chr17	HAVANA	exon	87984446	87986981	.	+	.	gene_id "ENSMUSG00000005370.4"; transcript_id "ENCODEMT000413527"; gene_type "protein_coding"; gene_status "KNOWN"; gene_name "Msh6"; transcript_status "NOVEL"; transcript_name "ENCODEMT000413527"; exon_number "1"; exon_id "ENSMUSE00000239692.1"; talon_gene "48356"; talon_transcript "413527"; talon_exon "653638"; ccdsid "CCDS29021.1"; exon_status "KNOWN"; level "2"; protein_id "ENSMUSP00000005503.3"; source "HAVANA"; tag "CCDS";
chr17	HAVANA	exon	87988186	87988454	.	+	.	gene_id "ENSMUSG00000005370.4"; transcript_id "ENCODEMT000413527"; gene_type "protein_coding"; gene_status "KNOWN"; gene_name "Msh6"; transcript_status "NOVEL"; transcript_name "ENCODEMT000413527"; exon_number "2"; exon_id "ENSMUSE00000138797.1"; talon_gene "48356"; talon_transcript "413527"; talon_exon "653640"; ccdsid "CCDS29021.1"; exon_status "KNOWN"; level "2"; protein_id "ENSMUSP00000005503.3"; source "HAVANA"; tag "CCDS";
chr17	HAVANA	exon	87989144	87989261	.	+	.	gene_id "ENSMUSG00000005370.4"; transcript_id "ENCODEMT000413527"; gene_type "protein_coding"; gene_status "KNOWN"; gene_name "Msh6"; transcript_status "NOVEL"; transcript_name "ENCODEMT000413527"; exon_number "3"; exon_id "ENSMUSE00000138804.1"; talon_gene "48356"; talon_transcript "413527"; talon_exon "653642"; ccdsid "CCDS29021.1"; exon_status "KNOWN"; level "2"; protein_id "ENSMUSP00000005503.3"; source "HAVANA"; tag "CCDS";
chr17	HAVANA	exon	87989427	87989516	.	+	.	gene_id "ENSMUSG00000005370.4"; transcript_id "ENCODEMT000413527"; gene_type "protein_coding"; gene_status "KNOWN"; gene_name "Msh6"; transcript_status "NOVEL"; transcript_name "ENCODEMT000413527"; exon_number "4"; exon_id "ENSMUSE00000138806.1"; talon_gene "48356"; talon_transcript "413527"; talon_exon "653644"; ccdsid "CCDS29021.1"; exon_status "KNOWN"; level "2"; protein_id "ENSMUSP00000005503.3"; source "HAVANA"; tag "CCDS";
chr17	HAVANA	exon	87990194	87990348	.	+	.	gene_id "ENSMUSG00000005370.4"; transcript_id "ENCODEMT000413527"; gene_type "protein_coding"; gene_status "KNOWN"; gene_name "Msh6"; transcript_status "NOVEL"; transcript_name "ENCODEMT000413527"; exon_number "5"; exon_id "ENSMUSE00000138795.1"; talon_gene "48356"; talon_transcript "413527"; talon_exon "653646"; ccdsid "CCDS29021.1"; exon_status "KNOWN"; level "2"; protein_id "ENSMUSP00000005503.3"; source "HAVANA"; tag "CCDS";
chr17	HAVANA	exon	87990431	87990630	.	+	.	gene_id "ENSMUSG00000005370.4"; transcript_id "ENCODEMT000413527"; gene_type "protein_coding"; gene_status "KNOWN"; gene_name "Msh6"; transcript_status "NOVEL"; transcript_name "ENCODEMT000413527"; exon_number "6"; exon_id "ENSMUSE00000138793.1"; talon_gene "48356"; talon_transcript "413527"; talon_exon "653648"; ccdsid "CCDS29021.1"; exon_status "KNOWN"; level "2"; protein_id "ENSMUSP00000005503.3"; source "HAVANA"; tag "CCDS";
chr17	HAVANA	exon	87990724	87990892	.	+	.	gene_id "ENSMUSG00000005370.4"; transcript_id "ENCODEMT000413527"; gene_type "protein_coding"; gene_status "KNOWN"; gene_name "Msh6"; transcript_status "NOVEL"; transcript_name "ENCODEMT000413527"; exon_number "7"; exon_id "ENSMUSE00000239566.5"; talon_gene "48356"; talon_transcript "413527"; talon_exon "653650"; ccdsid "CCDS29021.1"; exon_status "KNOWN"; level "2"; protein_id "ENSMUSP00000005503.3"; source "HAVANA"; tag "CCDS";
chr17	HAVANA	gene	87990859	88064887	.	-	.	gene_id "ENSMUSG00000005371.15"; gene_name "Fbxo11"; gene_status "KNOWN"; gene_type "protein_coding"; talon_gene "48357"; havana_gene "OTTMUSG00000020228.4"; level "2";
chr17	HAVANA	transcript	87990859	88065028	.	-	.	gene_id "ENSMUSG00000005371.15"; transcript_id "ENSMUST00000130379.8"; gene_name "Fbxo11"; gene_status "KNOWN"; gene_type "protein_coding"; transcript_type "protein_coding"; transcript_status "KNOWN"; transcript_name "Fbxo11-203"; talon_gene "48357"; talon_transcript "126374"; havana_transcript "OTTMUST00000175975.1"; level "2"; protein_id "ENSMUSP00000121206.2"; source "HAVANA"; tag "appris_principal_1"; transcript_support_level "1";
chr17	HAVANA	exon	88065009	88065028	.	-	.	gene_id "ENSMUSG00000005371.15"; transcript_id "ENSMUST00000130379.8"; gene_type "protein_coding"; gene_status "KNOWN"; gene_name "Fbxo11"; transcript_type "protein_coding"; transcript_status "KNOWN"; transcript_name "Fbxo11-203"; exon_number "1"; exon_id "ENSMUSE00000841636.1"; talon_gene "48357"; talon_transcript "126374"; talon_exon "653657"; exon_status "KNOWN"; level "2"; protein_id "ENSMUSP00000121206.2"; source "HAVANA"; tag "appris_principal_1";
chr17	HAVANA	exon	88015588	88015712	.	-	.	gene_id "ENSMUSG00000005371.15"; transcript_id "ENSMUST00000130379.8"; gene_type "protein_coding"; gene_status "KNOWN"; gene_name "Fbxo11"; transcript_type "protein_coding"; transcript_status "KNOWN"; transcript_name "Fbxo11-203"; exon_number "2"; exon_id "ENSMUSE00001454103.1"; talon_gene "48357"; talon_transcript "126374"; talon_exon "653659"; ccdsid "CCDS37717.1"; exon_status "KNOWN"; level "2"; protein_id "ENSMUSP00000121206.2"; source "HAVANA"; tag "appris_principal_1";
chr17	HAVANA	exon	88015399	88015480	.	-	.	gene_id "ENSMUSG00000005371.15"; transcript_id "ENSMUST00000130379.8"; gene_type "protein_coding"; gene_status "KNOWN"; gene_name "Fbxo11"; transcript_type "protein_coding"; transcript_status "KNOWN"; transcript_name "Fbxo11-203"; exon_number "3"; exon_id "ENSMUSE00000539086.1"; talon_gene "48357"; talon_transcript "126374"; talon_exon "653661"; ccdsid "CCDS37717.1"; exon_status "KNOWN"; level "2"; protein_id "ENSMUSP00000121206.2"; source "HAVANA"; tag "appris_principal_1";
chr17	HAVANA	exon	88014406	88014547	.	-	.	gene_id "ENSMUSG00000005371.15"; transcript_id "ENSMUST00000130379.8"; gene_type "protein_coding"; gene_status "KNOWN"; gene_name "Fbxo11"; transcript_type "protein_coding"; transcript_status "KNOWN"; transcript_name "Fbxo11-203"; exon_number "4"; exon_id "ENSMUSE00000789238.1"; talon_gene "48357"; talon_transcript "126374"; talon_exon "653663"; exon_status "KNOWN"; level "2"; protein_id "ENSMUSP00000121206.2"; source "HAVANA"; tag "appris_principal_1";
chr17	HAVANA	exon	88012557	88012686	.	-	.	gene_id "ENSMUSG00000005371.15"; transcript_id "ENSMUST00000130379.8"; gene_type "protein_coding"; gene_status "KNOWN"; gene_name "Fbxo11"; transcript_type "protein_coding"; transcript_status "KNOWN"; transcript_name "Fbxo11-203"; exon_number "5"; exon_id "ENSMUSE00000539084.1"; talon_gene "48357"; talon_transcript "126374"; talon_exon "653665"; ccdsid "CCDS37717.1"; exon_status "KNOWN"; level "2"; protein_id "ENSMUSP00000121206.2"; source "HAVANA"; tag "appris_principal_1";
chr17	HAVANA	exon	88011293	88011376	.	-	.	gene_id "ENSMUSG00000005371.15"; transcript_id "ENSMUST00000130379.8"; gene_type "protein_coding"; gene_status "KNOWN"; gene_name "Fbxo11"; transcript_type "protein_coding"; transcript_status "KNOWN"; transcript_name "Fbxo11-203"; exon_number "6"; exon_id "ENSMUSE00000539083.1"; talon_gene "48357"; talon_transcript "126374"; talon_exon "653667"; ccdsid "CCDS37717.1"; exon_status "KNOWN"; level "2"; protein_id "ENSMUSP00000121206.2"; source "HAVANA"; tag "appris_principal_1";
chr17	HAVANA	exon	88010936	88011068	.	-	.	gene_id "ENSMUSG00000005371.15"; transcript_id "ENSMUST00000130379.8"; gene_type "protein_coding"; gene_status "KNOWN"; gene_name "Fbxo11"; transcript_type "protein_coding"; transcript_status "KNOWN"; transcript_name "Fbxo11-203"; exon_number "7"; exon_id "ENSMUSE00000539082.1"; talon_gene "48357"; talon_transcript "126374"; talon_exon "653669"; ccdsid "CCDS37717.1"; exon_status "KNOWN"; level "2"; protein_id "ENSMUSP00000121206.2"; source "HAVANA"; tag "appris_principal_1";
chr17	HAVANA	exon	88009204	88009310	.	-	.	gene_id "ENSMUSG00000005371.15"; transcript_id "ENSMUST00000130379.8"; gene_type "protein_coding"; gene_status "KNOWN"; gene_name "Fbxo11"; transcript_type "protein_coding"; transcript_status "KNOWN"; transcript_name "Fbxo11-203"; exon_number "8"; exon_id "ENSMUSE00000539081.1"; talon_gene "48357"; talon_transcript "126374"; talon_exon "653671"; ccdsid "CCDS37717.1"; exon_status "KNOWN"; level "2"; protein_id "ENSMUSP00000121206.2"; source "HAVANA"; tag "appris_principal_1";
chr17	HAVANA	exon	88009010	88009121	.	-	.	gene_id "ENSMUSG00000005371.15"; transcript_id "ENSMUST00000130379.8"; gene_type "protein_coding"; gene_status "KNOWN"; gene_name "Fbxo11"; transcript_type "protein_coding"; transcript_status "KNOWN"; transcript_name "Fbxo11-203"; exon_number "9"; exon_id "ENSMUSE00000539080.1"; talon_gene "48357"; talon_transcript "126374"; talon_exon "653673"; ccdsid "CCDS37717.1"; exon_status "KNOWN"; level "2"; protein_id "ENSMUSP00000121206.2"; source "HAVANA"; tag "appris_principal_1";
chr17	HAVANA	exon	88008816	88008922	.	-	.	gene_id "ENSMUSG00000005371.15"; transcript_id "ENSMUST00000130379.8"; gene_type "protein_coding"; gene_status "KNOWN"; gene_name "Fbxo11"; transcript_type "protein_coding"; transcript_status "KNOWN"; transcript_name "Fbxo11-203"; exon_number "10"; exon_id "ENSMUSE00000490865.2"; talon_gene "48357"; talon_transcript "126374"; talon_exon "653675"; ccdsid "CCDS37717.1"; exon_status "KNOWN"; level "2"; protein_id "ENSMUSP00000121206.2"; source "HAVANA"; tag "appris_principal_1";
chr17	HAVANA	exon	88008594	88008731	.	-	.	gene_id "ENSMUSG00000005371.15"; transcript_id "ENSMUST00000130379.8"; gene_type "protein_coding"; gene_status "KNOWN"; gene_name "Fbxo11"; transcript_type "protein_coding"; transcript_status "KNOWN"; transcript_name "Fbxo11-203"; exon_number "11"; exon_id "ENSMUSE00000239383.1"; talon_gene "48357"; talon_transcript "126374"; talon_exon "653677"; ccdsid "CCDS37717.1"; exon_status "KNOWN"; level "2"; protein_id "ENSMUSP00000121206.2"; source "HAVANA"; tag "appris_principal_1";
chr17	HAVANA	exon	88002752	88002969	.	-	.	gene_id "ENSMUSG00000005371.15"; transcript_id "ENSMUST00000130379.8"; gene_type "protein_coding"; gene_status "KNOWN"; gene_name "Fbxo11"; transcript_type "protein_coding"; transcript_status "KNOWN"; transcript_name "Fbxo11-203"; exon_number "12"; exon_id "ENSMUSE00001241246.1"; talon_gene "48357"; talon_transcript "126374"; talon_exon "653679"; ccdsid "CCDS37717.1"; exon_status "KNOWN"; level "2"; protein_id "ENSMUSP00000121206.2"; source "HAVANA"; tag "appris_principal_1";
chr17	HAVANA	exon	88000772	88000857	.	-	.	gene_id "ENSMUSG00000005371.15"; transcript_id "ENSMUST00000130379.8"; gene_type "protein_coding"; gene_status "KNOWN"; gene_name "Fbxo11"; transcript_type "protein_coding"; transcript_status "KNOWN"; transcript_name "Fbxo11-203"; exon_number "13"; exon_id "ENSMUSE00001302298.1"; talon_gene "48357"; talon_transcript "126374"; talon_exon "653681"; ccdsid "CCDS37717.1"; exon_status "KNOWN"; level "2"; protein_id "ENSMUSP00000121206.2"; source "HAVANA"; tag "appris_principal_1";
chr17	HAVANA	exon	87999533	87999627	.	-	.	gene_id "ENSMUSG00000005371.15"; transcript_id "ENSMUST00000130379.8"; gene_type "protein_coding"; gene_status "KNOWN"; gene_name "Fbxo11"; transcript_type "protein_coding"; transcript_status "KNOWN"; transcript_name "Fbxo11-203"; exon_number "14"; exon_id "ENSMUSE00001255752.1"; talon_gene "48357"; talon_transcript "126374"; talon_exon "653683"; ccdsid "CCDS37717.1"; exon_status "KNOWN"; level "2"; protein_id "ENSMUSP00000121206.2"; source "HAVANA"; tag "appris_principal_1";
chr17	HAVANA	exon	87997513	87997635	.	-	.	gene_id "ENSMUSG00000005371.15"; transcript_id "ENSMUST00000130379.8"; gene_type "protein_coding"; gene_status "KNOWN"; gene_name "Fbxo11"; transcript_type "protein_coding"; transcript_status "KNOWN"; transcript_name "Fbxo11-203"; exon_number "15"; exon_id "ENSMUSE00001276517.1"; talon_gene "48357"; talon_transcript "126374"; talon_exon "653685"; ccdsid "CCDS37717.1"; exon_status "KNOWN"; level "2"; protein_id "ENSMUSP00000121206.2"; source "HAVANA"; tag "appris_principal_1";
chr17	HAVANA	exon	87997331	87997416	.	-	.	gene_id "ENSMUSG00000005371.15"; transcript_id "ENSMUST00000130379.8"; gene_type "protein_coding"; gene_status "KNOWN"; gene_name "Fbxo11"; transcript_type "protein_coding"; transcript_status "KNOWN"; transcript_name "Fbxo11-203"; exon_number "16"; exon_id "ENSMUSE00001205207.1"; talon_gene "48357"; talon_transcript "126374"; talon_exon "653687"; ccdsid "CCDS37717.1"; exon_status "KNOWN"; level "2"; protein_id "ENSMUSP00000121206.2"; source "HAVANA"; tag "appris_principal_1";
chr17	HAVANA	exon	87996267	87996343	.	-	.	gene_id "ENSMUSG00000005371.15"; transcript_id "ENSMUST00000130379.8"; gene_type "protein_coding"; gene_status "KNOWN"; gene_name "Fbxo11"; transcript_type "protein_coding"; transcript_status "KNOWN"; transcript_name "Fbxo11-203"; exon_number "17"; exon_id "ENSMUSE00001221760.1"; talon_gene "48357"; talon_transcript "126374"; talon_exon "653689"; ccdsid "CCDS37717.1"; exon_status "KNOWN"; level "2"; protein_id "ENSMUSP00000121206.2"; source "HAVANA"; tag "appris_principal_1";
chr17	HAVANA	exon	87996036	87996179	.	-	.	gene_id "ENSMUSG00000005371.15"; transcript_id "ENSMUST00000130379.8"; gene_type "protein_coding"; gene_status "KNOWN"; gene_name "Fbxo11"; transcript_type "protein_coding"; transcript_status "KNOWN"; transcript_name "Fbxo11-203"; exon_number "18"; exon_id "ENSMUSE00001235494.1"; talon_gene "48357"; talon_transcript "126374"; talon_exon "653691"; ccdsid "CCDS37717.1"; exon_status "KNOWN"; level "2"; protein_id "ENSMUSP00000121206.2"; source "HAVANA"; tag "appris_principal_1";
chr17	HAVANA	exon	87993737	87993847	.	-	.	gene_id "ENSMUSG00000005371.15"; transcript_id "ENSMUST00000130379.8"; gene_type "protein_coding"; gene_status "KNOWN"; gene_name "Fbxo11"; transcript_type "protein_coding"; transcript_status "KNOWN"; transcript_name "Fbxo11-203"; exon_number "19"; exon_id "ENSMUSE00001227486.1"; talon_gene "48357"; talon_transcript "126374"; talon_exon "653693"; ccdsid "CCDS37717.1"; exon_status "KNOWN"; level "2"; protein_id "ENSMUSP00000121206.2"; source "HAVANA"; tag "appris_principal_1";
chr17	HAVANA	exon	87993147	87993254	.	-	.	gene_id "ENSMUSG00000005371.15"; transcript_id "ENSMUST00000130379.8"; gene_type "protein_coding"; gene_status "KNOWN"; gene_name "Fbxo11"; transcript_type "protein_coding"; transcript_status "KNOWN"; transcript_name "Fbxo11-203"; exon_number "20"; exon_id "ENSMUSE00001228029.1"; talon_gene "48357"; talon_transcript "126374"; talon_exon "653695"; ccdsid "CCDS37717.1"; exon_status "KNOWN"; level "2"; protein_id "ENSMUSP00000121206.2"; source "HAVANA"; tag "appris_principal_1";
chr17	HAVANA	exon	87992819	87992927	.	-	.	gene_id "ENSMUSG00000005371.15"; transcript_id "ENSMUST00000130379.8"; gene_type "protein_coding"; gene_status "KNOWN"; gene_name "Fbxo11"; transcript_type "protein_coding"; transcript_status "KNOWN"; transcript_name "Fbxo11-203"; exon_number "21"; exon_id "ENSMUSE00001303649.1"; talon_gene "48357"; talon_transcript "126374"; talon_exon "653697"; ccdsid "CCDS37717.1"; exon_status "KNOWN"; level "2"; protein_id "ENSMUSP00000121206.2"; source "HAVANA"; tag "appris_principal_1";
chr17	HAVANA	exon	87992258	87992356	.	-	.	gene_id "ENSMUSG00000005371.15"; transcript_id "ENSMUST00000130379.8"; gene_type "protein_coding"; gene_status "KNOWN"; gene_name "Fbxo11"; transcript_type "protein_coding"; transcript_status "KNOWN"; transcript_name "Fbxo11-203"; exon_number "22"; exon_id "ENSMUSE00001306473.1"; talon_gene "48357"; talon_transcript "126374"; talon_exon "653699"; ccdsid "CCDS37717.1"; exon_status "KNOWN"; level "2"; protein_id "ENSMUSP00000121206.2"; source "HAVANA"; tag "appris_principal_1";
chr17	HAVANA	exon	87990859	87992175	.	-	.	gene_id "ENSMUSG00000005371.15"; transcript_id "ENSMUST00000130379.8"; gene_type "protein_coding"; gene_status "KNOWN"; gene_name "Fbxo11"; transcript_type "protein_coding"; transcript_status "KNOWN"; transcript_name "Fbxo11-203"; exon_number "23"; exon_id "ENSMUSE00000361358.7"; talon_gene "48357"; talon_transcript "126374"; talon_exon "653701"; ccdsid "CCDS37717.1"; exon_status "KNOWN"; level "2"; protein_id "ENSMUSP00000121206.2"; source "HAVANA"; tag "appris_principal_1";
chr17	HAVANA	transcript	87990859	88065291	.	-	.	gene_id "ENSMUSG00000005371.15"; transcript_id "ENSMUST00000005504.14"; gene_name "Fbxo11"; gene_status "KNOWN"; gene_type "protein_coding"; transcript_type "protein_coding"; transcript_status "KNOWN"; transcript_name "Fbxo11-201"; talon_gene "48357"; talon_transcript "126375"; ccdsid "CCDS37717.1"; havana_transcript "OTTMUST00000048033.1"; level "2"; protein_id "ENSMUSP00000005504.8"; source "HAVANA"; tag "CCDS"; transcript_support_level "5";
chr17	HAVANA	exon	88065009	88065291	.	-	.	gene_id "ENSMUSG00000005371.15"; transcript_id "ENSMUST00000005504.14"; gene_type "protein_coding"; gene_status "KNOWN"; gene_name "Fbxo11"; transcript_type "protein_coding"; transcript_status "KNOWN"; transcript_name "Fbxo11-201"; exon_number "1"; exon_id "ENSMUSE00000690901.2"; talon_gene "48357"; talon_transcript "126375"; talon_exon "653702"; ccdsid "CCDS37717.1"; exon_status "KNOWN"; level "2"; protein_id "ENSMUSP00000005504.8"; source "HAVANA"; tag "CCDS";
chr17	HAVANA	exon	88015588	88015712	.	-	.	gene_id "ENSMUSG00000005371.15"; transcript_id "ENSMUST00000005504.14"; gene_type "protein_coding"; gene_status "KNOWN"; gene_name "Fbxo11"; transcript_type "protein_coding"; transcript_status "KNOWN"; transcript_name "Fbxo11-201"; exon_number "2"; exon_id "ENSMUSE00001454103.1"; talon_gene "48357"; talon_transcript "126375"; talon_exon "653659"; ccdsid "CCDS37717.1"; exon_status "KNOWN"; level "2"; protein_id "ENSMUSP00000121206.2"; source "HAVANA"; tag "appris_principal_1";
chr17	HAVANA	exon	88015399	88015480	.	-	.	gene_id "ENSMUSG00000005371.15"; transcript_id "ENSMUST00000005504.14"; gene_type "protein_coding"; gene_status "KNOWN"; gene_name "Fbxo11"; transcript_type "protein_coding"; transcript_status "KNOWN"; transcript_name "Fbxo11-201"; exon_number "3"; exon_id "ENSMUSE00000539086.1"; talon_gene "48357"; talon_transcript "126375"; talon_exon "653661"; ccdsid "CCDS37717.1"; exon_status "KNOWN"; level "2"; protein_id "ENSMUSP00000121206.2"; source "HAVANA"; tag "appris_principal_1";
chr17	HAVANA	exon	88014406	88014550	.	-	.	gene_id "ENSMUSG00000005371.15"; transcript_id "ENSMUST00000005504.14"; gene_type "protein_coding"; gene_status "KNOWN"; gene_name "Fbxo11"; transcript_type "protein_coding"; transcript_status "KNOWN"; transcript_name "Fbxo11-201"; exon_number "4"; exon_id "ENSMUSE00000539085.1"; talon_gene "48357"; talon_transcript "126375"; talon_exon "653704"; ccdsid "CCDS37717.1"; exon_status "KNOWN"; level "2"; protein_id "ENSMUSP00000005504.8"; source "HAVANA"; tag "CCDS";
chr17	HAVANA	exon	88012557	88012686	.	-	.	gene_id "ENSMUSG00000005371.15"; transcript_id "ENSMUST00000005504.14"; gene_type "protein_coding"; gene_status "KNOWN"; gene_name "Fbxo11"; transcript_type "protein_coding"; transcript_status "KNOWN"; transcript_name "Fbxo11-201"; exon_number "5"; exon_id "ENSMUSE00000539084.1"; talon_gene "48357"; talon_transcript "126375"; talon_exon "653665"; ccdsid "CCDS37717.1"; exon_status "KNOWN"; level "2"; protein_id "ENSMUSP00000121206.2"; source "HAVANA"; tag "appris_principal_1";
chr17	HAVANA	exon	88011293	88011376	.	-	.	gene_id "ENSMUSG00000005371.15"; transcript_id "ENSMUST00000005504.14"; gene_type "protein_coding"; gene_status "KNOWN"; gene_name "Fbxo11"; transcript_type "protein_coding"; transcript_status "KNOWN"; transcript_name "Fbxo11-201"; exon_number "6"; exon_id "ENSMUSE00000539083.1"; talon_gene "48357"; talon_transcript "126375"; talon_exon "653667"; ccdsid "CCDS37717.1"; exon_status "KNOWN"; level "2"; protein_id "ENSMUSP00000121206.2"; source "HAVANA"; tag "appris_principal_1";
chr17	HAVANA	exon	88010936	88011068	.	-	.	gene_id "ENSMUSG00000005371.15"; transcript_id "ENSMUST00000005504.14"; gene_type "protein_coding"; gene_status "KNOWN"; gene_name "Fbxo11"; transcript_type "protein_coding"; transcript_status "KNOWN"; transcript_name "Fbxo11-201"; exon_number "7"; exon_id "ENSMUSE00000539082.1"; talon_gene "48357"; talon_transcript "126375"; talon_exon "653669"; ccdsid "CCDS37717.1"; exon_status "KNOWN"; level "2"; protein_id "ENSMUSP00000121206.2"; source "HAVANA"; tag "appris_principal_1";
chr17	HAVANA	exon	88009204	88009310	.	-	.	gene_id "ENSMUSG00000005371.15"; transcript_id "ENSMUST00000005504.14"; gene_type "protein_coding"; gene_status "KNOWN"; gene_name "Fbxo11"; transcript_type "protein_coding"; transcript_status "KNOWN"; transcript_name "Fbxo11-201"; exon_number "8"; exon_id "ENSMUSE00000539081.1"; talon_gene "48357"; talon_transcript "126375"; talon_exon "653671"; ccdsid "CCDS37717.1"; exon_status "KNOWN"; level "2"; protein_id "ENSMUSP00000121206.2"; source "HAVANA"; tag "appris_principal_1";
chr17	HAVANA	exon	88009010	88009121	.	-	.	gene_id "ENSMUSG00000005371.15"; transcript_id "ENSMUST00000005504.14"; gene_type "protein_coding"; gene_status "KNOWN"; gene_name "Fbxo11"; transcript_type "protein_coding"; transcript_status "KNOWN"; transcript_name "Fbxo11-201"; exon_number "9"; exon_id "ENSMUSE00000539080.1"; talon_gene "48357"; talon_transcript "126375"; talon_exon "653673"; ccdsid "CCDS37717.1"; exon_status "KNOWN"; level "2"; protein_id "ENSMUSP00000121206.2"; source "HAVANA"; tag "appris_principal_1";
chr17	HAVANA	exon	88008816	88008922	.	-	.	gene_id "ENSMUSG00000005371.15"; transcript_id "ENSMUST00000005504.14"; gene_type "protein_coding"; gene_status "KNOWN"; gene_name "Fbxo11"; transcript_type "protein_coding"; transcript_status "KNOWN"; transcript_name "Fbxo11-201"; exon_number "10"; exon_id "ENSMUSE00000490865.2"; talon_gene "48357"; talon_transcript "126375"; talon_exon "653675"; ccdsid "CCDS37717.1"; exon_status "KNOWN"; level "2"; protein_id "ENSMUSP00000121206.2"; source "HAVANA"; tag "appris_principal_1";
chr17	HAVANA	exon	88008594	88008731	.	-	.	gene_id "ENSMUSG00000005371.15"; transcript_id "ENSMUST00000005504.14"; gene_type "protein_coding"; gene_status "KNOWN"; gene_name "Fbxo11"; transcript_type "protein_coding"; transcript_status "KNOWN"; transcript_name "Fbxo11-201"; exon_number "11"; exon_id "ENSMUSE00000239383.1"; talon_gene "48357"; talon_transcript "126375"; talon_exon "653677"; ccdsid "CCDS37717.1"; exon_status "KNOWN"; level "2"; protein_id "ENSMUSP00000121206.2"; source "HAVANA"; tag "appris_principal_1";
chr17	HAVANA	exon	88002752	88002969	.	-	.	gene_id "ENSMUSG00000005371.15"; transcript_id "ENSMUST00000005504.14"; gene_type "protein_coding"; gene_status "KNOWN"; gene_name "Fbxo11"; transcript_type "protein_coding"; transcript_status "KNOWN"; transcript_name "Fbxo11-201"; exon_number "12"; exon_id "ENSMUSE00001241246.1"; talon_gene "48357"; talon_transcript "126375"; talon_exon "653679"; ccdsid "CCDS37717.1"; exon_status "KNOWN"; level "2"; protein_id "ENSMUSP00000121206.2"; source "HAVANA"; tag "appris_principal_1";
chr17	HAVANA	exon	88000772	88000857	.	-	.	gene_id "ENSMUSG00000005371.15"; transcript_id "ENSMUST00000005504.14"; gene_type "protein_coding"; gene_status "KNOWN"; gene_name "Fbxo11"; transcript_type "protein_coding"; transcript_status "KNOWN"; transcript_name "Fbxo11-201"; exon_number "13"; exon_id "ENSMUSE00001302298.1"; talon_gene "48357"; talon_transcript "126375"; talon_exon "653681"; ccdsid "CCDS37717.1"; exon_status "KNOWN"; level "2"; protein_id "ENSMUSP00000121206.2"; source "HAVANA"; tag "appris_principal_1";
chr17	HAVANA	exon	87999533	87999627	.	-	.	gene_id "ENSMUSG00000005371.15"; transcript_id "ENSMUST00000005504.14"; gene_type "protein_coding"; gene_status "KNOWN"; gene_name "Fbxo11"; transcript_type "protein_coding"; transcript_status "KNOWN"; transcript_name "Fbxo11-201"; exon_number "14"; exon_id "ENSMUSE00001255752.1"; talon_gene "48357"; talon_transcript "126375"; talon_exon "653683"; ccdsid "CCDS37717.1"; exon_status "KNOWN"; level "2"; protein_id "ENSMUSP00000121206.2"; source "HAVANA"; tag "appris_principal_1";
chr17	HAVANA	exon	87997513	87997635	.	-	.	gene_id "ENSMUSG00000005371.15"; transcript_id "ENSMUST00000005504.14"; gene_type "protein_coding"; gene_status "KNOWN"; gene_name "Fbxo11"; transcript_type "protein_coding"; transcript_status "KNOWN"; transcript_name "Fbxo11-201"; exon_number "15"; exon_id "ENSMUSE00001276517.1"; talon_gene "48357"; talon_transcript "126375"; talon_exon "653685"; ccdsid "CCDS37717.1"; exon_status "KNOWN"; level "2"; protein_id "ENSMUSP00000121206.2"; source "HAVANA"; tag "appris_principal_1";
chr17	HAVANA	exon	87997331	87997416	.	-	.	gene_id "ENSMUSG00000005371.15"; transcript_id "ENSMUST00000005504.14"; gene_type "protein_coding"; gene_status "KNOWN"; gene_name "Fbxo11"; transcript_type "protein_coding"; transcript_status "KNOWN"; transcript_name "Fbxo11-201"; exon_number "16"; exon_id "ENSMUSE00001205207.1"; talon_gene "48357"; talon_transcript "126375"; talon_exon "653687"; ccdsid "CCDS37717.1"; exon_status "KNOWN"; level "2"; protein_id "ENSMUSP00000121206.2"; source "HAVANA"; tag "appris_principal_1";
chr17	HAVANA	exon	87996267	87996343	.	-	.	gene_id "ENSMUSG00000005371.15"; transcript_id "ENSMUST00000005504.14"; gene_type "protein_coding"; gene_status "KNOWN"; gene_name "Fbxo11"; transcript_type "protein_coding"; transcript_status "KNOWN"; transcript_name "Fbxo11-201"; exon_number "17"; exon_id "ENSMUSE00001221760.1"; talon_gene "48357"; talon_transcript "126375"; talon_exon "653689"; ccdsid "CCDS37717.1"; exon_status "KNOWN"; level "2"; protein_id "ENSMUSP00000121206.2"; source "HAVANA"; tag "appris_principal_1";
chr17	HAVANA	exon	87996036	87996179	.	-	.	gene_id "ENSMUSG00000005371.15"; transcript_id "ENSMUST00000005504.14"; gene_type "protein_coding"; gene_status "KNOWN"; gene_name "Fbxo11"; transcript_type "protein_coding"; transcript_status "KNOWN"; transcript_name "Fbxo11-201"; exon_number "18"; exon_id "ENSMUSE00001235494.1"; talon_gene "48357"; talon_transcript "126375"; talon_exon "653691"; ccdsid "CCDS37717.1"; exon_status "KNOWN"; level "2"; protein_id "ENSMUSP00000121206.2"; source "HAVANA"; tag "appris_principal_1";
chr17	HAVANA	exon	87993737	87993847	.	-	.	gene_id "ENSMUSG00000005371.15"; transcript_id "ENSMUST00000005504.14"; gene_type "protein_coding"; gene_status "KNOWN"; gene_name "Fbxo11"; transcript_type "protein_coding"; transcript_status "KNOWN"; transcript_name "Fbxo11-201"; exon_number "19"; exon_id "ENSMUSE00001227486.1"; talon_gene "48357"; talon_transcript "126375"; talon_exon "653693"; ccdsid "CCDS37717.1"; exon_status "KNOWN"; level "2"; protein_id "ENSMUSP00000121206.2"; source "HAVANA"; tag "appris_principal_1";
chr17	HAVANA	exon	87993147	87993254	.	-	.	gene_id "ENSMUSG00000005371.15"; transcript_id "ENSMUST00000005504.14"; gene_type "protein_coding"; gene_status "KNOWN"; gene_name "Fbxo11"; transcript_type "protein_coding"; transcript_status "KNOWN"; transcript_name "Fbxo11-201"; exon_number "20"; exon_id "ENSMUSE00001228029.1"; talon_gene "48357"; talon_transcript "126375"; talon_exon "653695"; ccdsid "CCDS37717.1"; exon_status "KNOWN"; level "2"; protein_id "ENSMUSP00000121206.2"; source "HAVANA"; tag "appris_principal_1";
chr17	HAVANA	exon	87992819	87992927	.	-	.	gene_id "ENSMUSG00000005371.15"; transcript_id "ENSMUST00000005504.14"; gene_type "protein_coding"; gene_status "KNOWN"; gene_name "Fbxo11"; transcript_type "protein_coding"; transcript_status "KNOWN"; transcript_name "Fbxo11-201"; exon_number "21"; exon_id "ENSMUSE00001303649.1"; talon_gene "48357"; talon_transcript "126375"; talon_exon "653697"; ccdsid "CCDS37717.1"; exon_status "KNOWN"; level "2"; protein_id "ENSMUSP00000121206.2"; source "HAVANA"; tag "appris_principal_1";
chr17	HAVANA	exon	87992258	87992356	.	-	.	gene_id "ENSMUSG00000005371.15"; transcript_id "ENSMUST00000005504.14"; gene_type "protein_coding"; gene_status "KNOWN"; gene_name "Fbxo11"; transcript_type "protein_coding"; transcript_status "KNOWN"; transcript_name "Fbxo11-201"; exon_number "22"; exon_id "ENSMUSE00001306473.1"; talon_gene "48357"; talon_transcript "126375"; talon_exon "653699"; ccdsid "CCDS37717.1"; exon_status "KNOWN"; level "2"; protein_id "ENSMUSP00000121206.2"; source "HAVANA"; tag "appris_principal_1";
chr17	HAVANA	exon	87990859	87992175	.	-	.	gene_id "ENSMUSG00000005371.15"; transcript_id "ENSMUST00000005504.14"; gene_type "protein_coding"; gene_status "KNOWN"; gene_name "Fbxo11"; transcript_type "protein_coding"; transcript_status "KNOWN"; transcript_name "Fbxo11-201"; exon_number "23"; exon_id "ENSMUSE00000361358.7"; talon_gene "48357"; talon_transcript "126375"; talon_exon "653701"; ccdsid "CCDS37717.1"; exon_status "KNOWN"; level "2"; protein_id "ENSMUSP00000121206.2"; source "HAVANA"; tag "appris_principal_1";
chr17	TALON	transcript	87990859	88064887	.	-	.	gene_id "ENSMUSG00000005371.15"; transcript_id "ENCODEMT000413537"; gene_name "Fbxo11"; gene_status "KNOWN"; gene_type "protein_coding"; transcript_status "NOVEL"; transcript_name "ENCODEMT000413537"; talon_gene "48357"; talon_transcript "413537"; NIC_transcript "TRUE";
chr17	HAVANA	exon	88064635	88064887	.	-	.	gene_id "ENSMUSG00000005371.15"; transcript_id "ENCODEMT000413537"; gene_type "protein_coding"; gene_status "KNOWN"; gene_name "Fbxo11"; transcript_status "NOVEL"; transcript_name "ENCODEMT000413537"; exon_number "1"; exon_id "ENSMUSE00001452588.1"; talon_gene "48357"; talon_transcript "413537"; talon_exon "653713"; exon_status "KNOWN"; level "2"; protein_id "ENSMUSP00000157142.1"; source "HAVANA"; tag "cds_end_NF";
chr17	HAVANA	exon	88015588	88015712	.	-	.	gene_id "ENSMUSG00000005371.15"; transcript_id "ENCODEMT000413537"; gene_type "protein_coding"; gene_status "KNOWN"; gene_name "Fbxo11"; transcript_status "NOVEL"; transcript_name "ENCODEMT000413537"; exon_number "2"; exon_id "ENSMUSE00001454103.1"; talon_gene "48357"; talon_transcript "413537"; talon_exon "653659"; ccdsid "CCDS37717.1"; exon_status "KNOWN"; level "2"; protein_id "ENSMUSP00000121206.2"; source "HAVANA"; tag "appris_principal_1";
chr17	HAVANA	exon	88015399	88015480	.	-	.	gene_id "ENSMUSG00000005371.15"; transcript_id "ENCODEMT000413537"; gene_type "protein_coding"; gene_status "KNOWN"; gene_name "Fbxo11"; transcript_status "NOVEL"; transcript_name "ENCODEMT000413537"; exon_number "3"; exon_id "ENSMUSE00000539086.1"; talon_gene "48357"; talon_transcript "413537"; talon_exon "653661"; ccdsid "CCDS37717.1"; exon_status "KNOWN"; level "2"; protein_id "ENSMUSP00000121206.2"; source "HAVANA"; tag "appris_principal_1";
chr17	HAVANA	exon	88014406	88014550	.	-	.	gene_id "ENSMUSG00000005371.15"; transcript_id "ENCODEMT000413537"; gene_type "protein_coding"; gene_status "KNOWN"; gene_name "Fbxo11"; transcript_status "NOVEL"; transcript_name "ENCODEMT000413537"; exon_number "4"; exon_id "ENSMUSE00000539085.1"; talon_gene "48357"; talon_transcript "413537"; talon_exon "653704"; ccdsid "CCDS37717.1"; exon_status "KNOWN"; level "2"; protein_id "ENSMUSP00000005504.8"; source "HAVANA"; tag "CCDS";
chr17	HAVANA	exon	88012557	88012686	.	-	.	gene_id "ENSMUSG00000005371.15"; transcript_id "ENCODEMT000413537"; gene_type "protein_coding"; gene_status "KNOWN"; gene_name "Fbxo11"; transcript_status "NOVEL"; transcript_name "ENCODEMT000413537"; exon_number "5"; exon_id "ENSMUSE00000539084.1"; talon_gene "48357"; talon_transcript "413537"; talon_exon "653665"; ccdsid "CCDS37717.1"; exon_status "KNOWN"; level "2"; protein_id "ENSMUSP00000121206.2"; source "HAVANA"; tag "appris_principal_1";
chr17	HAVANA	exon	88011293	88011376	.	-	.	gene_id "ENSMUSG00000005371.15"; transcript_id "ENCODEMT000413537"; gene_type "protein_coding"; gene_status "KNOWN"; gene_name "Fbxo11"; transcript_status "NOVEL"; transcript_name "ENCODEMT000413537"; exon_number "6"; exon_id "ENSMUSE00000539083.1"; talon_gene "48357"; talon_transcript "413537"; talon_exon "653667"; ccdsid "CCDS37717.1"; exon_status "KNOWN"; level "2"; protein_id "ENSMUSP00000121206.2"; source "HAVANA"; tag "appris_principal_1";
chr17	HAVANA	exon	88010936	88011068	.	-	.	gene_id "ENSMUSG00000005371.15"; transcript_id "ENCODEMT000413537"; gene_type "protein_coding"; gene_status "KNOWN"; gene_name "Fbxo11"; transcript_status "NOVEL"; transcript_name "ENCODEMT000413537"; exon_number "7"; exon_id "ENSMUSE00000539082.1"; talon_gene "48357"; talon_transcript "413537"; talon_exon "653669"; ccdsid "CCDS37717.1"; exon_status "KNOWN"; level "2"; protein_id "ENSMUSP00000121206.2"; source "HAVANA"; tag "appris_principal_1";
chr17	HAVANA	exon	88009204	88009310	.	-	.	gene_id "ENSMUSG00000005371.15"; transcript_id "ENCODEMT000413537"; gene_type "protein_coding"; gene_status "KNOWN"; gene_name "Fbxo11"; transcript_status "NOVEL"; transcript_name "ENCODEMT000413537"; exon_number "8"; exon_id "ENSMUSE00000539081.1"; talon_gene "48357"; talon_transcript "413537"; talon_exon "653671"; ccdsid "CCDS37717.1"; exon_status "KNOWN"; level "2"; protein_id "ENSMUSP00000121206.2"; source "HAVANA"; tag "appris_principal_1";
chr17	HAVANA	exon	88009010	88009121	.	-	.	gene_id "ENSMUSG00000005371.15"; transcript_id "ENCODEMT000413537"; gene_type "protein_coding"; gene_status "KNOWN"; gene_name "Fbxo11"; transcript_status "NOVEL"; transcript_name "ENCODEMT000413537"; exon_number "9"; exon_id "ENSMUSE00000539080.1"; talon_gene "48357"; talon_transcript "413537"; talon_exon "653673"; ccdsid "CCDS37717.1"; exon_status "KNOWN"; level "2"; protein_id "ENSMUSP00000121206.2"; source "HAVANA"; tag "appris_principal_1";
chr17	HAVANA	exon	88008816	88008922	.	-	.	gene_id "ENSMUSG00000005371.15"; transcript_id "ENCODEMT000413537"; gene_type "protein_coding"; gene_status "KNOWN"; gene_name "Fbxo11"; transcript_status "NOVEL"; transcript_name "ENCODEMT000413537"; exon_number "10"; exon_id "ENSMUSE00000490865.2"; talon_gene "48357"; talon_transcript "413537"; talon_exon "653675"; ccdsid "CCDS37717.1"; exon_status "KNOWN"; level "2"; protein_id "ENSMUSP00000121206.2"; source "HAVANA"; tag "appris_principal_1";
chr17	HAVANA	exon	88008594	88008731	.	-	.	gene_id "ENSMUSG00000005371.15"; transcript_id "ENCODEMT000413537"; gene_type "protein_coding"; gene_status "KNOWN"; gene_name "Fbxo11"; transcript_status "NOVEL"; transcript_name "ENCODEMT000413537"; exon_number "11"; exon_id "ENSMUSE00000239383.1"; talon_gene "48357"; talon_transcript "413537"; talon_exon "653677"; ccdsid "CCDS37717.1"; exon_status "KNOWN"; level "2"; protein_id "ENSMUSP00000121206.2"; source "HAVANA"; tag "appris_principal_1";
chr17	HAVANA	exon	88002752	88002969	.	-	.	gene_id "ENSMUSG00000005371.15"; transcript_id "ENCODEMT000413537"; gene_type "protein_coding"; gene_status "KNOWN"; gene_name "Fbxo11"; transcript_status "NOVEL"; transcript_name "ENCODEMT000413537"; exon_number "12"; exon_id "ENSMUSE00001241246.1"; talon_gene "48357"; talon_transcript "413537"; talon_exon "653679"; ccdsid "CCDS37717.1"; exon_status "KNOWN"; level "2"; protein_id "ENSMUSP00000121206.2"; source "HAVANA"; tag "appris_principal_1";
chr17	HAVANA	exon	88000772	88000857	.	-	.	gene_id "ENSMUSG00000005371.15"; transcript_id "ENCODEMT000413537"; gene_type "protein_coding"; gene_status "KNOWN"; gene_name "Fbxo11"; transcript_status "NOVEL"; transcript_name "ENCODEMT000413537"; exon_number "13"; exon_id "ENSMUSE00001302298.1"; talon_gene "48357"; talon_transcript "413537"; talon_exon "653681"; ccdsid "CCDS37717.1"; exon_status "KNOWN"; level "2"; protein_id "ENSMUSP00000121206.2"; source "HAVANA"; tag "appris_principal_1";
chr17	HAVANA	exon	87999533	87999627	.	-	.	gene_id "ENSMUSG00000005371.15"; transcript_id "ENCODEMT000413537"; gene_type "protein_coding"; gene_status "KNOWN"; gene_name "Fbxo11"; transcript_status "NOVEL"; transcript_name "ENCODEMT000413537"; exon_number "14"; exon_id "ENSMUSE00001255752.1"; talon_gene "48357"; talon_transcript "413537"; talon_exon "653683"; ccdsid "CCDS37717.1"; exon_status "KNOWN"; level "2"; protein_id "ENSMUSP00000121206.2"; source "HAVANA"; tag "appris_principal_1";
chr17	HAVANA	exon	87997513	87997635	.	-	.	gene_id "ENSMUSG00000005371.15"; transcript_id "ENCODEMT000413537"; gene_type "protein_coding"; gene_status "KNOWN"; gene_name "Fbxo11"; transcript_status "NOVEL"; transcript_name "ENCODEMT000413537"; exon_number "15"; exon_id "ENSMUSE00001276517.1"; talon_gene "48357"; talon_transcript "413537"; talon_exon "653685"; ccdsid "CCDS37717.1"; exon_status "KNOWN"; level "2"; protein_id "ENSMUSP00000121206.2"; source "HAVANA"; tag "appris_principal_1";
chr17	HAVANA	exon	87997331	87997416	.	-	.	gene_id "ENSMUSG00000005371.15"; transcript_id "ENCODEMT000413537"; gene_type "protein_coding"; gene_status "KNOWN"; gene_name "Fbxo11"; transcript_status "NOVEL"; transcript_name "ENCODEMT000413537"; exon_number "16"; exon_id "ENSMUSE00001205207.1"; talon_gene "48357"; talon_transcript "413537"; talon_exon "653687"; ccdsid "CCDS37717.1"; exon_status "KNOWN"; level "2"; protein_id "ENSMUSP00000121206.2"; source "HAVANA"; tag "appris_principal_1";
chr17	HAVANA	exon	87996267	87996343	.	-	.	gene_id "ENSMUSG00000005371.15"; transcript_id "ENCODEMT000413537"; gene_type "protein_coding"; gene_status "KNOWN"; gene_name "Fbxo11"; transcript_status "NOVEL"; transcript_name "ENCODEMT000413537"; exon_number "17"; exon_id "ENSMUSE00001221760.1"; talon_gene "48357"; talon_transcript "413537"; talon_exon "653689"; ccdsid "CCDS37717.1"; exon_status "KNOWN"; level "2"; protein_id "ENSMUSP00000121206.2"; source "HAVANA"; tag "appris_principal_1";
chr17	HAVANA	exon	87996036	87996179	.	-	.	gene_id "ENSMUSG00000005371.15"; transcript_id "ENCODEMT000413537"; gene_type "protein_coding"; gene_status "KNOWN"; gene_name "Fbxo11"; transcript_status "NOVEL"; transcript_name "ENCODEMT000413537"; exon_number "18"; exon_id "ENSMUSE00001235494.1"; talon_gene "48357"; talon_transcript "413537"; talon_exon "653691"; ccdsid "CCDS37717.1"; exon_status "KNOWN"; level "2"; protein_id "ENSMUSP00000121206.2"; source "HAVANA"; tag "appris_principal_1";
chr17	HAVANA	exon	87993737	87993847	.	-	.	gene_id "ENSMUSG00000005371.15"; transcript_id "ENCODEMT000413537"; gene_type "protein_coding"; gene_status "KNOWN"; gene_name "Fbxo11"; transcript_status "NOVEL"; transcript_name "ENCODEMT000413537"; exon_number "19"; exon_id "ENSMUSE00001227486.1"; talon_gene "48357"; talon_transcript "413537"; talon_exon "653693"; ccdsid "CCDS37717.1"; exon_status "KNOWN"; level "2"; protein_id "ENSMUSP00000121206.2"; source "HAVANA"; tag "appris_principal_1";
chr17	HAVANA	exon	87993147	87993254	.	-	.	gene_id "ENSMUSG00000005371.15"; transcript_id "ENCODEMT000413537"; gene_type "protein_coding"; gene_status "KNOWN"; gene_name "Fbxo11"; transcript_status "NOVEL"; transcript_name "ENCODEMT000413537"; exon_number "20"; exon_id "ENSMUSE00001228029.1"; talon_gene "48357"; talon_transcript "413537"; talon_exon "653695"; ccdsid "CCDS37717.1"; exon_status "KNOWN"; level "2"; protein_id "ENSMUSP00000121206.2"; source "HAVANA"; tag "appris_principal_1";
chr17	HAVANA	exon	87992819	87992927	.	-	.	gene_id "ENSMUSG00000005371.15"; transcript_id "ENCODEMT000413537"; gene_type "protein_coding"; gene_status "KNOWN"; gene_name "Fbxo11"; transcript_status "NOVEL"; transcript_name "ENCODEMT000413537"; exon_number "21"; exon_id "ENSMUSE00001303649.1"; talon_gene "48357"; talon_transcript "413537"; talon_exon "653697"; ccdsid "CCDS37717.1"; exon_status "KNOWN"; level "2"; protein_id "ENSMUSP00000121206.2"; source "HAVANA"; tag "appris_principal_1";
chr17	HAVANA	exon	87992258	87992356	.	-	.	gene_id "ENSMUSG00000005371.15"; transcript_id "ENCODEMT000413537"; gene_type "protein_coding"; gene_status "KNOWN"; gene_name "Fbxo11"; transcript_status "NOVEL"; transcript_name "ENCODEMT000413537"; exon_number "22"; exon_id "ENSMUSE00001306473.1"; talon_gene "48357"; talon_transcript "413537"; talon_exon "653699"; ccdsid "CCDS37717.1"; exon_status "KNOWN"; level "2"; protein_id "ENSMUSP00000121206.2"; source "HAVANA"; tag "appris_principal_1";
chr17	HAVANA	exon	87990859	87992175	.	-	.	gene_id "ENSMUSG00000005371.15"; transcript_id "ENCODEMT000413537"; gene_type "protein_coding"; gene_status "KNOWN"; gene_name "Fbxo11"; transcript_status "NOVEL"; transcript_name "ENCODEMT000413537"; exon_number "23"; exon_id "ENSMUSE00000361358.7"; talon_gene "48357"; talon_transcript "413537"; talon_exon "653701"; ccdsid "CCDS37717.1"; exon_status "KNOWN"; level "2"; protein_id "ENSMUSP00000121206.2"; source "HAVANA"; tag "appris_principal_1";
chr17	HAVANA	gene	88440711	88478069	.	+	.	gene_id "ENSMUSG00000034998.18"; gene_name "Foxn2"; gene_status "KNOWN"; gene_type "protein_coding"; talon_gene "48365"; havana_gene "OTTMUSG00000033848.4"; level "2";
chr17	HAVANA	transcript	88440711	88490533	.	+	.	gene_id "ENSMUSG00000034998.18"; transcript_id "ENSMUST00000112238.8"; gene_name "Foxn2"; gene_status "KNOWN"; gene_type "protein_coding"; transcript_type "protein_coding"; transcript_status "KNOWN"; transcript_name "Foxn2-201"; talon_gene "48365"; talon_transcript "126390"; ccdsid "CCDS29022.2"; havana_transcript "OTTMUST00000085294.1"; level "2"; protein_id "ENSMUSP00000107857.2"; source "HAVANA"; tag "CCDS"; transcript_support_level "1";
chr17	HAVANA	exon	88440711	88440884	.	+	.	gene_id "ENSMUSG00000034998.18"; transcript_id "ENSMUST00000112238.8"; gene_type "protein_coding"; gene_status "KNOWN"; gene_name "Foxn2"; transcript_type "protein_coding"; transcript_status "KNOWN"; transcript_name "Foxn2-201"; exon_number "1"; exon_id "ENSMUSE00000438894.5"; talon_gene "48365"; talon_transcript "126390"; talon_exon "653749"; ccdsid "CCDS29022.2"; exon_status "KNOWN"; level "2"; protein_id "ENSMUSP00000107857.2"; source "HAVANA"; tag "CCDS";
chr17	HAVANA	exon	88462713	88463263	.	+	.	gene_id "ENSMUSG00000034998.18"; transcript_id "ENSMUST00000112238.8"; gene_type "protein_coding"; gene_status "KNOWN"; gene_name "Foxn2"; transcript_type "protein_coding"; transcript_status "KNOWN"; transcript_name "Foxn2-201"; exon_number "2"; exon_id "ENSMUSE00001238280.1"; talon_gene "48365"; talon_transcript "126390"; talon_exon "653751"; ccdsid "CCDS29022.2"; exon_status "KNOWN"; level "2"; protein_id "ENSMUSP00000107857.2"; source "HAVANA"; tag "CCDS";
chr17	HAVANA	exon	88475856	88475950	.	+	.	gene_id "ENSMUSG00000034998.18"; transcript_id "ENSMUST00000112238.8"; gene_type "protein_coding"; gene_status "KNOWN"; gene_name "Foxn2"; transcript_type "protein_coding"; transcript_status "KNOWN"; transcript_name "Foxn2-201"; exon_number "3"; exon_id "ENSMUSE00001274531.1"; talon_gene "48365"; talon_transcript "126390"; talon_exon "653753"; ccdsid "CCDS29022.2"; exon_status "KNOWN"; level "2"; protein_id "ENSMUSP00000107857.2"; source "HAVANA"; tag "CCDS";
chr17	HAVANA	exon	88479276	88479340	.	+	.	gene_id "ENSMUSG00000034998.18"; transcript_id "ENSMUST00000112238.8"; gene_type "protein_coding"; gene_status "KNOWN"; gene_name "Foxn2"; transcript_type "protein_coding"; transcript_status "KNOWN"; transcript_name "Foxn2-201"; exon_number "4"; exon_id "ENSMUSE00001206981.1"; talon_gene "48365"; talon_transcript "126390"; talon_exon "653755"; ccdsid "CCDS29022.2"; exon_status "KNOWN"; level "2"; protein_id "ENSMUSP00000107857.2"; source "HAVANA"; tag "CCDS";
chr17	HAVANA	exon	88484401	88484469	.	+	.	gene_id "ENSMUSG00000034998.18"; transcript_id "ENSMUST00000112238.8"; gene_type "protein_coding"; gene_status "KNOWN"; gene_name "Foxn2"; transcript_type "protein_coding"; transcript_status "KNOWN"; transcript_name "Foxn2-201"; exon_number "5"; exon_id "ENSMUSE00001218296.1"; talon_gene "48365"; talon_transcript "126390"; talon_exon "653757"; ccdsid "CCDS29022.2"; exon_status "KNOWN"; level "2"; protein_id "ENSMUSP00000107857.2"; source "HAVANA"; tag "CCDS";
chr17	HAVANA	exon	88486403	88490533	.	+	.	gene_id "ENSMUSG00000034998.18"; transcript_id "ENSMUST00000112238.8"; gene_type "protein_coding"; gene_status "KNOWN"; gene_name "Foxn2"; transcript_type "protein_coding"; transcript_status "KNOWN"; transcript_name "Foxn2-201"; exon_number "6"; exon_id "ENSMUSE00000690847.2"; talon_gene "48365"; talon_transcript "126390"; talon_exon "653759"; ccdsid "CCDS29022.2"; exon_status "KNOWN"; level "2"; protein_id "ENSMUSP00000107857.2"; source "HAVANA"; tag "CCDS";
chr17	HAVANA	transcript	88440758	88478069	.	+	.	gene_id "ENSMUSG00000034998.18"; transcript_id "ENSMUST00000134107.1"; gene_name "Foxn2"; gene_status "KNOWN"; gene_type "protein_coding"; transcript_type "retained_intron"; transcript_status "KNOWN"; transcript_name "Foxn2-202"; talon_gene "48365"; talon_transcript "126392"; havana_transcript "OTTMUST00000085296.1"; level "2"; source "HAVANA"; transcript_support_level "1";
chr17	HAVANA	exon	88440758	88440884	.	+	.	gene_id "ENSMUSG00000034998.18"; transcript_id "ENSMUST00000134107.1"; gene_type "protein_coding"; gene_status "KNOWN"; gene_name "Foxn2"; transcript_type "retained_intron"; transcript_status "KNOWN"; transcript_name "Foxn2-202"; exon_number "1"; exon_id "ENSMUSE00000706857.1"; talon_gene "48365"; talon_transcript "126392"; talon_exon "653765"; exon_status "KNOWN"; level "2"; source "HAVANA";
chr17	HAVANA	exon	88462713	88463263	.	+	.	gene_id "ENSMUSG00000034998.18"; transcript_id "ENSMUST00000134107.1"; gene_type "protein_coding"; gene_status "KNOWN"; gene_name "Foxn2"; transcript_type "retained_intron"; transcript_status "KNOWN"; transcript_name "Foxn2-202"; exon_number "2"; exon_id "ENSMUSE00001238280.1"; talon_gene "48365"; talon_transcript "126392"; talon_exon "653751"; ccdsid "CCDS29022.2"; exon_status "KNOWN"; level "2"; protein_id "ENSMUSP00000107857.2"; source "HAVANA"; tag "CCDS";
chr17	HAVANA	exon	88475856	88478069	.	+	.	gene_id "ENSMUSG00000034998.18"; transcript_id "ENSMUST00000134107.1"; gene_type "protein_coding"; gene_status "KNOWN"; gene_name "Foxn2"; transcript_type "retained_intron"; transcript_status "KNOWN"; transcript_name "Foxn2-202"; exon_number "3"; exon_id "ENSMUSE00000816451.1"; talon_gene "48365"; talon_transcript "126392"; talon_exon "653766"; exon_status "KNOWN"; level "2"; source "HAVANA";
chr17	HAVANA	gene	88530118	88588365	.	+	.	gene_id "ENSMUSG00000034709.8"; gene_name "Ppp1r21"; gene_status "KNOWN"; gene_type "protein_coding"; talon_gene "48366"; havana_gene "OTTMUSG00000048547.7"; level "2"; tag "overlapping_locus";
chr17	HAVANA	transcript	88530118	88588367	.	+	.	gene_id "ENSMUSG00000034709.8"; transcript_id "ENSMUST00000038551.7"; gene_name "Ppp1r21"; gene_status "KNOWN"; gene_type "protein_coding"; transcript_type "protein_coding"; transcript_status "KNOWN"; transcript_name "Ppp1r21-201"; talon_gene "48366"; talon_transcript "126394"; ccdsid "CCDS29023.1"; havana_transcript "OTTMUST00000124396.2"; level "2"; protein_id "ENSMUSP00000048443.6"; source "HAVANA"; tag "CCDS"; transcript_support_level "1";
chr17	HAVANA	exon	88530118	88530318	.	+	.	gene_id "ENSMUSG00000034709.8"; transcript_id "ENSMUST00000038551.7"; gene_type "protein_coding"; gene_status "KNOWN"; gene_name "Ppp1r21"; transcript_type "protein_coding"; transcript_status "KNOWN"; transcript_name "Ppp1r21-201"; exon_number "1"; exon_id "ENSMUSE00000389731.7"; talon_gene "48366"; talon_transcript "126394"; talon_exon "653772"; ccdsid "CCDS29023.1"; exon_status "KNOWN"; level "2"; protein_id "ENSMUSP00000048443.6"; source "HAVANA"; tag "CCDS";
chr17	HAVANA	exon	88542845	88542913	.	+	.	gene_id "ENSMUSG00000034709.8"; transcript_id "ENSMUST00000038551.7"; gene_type "protein_coding"; gene_status "KNOWN"; gene_name "Ppp1r21"; transcript_type "protein_coding"; transcript_status "KNOWN"; transcript_name "Ppp1r21-201"; exon_number "2"; exon_id "ENSMUSE00000343621.3"; talon_gene "48366"; talon_transcript "126394"; talon_exon "653774"; ccdsid "CCDS29023.1"; exon_status "KNOWN"; level "2"; protein_id "ENSMUSP00000048443.6"; source "HAVANA"; tag "CCDS";
chr17	HAVANA	exon	88545321	88545467	.	+	.	gene_id "ENSMUSG00000034709.8"; transcript_id "ENSMUST00000038551.7"; gene_type "protein_coding"; gene_status "KNOWN"; gene_name "Ppp1r21"; transcript_type "protein_coding"; transcript_status "KNOWN"; transcript_name "Ppp1r21-201"; exon_number "3"; exon_id "ENSMUSE00000413352.3"; talon_gene "48366"; talon_transcript "126394"; talon_exon "653776"; ccdsid "CCDS29023.1"; exon_status "KNOWN"; level "2"; protein_id "ENSMUSP00000048443.6"; source "HAVANA"; tag "CCDS";
chr17	HAVANA	exon	88547568	88547669	.	+	.	gene_id "ENSMUSG00000034709.8"; transcript_id "ENSMUST00000038551.7"; gene_type "protein_coding"; gene_status "KNOWN"; gene_name "Ppp1r21"; transcript_type "protein_coding"; transcript_status "KNOWN"; transcript_name "Ppp1r21-201"; exon_number "4"; exon_id "ENSMUSE00000367780.3"; talon_gene "48366"; talon_transcript "126394"; talon_exon "653778"; ccdsid "CCDS29023.1"; exon_status "KNOWN"; level "2"; protein_id "ENSMUSP00000048443.6"; source "HAVANA"; tag "CCDS";
chr17	HAVANA	exon	88549494	88549658	.	+	.	gene_id "ENSMUSG00000034709.8"; transcript_id "ENSMUST00000038551.7"; gene_type "protein_coding"; gene_status "KNOWN"; gene_name "Ppp1r21"; transcript_type "protein_coding"; transcript_status "KNOWN"; transcript_name "Ppp1r21-201"; exon_number "5"; exon_id "ENSMUSE00000413616.3"; talon_gene "48366"; talon_transcript "126394"; talon_exon "653780"; ccdsid "CCDS29023.1"; exon_status "KNOWN"; level "2"; protein_id "ENSMUSP00000048443.6"; source "HAVANA"; tag "CCDS";
chr17	HAVANA	exon	88549791	88549849	.	+	.	gene_id "ENSMUSG00000034709.8"; transcript_id "ENSMUST00000038551.7"; gene_type "protein_coding"; gene_status "KNOWN"; gene_name "Ppp1r21"; transcript_type "protein_coding"; transcript_status "KNOWN"; transcript_name "Ppp1r21-201"; exon_number "6"; exon_id "ENSMUSE00000370259.3"; talon_gene "48366"; talon_transcript "126394"; talon_exon "653782"; ccdsid "CCDS29023.1"; exon_status "KNOWN"; level "2"; protein_id "ENSMUSP00000048443.6"; source "HAVANA"; tag "CCDS";
chr17	HAVANA	exon	88550662	88550756	.	+	.	gene_id "ENSMUSG00000034709.8"; transcript_id "ENSMUST00000038551.7"; gene_type "protein_coding"; gene_status "KNOWN"; gene_name "Ppp1r21"; transcript_type "protein_coding"; transcript_status "KNOWN"; transcript_name "Ppp1r21-201"; exon_number "7"; exon_id "ENSMUSE00000376597.3"; talon_gene "48366"; talon_transcript "126394"; talon_exon "653784"; ccdsid "CCDS29023.1"; exon_status "KNOWN"; level "2"; protein_id "ENSMUSP00000048443.6"; source "HAVANA"; tag "CCDS";
chr17	HAVANA	exon	88554850	88554902	.	+	.	gene_id "ENSMUSG00000034709.8"; transcript_id "ENSMUST00000038551.7"; gene_type "protein_coding"; gene_status "KNOWN"; gene_name "Ppp1r21"; transcript_type "protein_coding"; transcript_status "KNOWN"; transcript_name "Ppp1r21-201"; exon_number "8"; exon_id "ENSMUSE00000351953.3"; talon_gene "48366"; talon_transcript "126394"; talon_exon "653786"; ccdsid "CCDS29023.1"; exon_status "KNOWN"; level "2"; protein_id "ENSMUSP00000048443.6"; source "HAVANA"; tag "CCDS";
chr17	HAVANA	exon	88555582	88555731	.	+	.	gene_id "ENSMUSG00000034709.8"; transcript_id "ENSMUST00000038551.7"; gene_type "protein_coding"; gene_status "KNOWN"; gene_name "Ppp1r21"; transcript_type "protein_coding"; transcript_status "KNOWN"; transcript_name "Ppp1r21-201"; exon_number "9"; exon_id "ENSMUSE00000238646.3"; talon_gene "48366"; talon_transcript "126394"; talon_exon "653788"; ccdsid "CCDS29023.1"; exon_status "KNOWN"; level "2"; protein_id "ENSMUSP00000048443.6"; source "HAVANA"; tag "CCDS";
chr17	HAVANA	exon	88558589	88558690	.	+	.	gene_id "ENSMUSG00000034709.8"; transcript_id "ENSMUST00000038551.7"; gene_type "protein_coding"; gene_status "KNOWN"; gene_name "Ppp1r21"; transcript_type "protein_coding"; transcript_status "KNOWN"; transcript_name "Ppp1r21-201"; exon_number "10"; exon_id "ENSMUSE00000332424.3"; talon_gene "48366"; talon_transcript "126394"; talon_exon "653790"; ccdsid "CCDS29023.1"; exon_status "KNOWN"; level "2"; protein_id "ENSMUSP00000048443.6"; source "HAVANA"; tag "CCDS";
chr17	HAVANA	exon	88558777	88558865	.	+	.	gene_id "ENSMUSG00000034709.8"; transcript_id "ENSMUST00000038551.7"; gene_type "protein_coding"; gene_status "KNOWN"; gene_name "Ppp1r21"; transcript_type "protein_coding"; transcript_status "KNOWN"; transcript_name "Ppp1r21-201"; exon_number "11"; exon_id "ENSMUSE00000238622.3"; talon_gene "48366"; talon_transcript "126394"; talon_exon "653792"; ccdsid "CCDS29023.1"; exon_status "KNOWN"; level "2"; protein_id "ENSMUSP00000048443.6"; source "HAVANA"; tag "CCDS";
chr17	HAVANA	exon	88562109	88562245	.	+	.	gene_id "ENSMUSG00000034709.8"; transcript_id "ENSMUST00000038551.7"; gene_type "protein_coding"; gene_status "KNOWN"; gene_name "Ppp1r21"; transcript_type "protein_coding"; transcript_status "KNOWN"; transcript_name "Ppp1r21-201"; exon_number "12"; exon_id "ENSMUSE00000238604.3"; talon_gene "48366"; talon_transcript "126394"; talon_exon "653794"; ccdsid "CCDS29023.1"; exon_status "KNOWN"; level "2"; protein_id "ENSMUSP00000048443.6"; source "HAVANA"; tag "CCDS";
chr17	HAVANA	exon	88565641	88565733	.	+	.	gene_id "ENSMUSG00000034709.8"; transcript_id "ENSMUST00000038551.7"; gene_type "protein_coding"; gene_status "KNOWN"; gene_name "Ppp1r21"; transcript_type "protein_coding"; transcript_status "KNOWN"; transcript_name "Ppp1r21-201"; exon_number "13"; exon_id "ENSMUSE00000405084.3"; talon_gene "48366"; talon_transcript "126394"; talon_exon "653796"; ccdsid "CCDS29023.1"; exon_status "KNOWN"; level "2"; protein_id "ENSMUSP00000048443.6"; source "HAVANA"; tag "CCDS";
chr17	HAVANA	exon	88569080	88569207	.	+	.	gene_id "ENSMUSG00000034709.8"; transcript_id "ENSMUST00000038551.7"; gene_type "protein_coding"; gene_status "KNOWN"; gene_name "Ppp1r21"; transcript_type "protein_coding"; transcript_status "KNOWN"; transcript_name "Ppp1r21-201"; exon_number "14"; exon_id "ENSMUSE00000238344.3"; talon_gene "48366"; talon_transcript "126394"; talon_exon "653798"; ccdsid "CCDS29023.1"; exon_status "KNOWN"; level "2"; protein_id "ENSMUSP00000048443.6"; source "HAVANA"; tag "CCDS";
chr17	HAVANA	exon	88572603	88572755	.	+	.	gene_id "ENSMUSG00000034709.8"; transcript_id "ENSMUST00000038551.7"; gene_type "protein_coding"; gene_status "KNOWN"; gene_name "Ppp1r21"; transcript_type "protein_coding"; transcript_status "KNOWN"; transcript_name "Ppp1r21-201"; exon_number "15"; exon_id "ENSMUSE00000238327.3"; talon_gene "48366"; talon_transcript "126394"; talon_exon "653800"; ccdsid "CCDS29023.1"; exon_status "KNOWN"; level "2"; protein_id "ENSMUSP00000048443.6"; source "HAVANA"; tag "CCDS";
chr17	HAVANA	exon	88575192	88575284	.	+	.	gene_id "ENSMUSG00000034709.8"; transcript_id "ENSMUST00000038551.7"; gene_type "protein_coding"; gene_status "KNOWN"; gene_name "Ppp1r21"; transcript_type "protein_coding"; transcript_status "KNOWN"; transcript_name "Ppp1r21-201"; exon_number "16"; exon_id "ENSMUSE00000238313.3"; talon_gene "48366"; talon_transcript "126394"; talon_exon "653802"; ccdsid "CCDS29023.1"; exon_status "KNOWN"; level "2"; protein_id "ENSMUSP00000048443.6"; source "HAVANA"; tag "CCDS";
chr17	HAVANA	exon	88577138	88577380	.	+	.	gene_id "ENSMUSG00000034709.8"; transcript_id "ENSMUST00000038551.7"; gene_type "protein_coding"; gene_status "KNOWN"; gene_name "Ppp1r21"; transcript_type "protein_coding"; transcript_status "KNOWN"; transcript_name "Ppp1r21-201"; exon_number "17"; exon_id "ENSMUSE00000238302.3"; talon_gene "48366"; talon_transcript "126394"; talon_exon "653804"; ccdsid "CCDS29023.1"; exon_status "KNOWN"; level "2"; protein_id "ENSMUSP00000048443.6"; source "HAVANA"; tag "CCDS";
chr17	HAVANA	exon	88578782	88578814	.	+	.	gene_id "ENSMUSG00000034709.8"; transcript_id "ENSMUST00000038551.7"; gene_type "protein_coding"; gene_status "KNOWN"; gene_name "Ppp1r21"; transcript_type "protein_coding"; transcript_status "KNOWN"; transcript_name "Ppp1r21-201"; exon_number "18"; exon_id "ENSMUSE00000367314.3"; talon_gene "48366"; talon_transcript "126394"; talon_exon "653806"; ccdsid "CCDS29023.1"; exon_status "KNOWN"; level "2"; protein_id "ENSMUSP00000048443.6"; source "HAVANA"; tag "CCDS";
chr17	HAVANA	exon	88580435	88580551	.	+	.	gene_id "ENSMUSG00000034709.8"; transcript_id "ENSMUST00000038551.7"; gene_type "protein_coding"; gene_status "KNOWN"; gene_name "Ppp1r21"; transcript_type "protein_coding"; transcript_status "KNOWN"; transcript_name "Ppp1r21-201"; exon_number "19"; exon_id "ENSMUSE00000138830.3"; talon_gene "48366"; talon_transcript "126394"; talon_exon "653808"; ccdsid "CCDS29023.1"; exon_status "KNOWN"; level "2"; protein_id "ENSMUSP00000048443.6"; source "HAVANA"; tag "CCDS";
chr17	HAVANA	exon	88582415	88582513	.	+	.	gene_id "ENSMUSG00000034709.8"; transcript_id "ENSMUST00000038551.7"; gene_type "protein_coding"; gene_status "KNOWN"; gene_name "Ppp1r21"; transcript_type "protein_coding"; transcript_status "KNOWN"; transcript_name "Ppp1r21-201"; exon_number "20"; exon_id "ENSMUSE00000138828.3"; talon_gene "48366"; talon_transcript "126394"; talon_exon "653810"; ccdsid "CCDS29023.1"; exon_status "KNOWN"; level "2"; protein_id "ENSMUSP00000048443.6"; source "HAVANA"; tag "CCDS";
chr17	HAVANA	exon	88583853	88583981	.	+	.	gene_id "ENSMUSG00000034709.8"; transcript_id "ENSMUST00000038551.7"; gene_type "protein_coding"; gene_status "KNOWN"; gene_name "Ppp1r21"; transcript_type "protein_coding"; transcript_status "KNOWN"; transcript_name "Ppp1r21-201"; exon_number "21"; exon_id "ENSMUSE00000337496.3"; talon_gene "48366"; talon_transcript "126394"; talon_exon "653812"; ccdsid "CCDS29023.1"; exon_status "KNOWN"; level "2"; protein_id "ENSMUSP00000048443.6"; source "HAVANA"; tag "CCDS";
chr17	HAVANA	exon	88587684	88588367	.	+	.	gene_id "ENSMUSG00000034709.8"; transcript_id "ENSMUST00000038551.7"; gene_type "protein_coding"; gene_status "KNOWN"; gene_name "Ppp1r21"; transcript_type "protein_coding"; transcript_status "KNOWN"; transcript_name "Ppp1r21-201"; exon_number "22"; exon_id "ENSMUSE00001335383.1"; talon_gene "48366"; talon_transcript "126394"; talon_exon "653814"; ccdsid "CCDS29023.1"; exon_status "KNOWN"; level "2"; protein_id "ENSMUSP00000048443.6"; source "HAVANA"; tag "CCDS";
chr17	HAVANA	transcript	88578730	88588365	.	+	.	gene_id "ENSMUSG00000034709.8"; transcript_id "ENSMUST00000185400.1"; gene_name "Ppp1r21"; gene_status "KNOWN"; gene_type "protein_coding"; transcript_type "retained_intron"; transcript_status "KNOWN"; transcript_name "Ppp1r21-202"; talon_gene "48366"; talon_transcript "126399"; havana_transcript "OTTMUST00000124399.1"; level "2"; source "HAVANA"; transcript_support_level "1";
chr17	HAVANA	exon	88578730	88578814	.	+	.	gene_id "ENSMUSG00000034709.8"; transcript_id "ENSMUST00000185400.1"; gene_type "protein_coding"; gene_status "KNOWN"; gene_name "Ppp1r21"; transcript_type "retained_intron"; transcript_status "KNOWN"; transcript_name "Ppp1r21-202"; exon_number "1"; exon_id "ENSMUSE00001326565.1"; talon_gene "48366"; talon_transcript "126399"; talon_exon "653823"; exon_status "KNOWN"; level "2"; source "HAVANA";
chr17	HAVANA	exon	88580435	88580551	.	+	.	gene_id "ENSMUSG00000034709.8"; transcript_id "ENSMUST00000185400.1"; gene_type "protein_coding"; gene_status "KNOWN"; gene_name "Ppp1r21"; transcript_type "retained_intron"; transcript_status "KNOWN"; transcript_name "Ppp1r21-202"; exon_number "2"; exon_id "ENSMUSE00000138830.3"; talon_gene "48366"; talon_transcript "126399"; talon_exon "653808"; ccdsid "CCDS29023.1"; exon_status "KNOWN"; level "2"; protein_id "ENSMUSP00000048443.6"; source "HAVANA"; tag "CCDS";
chr17	HAVANA	exon	88582415	88582513	.	+	.	gene_id "ENSMUSG00000034709.8"; transcript_id "ENSMUST00000185400.1"; gene_type "protein_coding"; gene_status "KNOWN"; gene_name "Ppp1r21"; transcript_type "retained_intron"; transcript_status "KNOWN"; transcript_name "Ppp1r21-202"; exon_number "3"; exon_id "ENSMUSE00000138828.3"; talon_gene "48366"; talon_transcript "126399"; talon_exon "653810"; ccdsid "CCDS29023.1"; exon_status "KNOWN"; level "2"; protein_id "ENSMUSP00000048443.6"; source "HAVANA"; tag "CCDS";
chr17	HAVANA	exon	88583853	88583981	.	+	.	gene_id "ENSMUSG00000034709.8"; transcript_id "ENSMUST00000185400.1"; gene_type "protein_coding"; gene_status "KNOWN"; gene_name "Ppp1r21"; transcript_type "retained_intron"; transcript_status "KNOWN"; transcript_name "Ppp1r21-202"; exon_number "4"; exon_id "ENSMUSE00000337496.3"; talon_gene "48366"; talon_transcript "126399"; talon_exon "653812"; ccdsid "CCDS29023.1"; exon_status "KNOWN"; level "2"; protein_id "ENSMUSP00000048443.6"; source "HAVANA"; tag "CCDS";
chr17	HAVANA	exon	88587684	88588365	.	+	.	gene_id "ENSMUSG00000034709.8"; transcript_id "ENSMUST00000185400.1"; gene_type "protein_coding"; gene_status "KNOWN"; gene_name "Ppp1r21"; transcript_type "retained_intron"; transcript_status "KNOWN"; transcript_name "Ppp1r21-202"; exon_number "5"; exon_id "ENSMUSE00000383229.5"; talon_gene "48366"; talon_transcript "126399"; talon_exon "653824"; exon_status "KNOWN"; level "2"; source "HAVANA";
chr17	HAVANA	gene	88597684	88637634	.	+	.	gene_id "ENSMUSG00000033855.15"; gene_name "Ston1"; gene_status "KNOWN"; gene_type "protein_coding"; talon_gene "48368"; havana_gene "OTTMUSG00000033050.5"; level "1";
chr17	HAVANA	transcript	88597684	88635829	.	+	.	gene_id "ENSMUSG00000033855.15"; transcript_id "ENSMUST00000137138.1"; gene_name "Ston1"; gene_status "KNOWN"; gene_type "protein_coding"; transcript_type "protein_coding"; transcript_status "KNOWN"; transcript_name "Ston1-204"; talon_gene "48368"; talon_transcript "126401"; havana_transcript "OTTMUST00000082522.3"; level "2"; protein_id "ENSMUSP00000118522.1"; source "HAVANA"; tag "cds_end_NF"; transcript_support_level "2";
chr17	HAVANA	exon	88597684	88597741	.	+	.	gene_id "ENSMUSG00000033855.15"; transcript_id "ENSMUST00000137138.1"; gene_type "protein_coding"; gene_status "KNOWN"; gene_name "Ston1"; transcript_type "protein_coding"; transcript_status "KNOWN"; transcript_name "Ston1-204"; exon_number "1"; exon_id "ENSMUSE00000785863.1"; talon_gene "48368"; talon_transcript "126401"; talon_exon "653826"; exon_status "KNOWN"; level "2"; protein_id "ENSMUSP00000118522.1"; source "HAVANA"; tag "cds_end_NF";
chr17	HAVANA	exon	88635121	88635829	.	+	.	gene_id "ENSMUSG00000033855.15"; transcript_id "ENSMUST00000137138.1"; gene_type "protein_coding"; gene_status "KNOWN"; gene_name "Ston1"; transcript_type "protein_coding"; transcript_status "KNOWN"; transcript_name "Ston1-204"; exon_number "2"; exon_id "ENSMUSE00000841612.1"; talon_gene "48368"; talon_transcript "126401"; talon_exon "653828"; exon_status "KNOWN"; level "2"; protein_id "ENSMUSP00000118522.1"; source "HAVANA"; tag "cds_end_NF";
chr17	HAVANA	transcript	88626833	88637535	.	+	.	gene_id "ENSMUSG00000033855.15"; transcript_id "ENSMUST00000132384.1"; gene_name "Ston1"; gene_status "KNOWN"; gene_type "protein_coding"; transcript_type "retained_intron"; transcript_status "KNOWN"; transcript_name "Ston1-203"; talon_gene "48368"; talon_transcript "126406"; havana_transcript "OTTMUST00000082520.1"; level "2"; source "HAVANA"; transcript_support_level "1";
chr17	HAVANA	exon	88626833	88626862	.	+	.	gene_id "ENSMUSG00000033855.15"; transcript_id "ENSMUST00000132384.1"; gene_type "protein_coding"; gene_status "KNOWN"; gene_name "Ston1"; transcript_type "retained_intron"; transcript_status "KNOWN"; transcript_name "Ston1-203"; exon_number "1"; exon_id "ENSMUSE00000740207.1"; talon_gene "48368"; talon_transcript "126406"; talon_exon "653845"; exon_status "KNOWN"; level "2"; source "HAVANA";
chr17	HAVANA	exon	88635121	88637535	.	+	.	gene_id "ENSMUSG00000033855.15"; transcript_id "ENSMUST00000132384.1"; gene_type "protein_coding"; gene_status "KNOWN"; gene_name "Ston1"; transcript_type "retained_intron"; transcript_status "KNOWN"; transcript_name "Ston1-203"; exon_number "2"; exon_id "ENSMUSE00000813442.1"; talon_gene "48368"; talon_transcript "126406"; talon_exon "653846"; exon_status "KNOWN"; level "2"; source "HAVANA";
chr17	HAVANA	transcript	88627364	88637634	.	+	.	gene_id "ENSMUSG00000033855.15"; transcript_id "ENSMUST00000112216.1"; gene_name "Ston1"; gene_status "KNOWN"; gene_type "protein_coding"; transcript_type "retained_intron"; transcript_status "KNOWN"; transcript_name "Ston1-202"; talon_gene "48368"; talon_transcript "126407"; havana_transcript "OTTMUST00000082521.1"; level "2"; source "HAVANA"; transcript_support_level "1";
chr17	HAVANA	exon	88627364	88627525	.	+	.	gene_id "ENSMUSG00000033855.15"; transcript_id "ENSMUST00000112216.1"; gene_type "protein_coding"; gene_status "KNOWN"; gene_name "Ston1"; transcript_type "retained_intron"; transcript_status "KNOWN"; transcript_name "Ston1-202"; exon_number "1"; exon_id "ENSMUSE00000690804.1"; talon_gene "48368"; talon_transcript "126407"; talon_exon "653847"; exon_status "KNOWN"; level "2"; source "HAVANA";
chr17	HAVANA	exon	88635121	88637634	.	+	.	gene_id "ENSMUSG00000033855.15"; transcript_id "ENSMUST00000112216.1"; gene_type "protein_coding"; gene_status "KNOWN"; gene_name "Ston1"; transcript_type "retained_intron"; transcript_status "KNOWN"; transcript_name "Ston1-202"; exon_number "2"; exon_id "ENSMUSE00000690803.1"; talon_gene "48368"; talon_transcript "126407"; talon_exon "653849"; exon_status "KNOWN"; level "2"; source "HAVANA";
chr17	HAVANA	gene	89908462	89910449	.	-	.	gene_id "ENSMUSG00000066878.5"; gene_name "Gm10184"; gene_status "KNOWN"; gene_type "protein_coding"; talon_gene "48378"; havana_gene "OTTMUSG00000072775.1"; level "2"; tag "retrogene";
chr17	HAVANA	transcript	89908462	89910449	.	-	.	gene_id "ENSMUSG00000066878.5"; transcript_id "ENSMUST00000086423.5"; gene_name "Gm10184"; gene_status "KNOWN"; gene_type "protein_coding"; transcript_type "protein_coding"; transcript_status "KNOWN"; transcript_name "Gm10184-201"; talon_gene "48378"; talon_transcript "126423"; havana_transcript "OTTMUST00000176104.1"; level "2"; protein_id "ENSMUSP00000137310.1"; source "HAVANA"; tag "appris_principal_1"; transcript_support_level "NA";
chr17	HAVANA	exon	89908462	89910449	.	-	.	gene_id "ENSMUSG00000066878.5"; transcript_id "ENSMUST00000086423.5"; gene_type "protein_coding"; gene_status "KNOWN"; gene_name "Gm10184"; transcript_type "protein_coding"; transcript_status "KNOWN"; transcript_name "Gm10184-201"; exon_number "1"; exon_id "ENSMUSE00000538946.5"; talon_gene "48378"; talon_transcript "126423"; talon_exon "653959"; exon_status "KNOWN"; level "2"; protein_id "ENSMUSP00000137310.1"; source "HAVANA"; tag "appris_principal_1";
chr17	HAVANA	gene	90035416	90630027	.	-	.	gene_id "ENSMUSG00000024109.18"; gene_name "Nrxn1"; gene_status "KNOWN"; gene_type "protein_coding"; talon_gene "48380"; havana_gene "OTTMUSG00000034567.18"; level "2"; tag "overlapping_locus";
chr17	HAVANA	transcript	90035416	90088396	.	-	.	gene_id "ENSMUSG00000024109.18"; transcript_id "ENSMUST00000197268.4"; gene_name "Nrxn1"; gene_status "KNOWN"; gene_type "protein_coding"; transcript_type "protein_coding"; transcript_status "KNOWN"; transcript_name "Nrxn1-225"; talon_gene "48380"; talon_transcript "126427"; ccdsid "CCDS84339.1"; havana_transcript "OTTMUST00000098511.2"; level "2"; protein_id "ENSMUSP00000142815.1"; source "HAVANA"; tag "CCDS"; transcript_support_level "3";
chr17	HAVANA	exon	90088165	90088396	.	-	.	gene_id "ENSMUSG00000024109.18"; transcript_id "ENSMUST00000197268.4"; gene_type "protein_coding"; gene_status "KNOWN"; gene_name "Nrxn1"; transcript_type "protein_coding"; transcript_status "KNOWN"; transcript_name "Nrxn1-225"; exon_number "1"; exon_id "ENSMUSE00001352925.1"; talon_gene "48380"; talon_transcript "126427"; talon_exon "654019"; ccdsid "CCDS84339.1"; exon_status "KNOWN"; level "2"; protein_id "ENSMUSP00000142815.1"; source "HAVANA"; tag "CCDS";
chr17	HAVANA	exon	90059485	90059563	.	-	.	gene_id "ENSMUSG00000024109.18"; transcript_id "ENSMUST00000197268.4"; gene_type "protein_coding"; gene_status "KNOWN"; gene_name "Nrxn1"; transcript_type "protein_coding"; transcript_status "KNOWN"; transcript_name "Nrxn1-225"; exon_number "2"; exon_id "ENSMUSE00001244845.1"; talon_gene "48380"; talon_transcript "126427"; talon_exon "654007"; ccdsid "CCDS84339.1"; exon_status "KNOWN"; level "2"; protein_id "ENSMUSP00000072458.7"; source "HAVANA"; tag "appris_alternative_1";
chr17	HAVANA	exon	90035416	90037384	.	-	.	gene_id "ENSMUSG00000024109.18"; transcript_id "ENSMUST00000197268.4"; gene_type "protein_coding"; gene_status "KNOWN"; gene_name "Nrxn1"; transcript_type "protein_coding"; transcript_status "KNOWN"; transcript_name "Nrxn1-225"; exon_number "3"; exon_id "ENSMUSE00001349530.1"; talon_gene "48380"; talon_transcript "126427"; talon_exon "654021"; ccdsid "CCDS84339.1"; exon_status "KNOWN"; level "2"; protein_id "ENSMUSP00000142815.1"; source "HAVANA"; tag "CCDS";
chr17	HAVANA	transcript	90035800	90455872	.	-	.	gene_id "ENSMUSG00000024109.18"; transcript_id "ENSMUST00000159778.7"; gene_name "Nrxn1"; gene_status "KNOWN"; gene_type "protein_coding"; transcript_type "protein_coding"; transcript_status "KNOWN"; transcript_name "Nrxn1-204"; talon_gene "48380"; talon_transcript "126429"; ccdsid "CCDS84340.1"; havana_transcript "OTTMUST00000098508.5"; level "2"; protein_id "ENSMUSP00000125561.2"; source "HAVANA"; tag "CCDS"; transcript_support_level "5";
chr17	HAVANA	exon	90454806	90455872	.	-	.	gene_id "ENSMUSG00000024109.18"; transcript_id "ENSMUST00000159778.7"; gene_type "protein_coding"; gene_status "KNOWN"; gene_name "Nrxn1"; transcript_type "protein_coding"; transcript_status "KNOWN"; transcript_name "Nrxn1-204"; exon_number "1"; exon_id "ENSMUSE00000934746.1"; talon_gene "48380"; talon_transcript "126429"; talon_exon "654025"; ccdsid "CCDS84340.1"; exon_status "KNOWN"; level "2"; protein_id "ENSMUSP00000125561.2"; source "HAVANA"; tag "CCDS";
chr17	HAVANA	exon	90362760	90362941	.	-	.	gene_id "ENSMUSG00000024109.18"; transcript_id "ENSMUST00000159778.7"; gene_type "protein_coding"; gene_status "KNOWN"; gene_name "Nrxn1"; transcript_type "protein_coding"; transcript_status "KNOWN"; transcript_name "Nrxn1-204"; exon_number "2"; exon_id "ENSMUSE00001222229.1"; talon_gene "48380"; talon_transcript "126429"; talon_exon "653999"; ccdsid "CCDS57113.1"; exon_status "KNOWN"; level "2"; protein_id "ENSMUSP00000072458.7"; source "HAVANA"; tag "appris_alternative_1";
chr17	HAVANA	exon	90208323	90208494	.	-	.	gene_id "ENSMUSG00000024109.18"; transcript_id "ENSMUST00000159778.7"; gene_type "protein_coding"; gene_status "KNOWN"; gene_name "Nrxn1"; transcript_type "protein_coding"; transcript_status "KNOWN"; transcript_name "Nrxn1-204"; exon_number "3"; exon_id "ENSMUSE00001287539.1"; talon_gene "48380"; talon_transcript "126429"; talon_exon "654001"; ccdsid "CCDS57113.1"; exon_status "KNOWN"; level "2"; protein_id "ENSMUSP00000072458.7"; source "HAVANA"; tag "appris_alternative_1";
chr17	HAVANA	exon	90162114	90162433	.	-	.	gene_id "ENSMUSG00000024109.18"; transcript_id "ENSMUST00000159778.7"; gene_type "protein_coding"; gene_status "KNOWN"; gene_name "Nrxn1"; transcript_type "protein_coding"; transcript_status "KNOWN"; transcript_name "Nrxn1-204"; exon_number "4"; exon_id "ENSMUSE00000138392.1"; talon_gene "48380"; talon_transcript "126429"; talon_exon "654005"; ccdsid "CCDS57113.1"; exon_status "KNOWN"; level "2"; protein_id "ENSMUSP00000072458.7"; source "HAVANA"; tag "appris_alternative_1";
chr17	HAVANA	exon	90059476	90059563	.	-	.	gene_id "ENSMUSG00000024109.18"; transcript_id "ENSMUST00000159778.7"; gene_type "protein_coding"; gene_status "KNOWN"; gene_name "Nrxn1"; transcript_type "protein_coding"; transcript_status "KNOWN"; transcript_name "Nrxn1-204"; exon_number "5"; exon_id "ENSMUSE00000862714.1"; talon_gene "48380"; talon_transcript "126429"; talon_exon "654016"; ccdsid "CCDS57113.1"; exon_status "KNOWN"; level "2"; protein_id "ENSMUSP00000125407.3"; source "HAVANA"; tag "CCDS";
chr17	HAVANA	exon	90035800	90037384	.	-	.	gene_id "ENSMUSG00000024109.18"; transcript_id "ENSMUST00000159778.7"; gene_type "protein_coding"; gene_status "KNOWN"; gene_name "Nrxn1"; transcript_type "protein_coding"; transcript_status "KNOWN"; transcript_name "Nrxn1-204"; exon_number "6"; exon_id "ENSMUSE00001349466.1"; talon_gene "48380"; talon_transcript "126429"; talon_exon "654027"; ccdsid "CCDS84340.1"; exon_status "KNOWN"; level "2"; protein_id "ENSMUSP00000125561.2"; source "HAVANA"; tag "CCDS";
chr17	HAVANA	transcript	90036270	90088400	.	-	.	gene_id "ENSMUSG00000024109.18"; transcript_id "ENSMUST00000173917.7"; gene_name "Nrxn1"; gene_status "KNOWN"; gene_type "protein_coding"; transcript_type "protein_coding"; transcript_status "KNOWN"; transcript_name "Nrxn1-215"; talon_gene "48380"; talon_transcript "126430"; ccdsid "CCDS84338.1"; havana_transcript "OTTMUST00000137305.1"; level "2"; protein_id "ENSMUSP00000133389.2"; source "HAVANA"; tag "CCDS"; transcript_support_level "2";
chr17	HAVANA	exon	90088165	90088400	.	-	.	gene_id "ENSMUSG00000024109.18"; transcript_id "ENSMUST00000173917.7"; gene_type "protein_coding"; gene_status "KNOWN"; gene_name "Nrxn1"; transcript_type "protein_coding"; transcript_status "KNOWN"; transcript_name "Nrxn1-215"; exon_number "1"; exon_id "ENSMUSE00000933648.2"; talon_gene "48380"; talon_transcript "126430"; talon_exon "654028"; ccdsid "CCDS84338.1"; exon_status "KNOWN"; level "2"; protein_id "ENSMUSP00000133389.2"; source "HAVANA"; tag "CCDS";
chr17	HAVANA	exon	90059476	90059563	.	-	.	gene_id "ENSMUSG00000024109.18"; transcript_id "ENSMUST00000173917.7"; gene_type "protein_coding"; gene_status "KNOWN"; gene_name "Nrxn1"; transcript_type "protein_coding"; transcript_status "KNOWN"; transcript_name "Nrxn1-215"; exon_number "2"; exon_id "ENSMUSE00000862714.1"; talon_gene "48380"; talon_transcript "126430"; talon_exon "654016"; ccdsid "CCDS57113.1"; exon_status "KNOWN"; level "2"; protein_id "ENSMUSP00000125407.3"; source "HAVANA"; tag "CCDS";
chr17	HAVANA	exon	90036270	90037384	.	-	.	gene_id "ENSMUSG00000024109.18"; transcript_id "ENSMUST00000173917.7"; gene_type "protein_coding"; gene_status "KNOWN"; gene_name "Nrxn1"; transcript_type "protein_coding"; transcript_status "KNOWN"; transcript_name "Nrxn1-215"; exon_number "3"; exon_id "ENSMUSE00001347489.1"; talon_gene "48380"; talon_transcript "126430"; talon_exon "654029"; ccdsid "CCDS84338.1"; exon_status "KNOWN"; level "2"; protein_id "ENSMUSP00000133389.2"; source "HAVANA"; tag "CCDS";
chr17	HAVANA	transcript	90036297	90455886	.	-	.	gene_id "ENSMUSG00000024109.18"; transcript_id "ENSMUST00000174337.7"; gene_name "Nrxn1"; gene_status "KNOWN"; gene_type "protein_coding"; transcript_type "protein_coding"; transcript_status "KNOWN"; transcript_name "Nrxn1-217"; talon_gene "48380"; talon_transcript "126431"; ccdsid "CCDS84341.1"; havana_transcript "OTTMUST00000098510.2"; level "2"; protein_id "ENSMUSP00000133724.2"; source "HAVANA"; tag "CCDS"; transcript_support_level "5";
chr17	HAVANA	exon	90454806	90455886	.	-	.	gene_id "ENSMUSG00000024109.18"; transcript_id "ENSMUST00000174337.7"; gene_type "protein_coding"; gene_status "KNOWN"; gene_name "Nrxn1"; transcript_type "protein_coding"; transcript_status "KNOWN"; transcript_name "Nrxn1-217"; exon_number "1"; exon_id "ENSMUSE00000940253.1"; talon_gene "48380"; talon_transcript "126431"; talon_exon "654030"; ccdsid "CCDS84341.1"; exon_status "KNOWN"; level "2"; protein_id "ENSMUSP00000133724.2"; source "HAVANA"; tag "CCDS";
chr17	HAVANA	exon	90362760	90362941	.	-	.	gene_id "ENSMUSG00000024109.18"; transcript_id "ENSMUST00000174337.7"; gene_type "protein_coding"; gene_status "KNOWN"; gene_name "Nrxn1"; transcript_type "protein_coding"; transcript_status "KNOWN"; transcript_name "Nrxn1-217"; exon_number "2"; exon_id "ENSMUSE00001222229.1"; talon_gene "48380"; talon_transcript "126431"; talon_exon "653999"; ccdsid "CCDS57113.1"; exon_status "KNOWN"; level "2"; protein_id "ENSMUSP00000072458.7"; source "HAVANA"; tag "appris_alternative_1";
chr17	HAVANA	exon	90208323	90208494	.	-	.	gene_id "ENSMUSG00000024109.18"; transcript_id "ENSMUST00000174337.7"; gene_type "protein_coding"; gene_status "KNOWN"; gene_name "Nrxn1"; transcript_type "protein_coding"; transcript_status "KNOWN"; transcript_name "Nrxn1-217"; exon_number "3"; exon_id "ENSMUSE00001287539.1"; talon_gene "48380"; talon_transcript "126431"; talon_exon "654001"; ccdsid "CCDS57113.1"; exon_status "KNOWN"; level "2"; protein_id "ENSMUSP00000072458.7"; source "HAVANA"; tag "appris_alternative_1";
chr17	HAVANA	exon	90163792	90163881	.	-	.	gene_id "ENSMUSG00000024109.18"; transcript_id "ENSMUST00000174337.7"; gene_type "protein_coding"; gene_status "KNOWN"; gene_name "Nrxn1"; transcript_type "protein_coding"; transcript_status "KNOWN"; transcript_name "Nrxn1-217"; exon_number "4"; exon_id "ENSMUSE00001309616.1"; talon_gene "48380"; talon_transcript "126431"; talon_exon "654003"; ccdsid "CCDS57113.1"; exon_status "KNOWN"; level "2"; protein_id "ENSMUSP00000072458.7"; source "HAVANA"; tag "appris_alternative_1";
chr17	HAVANA	exon	90162114	90162433	.	-	.	gene_id "ENSMUSG00000024109.18"; transcript_id "ENSMUST00000174337.7"; gene_type "protein_coding"; gene_status "KNOWN"; gene_name "Nrxn1"; transcript_type "protein_coding"; transcript_status "KNOWN"; transcript_name "Nrxn1-217"; exon_number "5"; exon_id "ENSMUSE00000138392.1"; talon_gene "48380"; talon_transcript "126431"; talon_exon "654005"; ccdsid "CCDS57113.1"; exon_status "KNOWN"; level "2"; protein_id "ENSMUSP00000072458.7"; source "HAVANA"; tag "appris_alternative_1";
chr17	HAVANA	exon	90059476	90059563	.	-	.	gene_id "ENSMUSG00000024109.18"; transcript_id "ENSMUST00000174337.7"; gene_type "protein_coding"; gene_status "KNOWN"; gene_name "Nrxn1"; transcript_type "protein_coding"; transcript_status "KNOWN"; transcript_name "Nrxn1-217"; exon_number "6"; exon_id "ENSMUSE00000862714.1"; talon_gene "48380"; talon_transcript "126431"; talon_exon "654016"; ccdsid "CCDS57113.1"; exon_status "KNOWN"; level "2"; protein_id "ENSMUSP00000125407.3"; source "HAVANA"; tag "CCDS";
chr17	HAVANA	exon	90036297	90037384	.	-	.	gene_id "ENSMUSG00000024109.18"; transcript_id "ENSMUST00000174337.7"; gene_type "protein_coding"; gene_status "KNOWN"; gene_name "Nrxn1"; transcript_type "protein_coding"; transcript_status "KNOWN"; transcript_name "Nrxn1-217"; exon_number "7"; exon_id "ENSMUSE00001028611.2"; talon_gene "48380"; talon_transcript "126431"; talon_exon "654031"; ccdsid "CCDS84341.1"; exon_status "KNOWN"; level "2"; protein_id "ENSMUSP00000133724.2"; source "HAVANA"; tag "CCDS";
chr17	HAVANA	transcript	90036896	90455950	.	-	.	gene_id "ENSMUSG00000024109.18"; transcript_id "ENSMUST00000172466.7"; gene_name "Nrxn1"; gene_status "KNOWN"; gene_type "protein_coding"; transcript_type "protein_coding"; transcript_status "KNOWN"; transcript_name "Nrxn1-213"; talon_gene "48380"; talon_transcript "126435"; ccdsid "CCDS84342.1"; havana_transcript "OTTMUST00000137306.1"; level "2"; protein_id "ENSMUSP00000134402.2"; source "HAVANA"; tag "CCDS"; transcript_support_level "5";
chr17	HAVANA	exon	90454806	90455950	.	-	.	gene_id "ENSMUSG00000024109.18"; transcript_id "ENSMUST00000172466.7"; gene_type "protein_coding"; gene_status "KNOWN"; gene_name "Nrxn1"; transcript_type "protein_coding"; transcript_status "KNOWN"; transcript_name "Nrxn1-213"; exon_number "1"; exon_id "ENSMUSE00001355642.1"; talon_gene "48380"; talon_transcript "126435"; talon_exon "654042"; ccdsid "CCDS84342.1"; exon_status "KNOWN"; level "2"; protein_id "ENSMUSP00000134402.2"; source "HAVANA"; tag "CCDS";
chr17	HAVANA	exon	90362760	90362941	.	-	.	gene_id "ENSMUSG00000024109.18"; transcript_id "ENSMUST00000172466.7"; gene_type "protein_coding"; gene_status "KNOWN"; gene_name "Nrxn1"; transcript_type "protein_coding"; transcript_status "KNOWN"; transcript_name "Nrxn1-213"; exon_number "2"; exon_id "ENSMUSE00001222229.1"; talon_gene "48380"; talon_transcript "126435"; talon_exon "653999"; ccdsid "CCDS57113.1"; exon_status "KNOWN"; level "2"; protein_id "ENSMUSP00000072458.7"; source "HAVANA"; tag "appris_alternative_1";
chr17	HAVANA	exon	90208323	90208494	.	-	.	gene_id "ENSMUSG00000024109.18"; transcript_id "ENSMUST00000172466.7"; gene_type "protein_coding"; gene_status "KNOWN"; gene_name "Nrxn1"; transcript_type "protein_coding"; transcript_status "KNOWN"; transcript_name "Nrxn1-213"; exon_number "3"; exon_id "ENSMUSE00001287539.1"; talon_gene "48380"; talon_transcript "126435"; talon_exon "654001"; ccdsid "CCDS57113.1"; exon_status "KNOWN"; level "2"; protein_id "ENSMUSP00000072458.7"; source "HAVANA"; tag "appris_alternative_1";
chr17	HAVANA	exon	90163792	90163881	.	-	.	gene_id "ENSMUSG00000024109.18"; transcript_id "ENSMUST00000172466.7"; gene_type "protein_coding"; gene_status "KNOWN"; gene_name "Nrxn1"; transcript_type "protein_coding"; transcript_status "KNOWN"; transcript_name "Nrxn1-213"; exon_number "4"; exon_id "ENSMUSE00001309616.1"; talon_gene "48380"; talon_transcript "126435"; talon_exon "654003"; ccdsid "CCDS57113.1"; exon_status "KNOWN"; level "2"; protein_id "ENSMUSP00000072458.7"; source "HAVANA"; tag "appris_alternative_1";
chr17	HAVANA	exon	90162114	90162433	.	-	.	gene_id "ENSMUSG00000024109.18"; transcript_id "ENSMUST00000172466.7"; gene_type "protein_coding"; gene_status "KNOWN"; gene_name "Nrxn1"; transcript_type "protein_coding"; transcript_status "KNOWN"; transcript_name "Nrxn1-213"; exon_number "5"; exon_id "ENSMUSE00000138392.1"; talon_gene "48380"; talon_transcript "126435"; talon_exon "654005"; ccdsid "CCDS57113.1"; exon_status "KNOWN"; level "2"; protein_id "ENSMUSP00000072458.7"; source "HAVANA"; tag "appris_alternative_1";
chr17	HAVANA	exon	90059485	90059563	.	-	.	gene_id "ENSMUSG00000024109.18"; transcript_id "ENSMUST00000172466.7"; gene_type "protein_coding"; gene_status "KNOWN"; gene_name "Nrxn1"; transcript_type "protein_coding"; transcript_status "KNOWN"; transcript_name "Nrxn1-213"; exon_number "6"; exon_id "ENSMUSE00001244845.1"; talon_gene "48380"; talon_transcript "126435"; talon_exon "654007"; ccdsid "CCDS84339.1"; exon_status "KNOWN"; level "2"; protein_id "ENSMUSP00000072458.7"; source "HAVANA"; tag "appris_alternative_1";
chr17	HAVANA	exon	90036896	90037384	.	-	.	gene_id "ENSMUSG00000024109.18"; transcript_id "ENSMUST00000172466.7"; gene_type "protein_coding"; gene_status "KNOWN"; gene_name "Nrxn1"; transcript_type "protein_coding"; transcript_status "KNOWN"; transcript_name "Nrxn1-213"; exon_number "7"; exon_id "ENSMUSE00000690732.2"; talon_gene "48380"; talon_transcript "126435"; talon_exon "654043"; ccdsid "CCDS84342.1"; exon_status "KNOWN"; level "2"; protein_id "ENSMUSP00000134402.2"; source "HAVANA"; tag "CCDS";
chr17	HAVANA	transcript	90208288	90454822	.	-	.	gene_id "ENSMUSG00000024109.18"; transcript_id "ENSMUST00000196269.4"; gene_name "Nrxn1"; gene_status "KNOWN"; gene_type "protein_coding"; transcript_type "retained_intron"; transcript_status "KNOWN"; transcript_name "Nrxn1-221"; talon_gene "48380"; talon_transcript "126439"; havana_transcript "OTTMUST00000137308.1"; level "2"; source "HAVANA"; transcript_support_level "5";
chr17	HAVANA	exon	90454806	90454822	.	-	.	gene_id "ENSMUSG00000024109.18"; transcript_id "ENSMUST00000196269.4"; gene_type "protein_coding"; gene_status "KNOWN"; gene_name "Nrxn1"; transcript_type "retained_intron"; transcript_status "KNOWN"; transcript_name "Nrxn1-221"; exon_number "1"; exon_id "ENSMUSE00001353734.1"; talon_gene "48380"; talon_transcript "126439"; talon_exon "654051"; exon_status "KNOWN"; level "2"; source "HAVANA";
chr17	HAVANA	exon	90362760	90362941	.	-	.	gene_id "ENSMUSG00000024109.18"; transcript_id "ENSMUST00000196269.4"; gene_type "protein_coding"; gene_status "KNOWN"; gene_name "Nrxn1"; transcript_type "retained_intron"; transcript_status "KNOWN"; transcript_name "Nrxn1-221"; exon_number "2"; exon_id "ENSMUSE00001222229.1"; talon_gene "48380"; talon_transcript "126439"; talon_exon "653999"; ccdsid "CCDS57113.1"; exon_status "KNOWN"; level "2"; protein_id "ENSMUSP00000072458.7"; source "HAVANA"; tag "appris_alternative_1";
chr17	HAVANA	exon	90208288	90208494	.	-	.	gene_id "ENSMUSG00000024109.18"; transcript_id "ENSMUST00000196269.4"; gene_type "protein_coding"; gene_status "KNOWN"; gene_name "Nrxn1"; transcript_type "retained_intron"; transcript_status "KNOWN"; transcript_name "Nrxn1-221"; exon_number "3"; exon_id "ENSMUSE00000861356.1"; talon_gene "48380"; talon_transcript "126439"; talon_exon "654052"; exon_status "KNOWN"; level "2"; source "HAVANA";
chr17	HAVANA	transcript	90453777	90456573	.	-	.	gene_id "ENSMUSG00000024109.18"; transcript_id "ENSMUST00000198899.1"; gene_name "Nrxn1"; gene_status "KNOWN"; gene_type "protein_coding"; transcript_type "retained_intron"; transcript_status "KNOWN"; transcript_name "Nrxn1-226"; talon_gene "48380"; talon_transcript "126443"; havana_transcript "OTTMUST00000137285.1"; level "2"; source "HAVANA"; transcript_support_level "NA";
chr17	HAVANA	exon	90453777	90456573	.	-	.	gene_id "ENSMUSG00000024109.18"; transcript_id "ENSMUST00000198899.1"; gene_type "protein_coding"; gene_status "KNOWN"; gene_name "Nrxn1"; transcript_type "retained_intron"; transcript_status "KNOWN"; transcript_name "Nrxn1-226"; exon_number "1"; exon_id "ENSMUSE00001348651.1"; talon_gene "48380"; talon_transcript "126443"; talon_exon "654061"; exon_status "KNOWN"; level "2"; source "HAVANA";
chr17	HAVANA	transcript	90620048	90630027	.	-	.	gene_id "ENSMUSG00000024109.18"; transcript_id "ENSMUST00000162227.2"; gene_name "Nrxn1"; gene_status "KNOWN"; gene_type "protein_coding"; transcript_type "retained_intron"; transcript_status "KNOWN"; transcript_name "Nrxn1-212"; talon_gene "48380"; talon_transcript "126447"; havana_transcript "OTTMUST00000087768.2"; level "2"; source "HAVANA"; transcript_support_level "1";
chr17	HAVANA	exon	90629885	90630027	.	-	.	gene_id "ENSMUSG00000024109.18"; transcript_id "ENSMUST00000162227.2"; gene_type "protein_coding"; gene_status "KNOWN"; gene_name "Nrxn1"; transcript_type "retained_intron"; transcript_status "KNOWN"; transcript_name "Nrxn1-212"; exon_number "1"; exon_id "ENSMUSE00000852521.1"; talon_gene "48380"; talon_transcript "126447"; talon_exon "654072"; exon_status "KNOWN"; level "2"; source "HAVANA";
chr17	HAVANA	exon	90620048	90623623	.	-	.	gene_id "ENSMUSG00000024109.18"; transcript_id "ENSMUST00000162227.2"; gene_type "protein_coding"; gene_status "KNOWN"; gene_name "Nrxn1"; transcript_type "retained_intron"; transcript_status "KNOWN"; transcript_name "Nrxn1-212"; exon_number "2"; exon_id "ENSMUSE00000863235.2"; talon_gene "48380"; talon_transcript "126447"; talon_exon "654073"; exon_status "KNOWN"; level "2"; source "HAVANA";
chr17	HAVANA	gene	90454889	90455498	.	+	.	gene_id "ENSMUSG00000073367.5"; gene_name "Gm10493"; gene_status "KNOWN"; gene_type "processed_pseudogene"; talon_gene "48382"; havana_gene "OTTMUSG00000072903.1"; level "2";
chr17	HAVANA	transcript	90454889	90455498	.	+	.	gene_id "ENSMUSG00000073367.5"; transcript_id "ENSMUST00000097270.5"; gene_name "Gm10493"; gene_status "KNOWN"; gene_type "processed_pseudogene"; transcript_type "processed_pseudogene"; transcript_status "KNOWN"; transcript_name "Gm10493-201"; talon_gene "48382"; talon_transcript "126452"; havana_transcript "OTTMUST00000176340.1"; level "2"; ont "PGO:0000004"; source "HAVANA"; tag "basic"; transcript_support_level "NA";
chr17	HAVANA	exon	90454889	90455498	.	+	.	gene_id "ENSMUSG00000073367.5"; transcript_id "ENSMUST00000097270.5"; gene_type "processed_pseudogene"; gene_status "KNOWN"; gene_name "Gm10493"; transcript_type "processed_pseudogene"; transcript_status "KNOWN"; transcript_name "Gm10493-201"; exon_number "1"; exon_id "ENSMUSE00000656888.5"; talon_gene "48382"; talon_transcript "126452"; talon_exon "654082"; exon_status "KNOWN"; level "2"; ont "PGO:0000004"; source "HAVANA"; tag "basic";
chr17	HAVANA	gene	91236811	91237557	.	+	.	gene_id "ENSMUSG00000043346.9"; gene_name "Gm6741"; gene_status "KNOWN"; gene_type "processed_pseudogene"; talon_gene "48391"; havana_gene "OTTMUSG00000072717.1"; level "2";
chr17	HAVANA	transcript	91236811	91237557	.	+	.	gene_id "ENSMUSG00000043346.9"; transcript_id "ENSMUST00000057074.9"; gene_name "Gm6741"; gene_status "KNOWN"; gene_type "processed_pseudogene"; transcript_type "processed_pseudogene"; transcript_status "KNOWN"; transcript_name "Gm6741-201"; talon_gene "48391"; talon_transcript "126461"; havana_transcript "OTTMUST00000176014.1"; level "2"; ont "PGO:0000004"; source "HAVANA"; tag "basic"; transcript_support_level "NA";
chr17	HAVANA	exon	91236811	91237557	.	+	.	gene_id "ENSMUSG00000043346.9"; transcript_id "ENSMUST00000057074.9"; gene_type "processed_pseudogene"; gene_status "KNOWN"; gene_name "Gm6741"; transcript_type "processed_pseudogene"; transcript_status "KNOWN"; transcript_name "Gm6741-201"; exon_number "1"; exon_id "ENSMUSE00000352319.9"; talon_gene "48391"; talon_transcript "126461"; talon_exon "654099"; exon_status "KNOWN"; level "2"; ont "PGO:0000004"; source "HAVANA"; tag "basic";
chr17	HAVANA	gene	93199021	93205563	.	+	.	gene_id "ENSMUSG00000024256.7"; gene_name "Adcyap1"; gene_status "KNOWN"; gene_type "protein_coding"; talon_gene "48412"; havana_gene "OTTMUSG00000072733.1"; level "2";
chr17	HAVANA	transcript	93199021	93206537	.	+	.	gene_id "ENSMUSG00000024256.7"; transcript_id "ENSMUST00000234081.1"; gene_name "Adcyap1"; gene_status "KNOWN"; gene_type "protein_coding"; transcript_type "protein_coding"; transcript_status "KNOWN"; transcript_name "Adcyap1-202"; talon_gene "48412"; talon_transcript "126486"; ccdsid "CCDS29029.1"; havana_transcript "OTTMUST00000176034.1"; level "2"; protein_id "ENSMUSP00000157279.1"; source "HAVANA"; tag "CCDS";
chr17	HAVANA	exon	93199021	93199198	.	+	.	gene_id "ENSMUSG00000024256.7"; transcript_id "ENSMUST00000234081.1"; gene_type "protein_coding"; gene_status "KNOWN"; gene_name "Adcyap1"; transcript_type "protein_coding"; transcript_status "KNOWN"; transcript_name "Adcyap1-202"; exon_number "1"; exon_id "ENSMUSE00001451467.1"; talon_gene "48412"; talon_transcript "126486"; talon_exon "654161"; ccdsid "CCDS29029.1"; exon_status "KNOWN"; level "2"; protein_id "ENSMUSP00000157279.1"; source "HAVANA"; tag "CCDS";
chr17	HAVANA	exon	93200013	93200120	.	+	.	gene_id "ENSMUSG00000024256.7"; transcript_id "ENSMUST00000234081.1"; gene_type "protein_coding"; gene_status "KNOWN"; gene_name "Adcyap1"; transcript_type "protein_coding"; transcript_status "KNOWN"; transcript_name "Adcyap1-202"; exon_number "2"; exon_id "ENSMUSE00000273306.3"; talon_gene "48412"; talon_transcript "126486"; talon_exon "654163"; ccdsid "CCDS29029.1"; exon_status "KNOWN"; level "2"; protein_id "ENSMUSP00000157279.1"; source "HAVANA"; tag "CCDS";
chr17	HAVANA	exon	93202230	93202361	.	+	.	gene_id "ENSMUSG00000024256.7"; transcript_id "ENSMUST00000234081.1"; gene_type "protein_coding"; gene_status "KNOWN"; gene_name "Adcyap1"; transcript_type "protein_coding"; transcript_status "KNOWN"; transcript_name "Adcyap1-202"; exon_number "3"; exon_id "ENSMUSE00000140274.3"; talon_gene "48412"; talon_transcript "126486"; talon_exon "654165"; ccdsid "CCDS29029.1"; exon_status "KNOWN"; level "2"; protein_id "ENSMUSP00000157279.1"; source "HAVANA"; tag "CCDS";
chr17	HAVANA	exon	93202785	93202883	.	+	.	gene_id "ENSMUSG00000024256.7"; transcript_id "ENSMUST00000234081.1"; gene_type "protein_coding"; gene_status "KNOWN"; gene_name "Adcyap1"; transcript_type "protein_coding"; transcript_status "KNOWN"; transcript_name "Adcyap1-202"; exon_number "4"; exon_id "ENSMUSE00000273274.3"; talon_gene "48412"; talon_transcript "126486"; talon_exon "654167"; ccdsid "CCDS29029.1"; exon_status "KNOWN"; level "2"; protein_id "ENSMUSP00000157279.1"; source "HAVANA"; tag "CCDS";
chr17	HAVANA	exon	93203938	93206537	.	+	.	gene_id "ENSMUSG00000024256.7"; transcript_id "ENSMUST00000234081.1"; gene_type "protein_coding"; gene_status "KNOWN"; gene_name "Adcyap1"; transcript_type "protein_coding"; transcript_status "KNOWN"; transcript_name "Adcyap1-202"; exon_number "5"; exon_id "ENSMUSE00001453338.1"; talon_gene "48412"; talon_transcript "126486"; talon_exon "654169"; ccdsid "CCDS29029.1"; exon_status "KNOWN"; level "2"; protein_id "ENSMUSP00000157279.1"; source "HAVANA"; tag "CCDS";
chr17	HAVANA	transcript	93199168	93206535	.	+	.	gene_id "ENSMUSG00000024256.7"; transcript_id "ENSMUST00000064775.7"; gene_name "Adcyap1"; gene_status "KNOWN"; gene_type "protein_coding"; transcript_type "protein_coding"; transcript_status "KNOWN"; transcript_name "Adcyap1-201"; talon_gene "48412"; talon_transcript "126487"; ccdsid "CCDS29029.1"; havana_transcript "OTTMUST00000176035.1"; level "2"; protein_id "ENSMUSP00000067057.6"; source "HAVANA"; tag "CCDS"; transcript_support_level "1";
chr17	HAVANA	exon	93199168	93199622	.	+	.	gene_id "ENSMUSG00000024256.7"; transcript_id "ENSMUST00000064775.7"; gene_type "protein_coding"; gene_status "KNOWN"; gene_name "Adcyap1"; transcript_type "protein_coding"; transcript_status "KNOWN"; transcript_name "Adcyap1-201"; exon_number "1"; exon_id "ENSMUSE00000512660.3"; talon_gene "48412"; talon_transcript "126487"; talon_exon "654170"; ccdsid "CCDS29029.1"; exon_status "KNOWN"; level "2"; protein_id "ENSMUSP00000067057.6"; source "HAVANA"; tag "CCDS";
chr17	HAVANA	exon	93200013	93200120	.	+	.	gene_id "ENSMUSG00000024256.7"; transcript_id "ENSMUST00000064775.7"; gene_type "protein_coding"; gene_status "KNOWN"; gene_name "Adcyap1"; transcript_type "protein_coding"; transcript_status "KNOWN"; transcript_name "Adcyap1-201"; exon_number "2"; exon_id "ENSMUSE00000273306.3"; talon_gene "48412"; talon_transcript "126487"; talon_exon "654163"; ccdsid "CCDS29029.1"; exon_status "KNOWN"; level "2"; protein_id "ENSMUSP00000157279.1"; source "HAVANA"; tag "CCDS";
chr17	HAVANA	exon	93202230	93202361	.	+	.	gene_id "ENSMUSG00000024256.7"; transcript_id "ENSMUST00000064775.7"; gene_type "protein_coding"; gene_status "KNOWN"; gene_name "Adcyap1"; transcript_type "protein_coding"; transcript_status "KNOWN"; transcript_name "Adcyap1-201"; exon_number "3"; exon_id "ENSMUSE00000140274.3"; talon_gene "48412"; talon_transcript "126487"; talon_exon "654165"; ccdsid "CCDS29029.1"; exon_status "KNOWN"; level "2"; protein_id "ENSMUSP00000157279.1"; source "HAVANA"; tag "CCDS";
chr17	HAVANA	exon	93202785	93202883	.	+	.	gene_id "ENSMUSG00000024256.7"; transcript_id "ENSMUST00000064775.7"; gene_type "protein_coding"; gene_status "KNOWN"; gene_name "Adcyap1"; transcript_type "protein_coding"; transcript_status "KNOWN"; transcript_name "Adcyap1-201"; exon_number "4"; exon_id "ENSMUSE00000273274.3"; talon_gene "48412"; talon_transcript "126487"; talon_exon "654167"; ccdsid "CCDS29029.1"; exon_status "KNOWN"; level "2"; protein_id "ENSMUSP00000157279.1"; source "HAVANA"; tag "CCDS";
chr17	HAVANA	exon	93203938	93206535	.	+	.	gene_id "ENSMUSG00000024256.7"; transcript_id "ENSMUST00000064775.7"; gene_type "protein_coding"; gene_status "KNOWN"; gene_name "Adcyap1"; transcript_type "protein_coding"; transcript_status "KNOWN"; transcript_name "Adcyap1-201"; exon_number "5"; exon_id "ENSMUSE00001451927.1"; talon_gene "48412"; talon_transcript "126487"; talon_exon "654171"; ccdsid "CCDS29029.1"; exon_status "KNOWN"; level "2"; protein_id "ENSMUSP00000067057.6"; source "HAVANA"; tag "CCDS";
chr17	HAVANA	transcript	93202076	93205563	.	+	.	gene_id "ENSMUSG00000024256.7"; transcript_id "ENSMUST00000234204.1"; gene_name "Adcyap1"; gene_status "KNOWN"; gene_type "protein_coding"; transcript_type "retained_intron"; transcript_status "KNOWN"; transcript_name "Adcyap1-203"; talon_gene "48412"; talon_transcript "126489"; havana_transcript "OTTMUST00000176037.1"; level "2"; source "HAVANA";
chr17	HAVANA	exon	93202076	93202361	.	+	.	gene_id "ENSMUSG00000024256.7"; transcript_id "ENSMUST00000234204.1"; gene_type "protein_coding"; gene_status "KNOWN"; gene_name "Adcyap1"; transcript_type "retained_intron"; transcript_status "KNOWN"; transcript_name "Adcyap1-203"; exon_number "1"; exon_id "ENSMUSE00001451577.1"; talon_gene "48412"; talon_transcript "126489"; talon_exon "654173"; exon_status "KNOWN"; level "2"; source "HAVANA";
chr17	HAVANA	exon	93202785	93202883	.	+	.	gene_id "ENSMUSG00000024256.7"; transcript_id "ENSMUST00000234204.1"; gene_type "protein_coding"; gene_status "KNOWN"; gene_name "Adcyap1"; transcript_type "retained_intron"; transcript_status "KNOWN"; transcript_name "Adcyap1-203"; exon_number "2"; exon_id "ENSMUSE00000273274.3"; talon_gene "48412"; talon_transcript "126489"; talon_exon "654167"; ccdsid "CCDS29029.1"; exon_status "KNOWN"; level "2"; protein_id "ENSMUSP00000157279.1"; source "HAVANA"; tag "CCDS";
chr17	HAVANA	exon	93203938	93205563	.	+	.	gene_id "ENSMUSG00000024256.7"; transcript_id "ENSMUST00000234204.1"; gene_type "protein_coding"; gene_status "KNOWN"; gene_name "Adcyap1"; transcript_type "retained_intron"; transcript_status "KNOWN"; transcript_name "Adcyap1-203"; exon_number "3"; exon_id "ENSMUSE00000416306.7"; talon_gene "48412"; talon_transcript "126489"; talon_exon "654174"; exon_status "KNOWN"; level "2"; source "HAVANA";
chr17	HAVANA	gene	94608185	94608497	.	+	.	gene_id "ENSMUSG00000117476.1"; gene_name "AC159289.2"; gene_status "KNOWN"; gene_type "processed_pseudogene"; talon_gene "48421"; havana_gene "OTTMUSG00000072742.1"; level "1"; tag "pseudo_consens";
chr17	HAVANA	transcript	94608185	94608497	.	+	.	gene_id "ENSMUSG00000117476.1"; transcript_id "ENSMUST00000234959.1"; gene_name "AC159289.2"; gene_status "KNOWN"; gene_type "processed_pseudogene"; transcript_type "processed_pseudogene"; transcript_status "KNOWN"; transcript_name "AC159289.2-201"; talon_gene "48421"; talon_transcript "126498"; havana_transcript "OTTMUST00000176046.1"; level "1"; ont "PGO:0000004"; source "HAVANA"; tag "basic";
chr17	HAVANA	exon	94608185	94608497	.	+	.	gene_id "ENSMUSG00000117476.1"; transcript_id "ENSMUST00000234959.1"; gene_type "processed_pseudogene"; gene_status "KNOWN"; gene_name "AC159289.2"; transcript_type "processed_pseudogene"; transcript_status "KNOWN"; transcript_name "AC159289.2-201"; exon_number "1"; exon_id "ENSMUSE00001453147.1"; talon_gene "48421"; talon_transcript "126498"; talon_exon "654183"; exon_status "KNOWN"; level "1"; ont "PGO:0000004"; source "HAVANA"; tag "basic";
chr17	HAVANA	gene	94722590	94749941	.	-	.	gene_id "ENSMUSG00000055660.9"; gene_name "Mettl4"; gene_status "KNOWN"; gene_type "protein_coding"; talon_gene "48424"; havana_gene "OTTMUSG00000072745.1"; level "2";
chr17	HAVANA	transcript	94722590	94749892	.	-	.	gene_id "ENSMUSG00000055660.9"; transcript_id "ENSMUST00000234990.1"; gene_name "Mettl4"; gene_status "KNOWN"; gene_type "protein_coding"; transcript_type "protein_coding"; transcript_status "KNOWN"; transcript_name "Mettl4-203"; talon_gene "48424"; talon_transcript "126501"; ccdsid "CCDS29030.1"; havana_transcript "OTTMUST00000176049.1"; level "2"; protein_id "ENSMUSP00000157180.1"; source "HAVANA"; tag "CCDS";
chr17	HAVANA	exon	94749737	94749892	.	-	.	gene_id "ENSMUSG00000055660.9"; transcript_id "ENSMUST00000234990.1"; gene_type "protein_coding"; gene_status "KNOWN"; gene_name "Mettl4"; transcript_type "protein_coding"; transcript_status "KNOWN"; transcript_name "Mettl4-203"; exon_number "1"; exon_id "ENSMUSE00000891817.1"; talon_gene "48424"; talon_transcript "126501"; talon_exon "654186"; ccdsid "CCDS29030.1"; exon_status "KNOWN"; level "2"; protein_id "ENSMUSP00000157180.1"; source "HAVANA"; tag "CCDS";
chr17	HAVANA	exon	94747617	94748417	.	-	.	gene_id "ENSMUSG00000055660.9"; transcript_id "ENSMUST00000234990.1"; gene_type "protein_coding"; gene_status "KNOWN"; gene_name "Mettl4"; transcript_type "protein_coding"; transcript_status "KNOWN"; transcript_name "Mettl4-203"; exon_number "2"; exon_id "ENSMUSE00000605941.1"; talon_gene "48424"; talon_transcript "126501"; talon_exon "654188"; ccdsid "CCDS29030.1"; exon_status "KNOWN"; level "2"; protein_id "ENSMUSP00000157180.1"; source "HAVANA"; tag "CCDS";
chr17	HAVANA	exon	94743932	94743994	.	-	.	gene_id "ENSMUSG00000055660.9"; transcript_id "ENSMUST00000234990.1"; gene_type "protein_coding"; gene_status "KNOWN"; gene_name "Mettl4"; transcript_type "protein_coding"; transcript_status "KNOWN"; transcript_name "Mettl4-203"; exon_number "3"; exon_id "ENSMUSE00000968786.1"; talon_gene "48424"; talon_transcript "126501"; talon_exon "654190"; ccdsid "CCDS29030.1"; exon_status "KNOWN"; level "2"; protein_id "ENSMUSP00000157180.1"; source "HAVANA"; tag "CCDS";
chr17	HAVANA	exon	94740386	94740755	.	-	.	gene_id "ENSMUSG00000055660.9"; transcript_id "ENSMUST00000234990.1"; gene_type "protein_coding"; gene_status "KNOWN"; gene_name "Mettl4"; transcript_type "protein_coding"; transcript_status "KNOWN"; transcript_name "Mettl4-203"; exon_number "4"; exon_id "ENSMUSE00000605939.1"; talon_gene "48424"; talon_transcript "126501"; talon_exon "654192"; ccdsid "CCDS29030.1"; exon_status "KNOWN"; level "2"; protein_id "ENSMUSP00000157180.1"; source "HAVANA"; tag "CCDS";
chr17	HAVANA	exon	94739454	94739523	.	-	.	gene_id "ENSMUSG00000055660.9"; transcript_id "ENSMUST00000234990.1"; gene_type "protein_coding"; gene_status "KNOWN"; gene_name "Mettl4"; transcript_type "protein_coding"; transcript_status "KNOWN"; transcript_name "Mettl4-203"; exon_number "5"; exon_id "ENSMUSE00001078277.1"; talon_gene "48424"; talon_transcript "126501"; talon_exon "654194"; ccdsid "CCDS29030.1"; exon_status "KNOWN"; level "2"; protein_id "ENSMUSP00000157180.1"; source "HAVANA"; tag "CCDS";
chr17	HAVANA	exon	94735336	94735510	.	-	.	gene_id "ENSMUSG00000055660.9"; transcript_id "ENSMUST00000234990.1"; gene_type "protein_coding"; gene_status "KNOWN"; gene_name "Mettl4"; transcript_type "protein_coding"; transcript_status "KNOWN"; transcript_name "Mettl4-203"; exon_number "6"; exon_id "ENSMUSE00000605938.1"; talon_gene "48424"; talon_transcript "126501"; talon_exon "654196"; ccdsid "CCDS29030.1"; exon_status "KNOWN"; level "2"; protein_id "ENSMUSP00000157180.1"; source "HAVANA"; tag "CCDS";
chr17	HAVANA	exon	94733547	94733653	.	-	.	gene_id "ENSMUSG00000055660.9"; transcript_id "ENSMUST00000234990.1"; gene_type "protein_coding"; gene_status "KNOWN"; gene_name "Mettl4"; transcript_type "protein_coding"; transcript_status "KNOWN"; transcript_name "Mettl4-203"; exon_number "7"; exon_id "ENSMUSE00001070200.1"; talon_gene "48424"; talon_transcript "126501"; talon_exon "654198"; ccdsid "CCDS29030.1"; exon_status "KNOWN"; level "2"; protein_id "ENSMUSP00000157180.1"; source "HAVANA"; tag "CCDS";
chr17	HAVANA	exon	94733089	94733180	.	-	.	gene_id "ENSMUSG00000055660.9"; transcript_id "ENSMUST00000234990.1"; gene_type "protein_coding"; gene_status "KNOWN"; gene_name "Mettl4"; transcript_type "protein_coding"; transcript_status "KNOWN"; transcript_name "Mettl4-203"; exon_number "8"; exon_id "ENSMUSE00000605936.1"; talon_gene "48424"; talon_transcript "126501"; talon_exon "654200"; ccdsid "CCDS29030.1"; exon_status "KNOWN"; level "2"; protein_id "ENSMUSP00000157180.1"; source "HAVANA"; tag "CCDS";
chr17	HAVANA	exon	94722590	94727395	.	-	.	gene_id "ENSMUSG00000055660.9"; transcript_id "ENSMUST00000234990.1"; gene_type "protein_coding"; gene_status "KNOWN"; gene_name "Mettl4"; transcript_type "protein_coding"; transcript_status "KNOWN"; transcript_name "Mettl4-203"; exon_number "9"; exon_id "ENSMUSE00001452856.1"; talon_gene "48424"; talon_transcript "126501"; talon_exon "654202"; ccdsid "CCDS29030.1"; exon_status "KNOWN"; level "2"; protein_id "ENSMUSP00000157180.1"; source "HAVANA"; tag "CCDS";
chr17	TALON	transcript	94722590	94750019	.	-	.	gene_id "ENSMUSG00000055660.9"; transcript_id "ENCODEMT000415280"; gene_name "Mettl4"; gene_status "KNOWN"; gene_type "protein_coding"; transcript_status "NOVEL"; transcript_name "ENCODEMT000415280"; talon_gene "48424"; talon_transcript "415280"; NIC_transcript "TRUE";
chr17	HAVANA	exon	94749386	94750019	.	-	.	gene_id "ENSMUSG00000055660.9"; transcript_id "ENCODEMT000415280"; gene_type "protein_coding"; gene_status "KNOWN"; gene_name "Mettl4"; transcript_status "NOVEL"; transcript_name "ENCODEMT000415280"; exon_number "1"; exon_id "ENSMUSE00001451999.1"; talon_gene "48424"; talon_transcript "415280"; talon_exon "654203"; exon_status "KNOWN"; level "2"; protein_id "ENSMUSP00000127142.2"; source "HAVANA"; tag "appris_alternative_2";
chr17	HAVANA	exon	94747617	94748417	.	-	.	gene_id "ENSMUSG00000055660.9"; transcript_id "ENCODEMT000415280"; gene_type "protein_coding"; gene_status "KNOWN"; gene_name "Mettl4"; transcript_status "NOVEL"; transcript_name "ENCODEMT000415280"; exon_number "2"; exon_id "ENSMUSE00000605941.1"; talon_gene "48424"; talon_transcript "415280"; talon_exon "654188"; ccdsid "CCDS29030.1"; exon_status "KNOWN"; level "2"; protein_id "ENSMUSP00000157180.1"; source "HAVANA"; tag "CCDS";
chr17	HAVANA	exon	94743932	94743994	.	-	.	gene_id "ENSMUSG00000055660.9"; transcript_id "ENCODEMT000415280"; gene_type "protein_coding"; gene_status "KNOWN"; gene_name "Mettl4"; transcript_status "NOVEL"; transcript_name "ENCODEMT000415280"; exon_number "3"; exon_id "ENSMUSE00000968786.1"; talon_gene "48424"; talon_transcript "415280"; talon_exon "654190"; ccdsid "CCDS29030.1"; exon_status "KNOWN"; level "2"; protein_id "ENSMUSP00000157180.1"; source "HAVANA"; tag "CCDS";
chr17	HAVANA	exon	94740386	94740755	.	-	.	gene_id "ENSMUSG00000055660.9"; transcript_id "ENCODEMT000415280"; gene_type "protein_coding"; gene_status "KNOWN"; gene_name "Mettl4"; transcript_status "NOVEL"; transcript_name "ENCODEMT000415280"; exon_number "4"; exon_id "ENSMUSE00000605939.1"; talon_gene "48424"; talon_transcript "415280"; talon_exon "654192"; ccdsid "CCDS29030.1"; exon_status "KNOWN"; level "2"; protein_id "ENSMUSP00000157180.1"; source "HAVANA"; tag "CCDS";
chr17	HAVANA	exon	94739454	94739523	.	-	.	gene_id "ENSMUSG00000055660.9"; transcript_id "ENCODEMT000415280"; gene_type "protein_coding"; gene_status "KNOWN"; gene_name "Mettl4"; transcript_status "NOVEL"; transcript_name "ENCODEMT000415280"; exon_number "5"; exon_id "ENSMUSE00001078277.1"; talon_gene "48424"; talon_transcript "415280"; talon_exon "654194"; ccdsid "CCDS29030.1"; exon_status "KNOWN"; level "2"; protein_id "ENSMUSP00000157180.1"; source "HAVANA"; tag "CCDS";
chr17	HAVANA	exon	94735336	94735510	.	-	.	gene_id "ENSMUSG00000055660.9"; transcript_id "ENCODEMT000415280"; gene_type "protein_coding"; gene_status "KNOWN"; gene_name "Mettl4"; transcript_status "NOVEL"; transcript_name "ENCODEMT000415280"; exon_number "6"; exon_id "ENSMUSE00000605938.1"; talon_gene "48424"; talon_transcript "415280"; talon_exon "654196"; ccdsid "CCDS29030.1"; exon_status "KNOWN"; level "2"; protein_id "ENSMUSP00000157180.1"; source "HAVANA"; tag "CCDS";
chr17	HAVANA	exon	94733547	94733653	.	-	.	gene_id "ENSMUSG00000055660.9"; transcript_id "ENCODEMT000415280"; gene_type "protein_coding"; gene_status "KNOWN"; gene_name "Mettl4"; transcript_status "NOVEL"; transcript_name "ENCODEMT000415280"; exon_number "7"; exon_id "ENSMUSE00001070200.1"; talon_gene "48424"; talon_transcript "415280"; talon_exon "654198"; ccdsid "CCDS29030.1"; exon_status "KNOWN"; level "2"; protein_id "ENSMUSP00000157180.1"; source "HAVANA"; tag "CCDS";
chr17	HAVANA	exon	94733089	94733180	.	-	.	gene_id "ENSMUSG00000055660.9"; transcript_id "ENCODEMT000415280"; gene_type "protein_coding"; gene_status "KNOWN"; gene_name "Mettl4"; transcript_status "NOVEL"; transcript_name "ENCODEMT000415280"; exon_number "8"; exon_id "ENSMUSE00000605936.1"; talon_gene "48424"; talon_transcript "415280"; talon_exon "654200"; ccdsid "CCDS29030.1"; exon_status "KNOWN"; level "2"; protein_id "ENSMUSP00000157180.1"; source "HAVANA"; tag "CCDS";
chr17	HAVANA	exon	94722590	94727395	.	-	.	gene_id "ENSMUSG00000055660.9"; transcript_id "ENCODEMT000415280"; gene_type "protein_coding"; gene_status "KNOWN"; gene_name "Mettl4"; transcript_status "NOVEL"; transcript_name "ENCODEMT000415280"; exon_number "9"; exon_id "ENSMUSE00001452856.1"; talon_gene "48424"; talon_transcript "415280"; talon_exon "654202"; ccdsid "CCDS29030.1"; exon_status "KNOWN"; level "2"; protein_id "ENSMUSP00000157180.1"; source "HAVANA"; tag "CCDS";
chr17	HAVANA	transcript	94727085	94750019	.	-	.	gene_id "ENSMUSG00000055660.9"; transcript_id "ENSMUST00000171284.2"; gene_name "Mettl4"; gene_status "KNOWN"; gene_type "protein_coding"; transcript_type "protein_coding"; transcript_status "KNOWN"; transcript_name "Mettl4-201"; talon_gene "48424"; talon_transcript "126502"; havana_transcript "OTTMUST00000176050.1"; level "2"; protein_id "ENSMUSP00000127142.2"; source "HAVANA"; tag "appris_alternative_2"; transcript_support_level "1";
chr17	HAVANA	exon	94749386	94750019	.	-	.	gene_id "ENSMUSG00000055660.9"; transcript_id "ENSMUST00000171284.2"; gene_type "protein_coding"; gene_status "KNOWN"; gene_name "Mettl4"; transcript_type "protein_coding"; transcript_status "KNOWN"; transcript_name "Mettl4-201"; exon_number "1"; exon_id "ENSMUSE00001451999.1"; talon_gene "48424"; talon_transcript "126502"; talon_exon "654203"; exon_status "KNOWN"; level "2"; protein_id "ENSMUSP00000127142.2"; source "HAVANA"; tag "appris_alternative_2";
chr17	HAVANA	exon	94747617	94748417	.	-	.	gene_id "ENSMUSG00000055660.9"; transcript_id "ENSMUST00000171284.2"; gene_type "protein_coding"; gene_status "KNOWN"; gene_name "Mettl4"; transcript_type "protein_coding"; transcript_status "KNOWN"; transcript_name "Mettl4-201"; exon_number "2"; exon_id "ENSMUSE00000605941.1"; talon_gene "48424"; talon_transcript "126502"; talon_exon "654188"; ccdsid "CCDS29030.1"; exon_status "KNOWN"; level "2"; protein_id "ENSMUSP00000157180.1"; source "HAVANA"; tag "CCDS";
chr17	HAVANA	exon	94740386	94740755	.	-	.	gene_id "ENSMUSG00000055660.9"; transcript_id "ENSMUST00000171284.2"; gene_type "protein_coding"; gene_status "KNOWN"; gene_name "Mettl4"; transcript_type "protein_coding"; transcript_status "KNOWN"; transcript_name "Mettl4-201"; exon_number "3"; exon_id "ENSMUSE00000605939.1"; talon_gene "48424"; talon_transcript "126502"; talon_exon "654192"; ccdsid "CCDS29030.1"; exon_status "KNOWN"; level "2"; protein_id "ENSMUSP00000157180.1"; source "HAVANA"; tag "CCDS";
chr17	HAVANA	exon	94739454	94739523	.	-	.	gene_id "ENSMUSG00000055660.9"; transcript_id "ENSMUST00000171284.2"; gene_type "protein_coding"; gene_status "KNOWN"; gene_name "Mettl4"; transcript_type "protein_coding"; transcript_status "KNOWN"; transcript_name "Mettl4-201"; exon_number "4"; exon_id "ENSMUSE00001078277.1"; talon_gene "48424"; talon_transcript "126502"; talon_exon "654194"; ccdsid "CCDS29030.1"; exon_status "KNOWN"; level "2"; protein_id "ENSMUSP00000157180.1"; source "HAVANA"; tag "CCDS";
chr17	HAVANA	exon	94735336	94735510	.	-	.	gene_id "ENSMUSG00000055660.9"; transcript_id "ENSMUST00000171284.2"; gene_type "protein_coding"; gene_status "KNOWN"; gene_name "Mettl4"; transcript_type "protein_coding"; transcript_status "KNOWN"; transcript_name "Mettl4-201"; exon_number "5"; exon_id "ENSMUSE00000605938.1"; talon_gene "48424"; talon_transcript "126502"; talon_exon "654196"; ccdsid "CCDS29030.1"; exon_status "KNOWN"; level "2"; protein_id "ENSMUSP00000157180.1"; source "HAVANA"; tag "CCDS";
chr17	HAVANA	exon	94733547	94733653	.	-	.	gene_id "ENSMUSG00000055660.9"; transcript_id "ENSMUST00000171284.2"; gene_type "protein_coding"; gene_status "KNOWN"; gene_name "Mettl4"; transcript_type "protein_coding"; transcript_status "KNOWN"; transcript_name "Mettl4-201"; exon_number "6"; exon_id "ENSMUSE00001070200.1"; talon_gene "48424"; talon_transcript "126502"; talon_exon "654198"; ccdsid "CCDS29030.1"; exon_status "KNOWN"; level "2"; protein_id "ENSMUSP00000157180.1"; source "HAVANA"; tag "CCDS";
chr17	HAVANA	exon	94733089	94733180	.	-	.	gene_id "ENSMUSG00000055660.9"; transcript_id "ENSMUST00000171284.2"; gene_type "protein_coding"; gene_status "KNOWN"; gene_name "Mettl4"; transcript_type "protein_coding"; transcript_status "KNOWN"; transcript_name "Mettl4-201"; exon_number "7"; exon_id "ENSMUSE00000605936.1"; talon_gene "48424"; talon_transcript "126502"; talon_exon "654200"; ccdsid "CCDS29030.1"; exon_status "KNOWN"; level "2"; protein_id "ENSMUSP00000157180.1"; source "HAVANA"; tag "CCDS";
chr17	HAVANA	exon	94727085	94727395	.	-	.	gene_id "ENSMUSG00000055660.9"; transcript_id "ENSMUST00000171284.2"; gene_type "protein_coding"; gene_status "KNOWN"; gene_name "Mettl4"; transcript_type "protein_coding"; transcript_status "KNOWN"; transcript_name "Mettl4-201"; exon_number "8"; exon_id "ENSMUSE00000881376.2"; talon_gene "48424"; talon_transcript "126502"; talon_exon "654206"; exon_status "KNOWN"; level "2"; protein_id "ENSMUSP00000127142.2"; source "HAVANA"; tag "appris_alternative_2";
chr17	HAVANA	transcript	94746699	94749941	.	-	.	gene_id "ENSMUSG00000055660.9"; transcript_id "ENSMUST00000234593.1"; gene_name "Mettl4"; gene_status "KNOWN"; gene_type "protein_coding"; transcript_type "retained_intron"; transcript_status "KNOWN"; transcript_name "Mettl4-202"; talon_gene "48424"; talon_transcript "126503"; havana_transcript "OTTMUST00000176051.1"; level "2"; source "HAVANA";
chr17	HAVANA	exon	94749437	94749941	.	-	.	gene_id "ENSMUSG00000055660.9"; transcript_id "ENSMUST00000234593.1"; gene_type "protein_coding"; gene_status "KNOWN"; gene_name "Mettl4"; transcript_type "retained_intron"; transcript_status "KNOWN"; transcript_name "Mettl4-202"; exon_number "1"; exon_id "ENSMUSE00001452966.1"; talon_gene "48424"; talon_transcript "126503"; talon_exon "654207"; exon_status "KNOWN"; level "2"; source "HAVANA";
chr17	HAVANA	exon	94746699	94748417	.	-	.	gene_id "ENSMUSG00000055660.9"; transcript_id "ENSMUST00000234593.1"; gene_type "protein_coding"; gene_status "KNOWN"; gene_name "Mettl4"; transcript_type "retained_intron"; transcript_status "KNOWN"; transcript_name "Mettl4-202"; exon_number "2"; exon_id "ENSMUSE00001453412.1"; talon_gene "48424"; talon_transcript "126503"; talon_exon "654209"; exon_status "KNOWN"; level "2"; source "HAVANA";
chr17	HAVANA	gene	94756698	94756872	.	-	.	gene_id "ENSMUSG00000098121.1"; gene_name "Gm27038"; gene_status "KNOWN"; gene_type "processed_pseudogene"; talon_gene "48426"; havana_gene "OTTMUSG00000043087.1"; level "1"; tag "pseudo_consens";
chr17	HAVANA	transcript	94756698	94756872	.	-	.	gene_id "ENSMUSG00000098121.1"; transcript_id "ENSMUST00000182794.1"; gene_name "Gm27038"; gene_status "KNOWN"; gene_type "processed_pseudogene"; transcript_type "processed_pseudogene"; transcript_status "KNOWN"; transcript_name "Gm27038-201"; talon_gene "48426"; talon_transcript "126508"; havana_transcript "OTTMUST00000113061.1"; level "1"; ont "PGO:0000004"; source "HAVANA"; tag "basic"; transcript_support_level "NA";
chr17	HAVANA	exon	94756698	94756872	.	-	.	gene_id "ENSMUSG00000098121.1"; transcript_id "ENSMUST00000182794.1"; gene_type "processed_pseudogene"; gene_status "KNOWN"; gene_name "Gm27038"; transcript_type "processed_pseudogene"; transcript_status "KNOWN"; transcript_name "Gm27038-201"; exon_number "1"; exon_id "ENSMUSE00001224497.1"; talon_gene "48426"; talon_transcript "126508"; talon_exon "654247"; exon_status "KNOWN"; level "1"; ont "PGO:0000004"; source "HAVANA"; tag "basic";
chr17	HAVANA	gene	94759944	94834798	.	-	.	gene_id "ENSMUSG00000066057.7"; gene_name "Gm1976"; gene_status "KNOWN"; gene_type "processed_transcript"; talon_gene "48427"; havana_gene "OTTMUSG00000043088.2"; level "2";
chr17	HAVANA	transcript	94759944	94834798	.	-	.	gene_id "ENSMUSG00000066057.7"; transcript_id "ENSMUST00000234189.1"; gene_name "Gm1976"; gene_status "KNOWN"; gene_type "processed_transcript"; transcript_type "lincRNA"; transcript_status "KNOWN"; transcript_name "Gm1976-203"; talon_gene "48427"; talon_transcript "126509"; havana_transcript "OTTMUST00000176052.1"; level "2"; source "HAVANA"; tag "basic";
chr17	HAVANA	exon	94834692	94834798	.	-	.	gene_id "ENSMUSG00000066057.7"; transcript_id "ENSMUST00000234189.1"; gene_type "processed_transcript"; gene_status "KNOWN"; gene_name "Gm1976"; transcript_type "lincRNA"; transcript_status "KNOWN"; transcript_name "Gm1976-203"; exon_number "1"; exon_id "ENSMUSE00001451483.1"; talon_gene "48427"; talon_transcript "126509"; talon_exon "654248"; exon_status "KNOWN"; level "2"; source "HAVANA"; tag "basic";
chr17	HAVANA	exon	94820336	94820396	.	-	.	gene_id "ENSMUSG00000066057.7"; transcript_id "ENSMUST00000234189.1"; gene_type "processed_transcript"; gene_status "KNOWN"; gene_name "Gm1976"; transcript_type "lincRNA"; transcript_status "KNOWN"; transcript_name "Gm1976-203"; exon_number "2"; exon_id "ENSMUSE00001259211.1"; talon_gene "48427"; talon_transcript "126509"; talon_exon "654250"; exon_status "KNOWN"; level "2"; source "HAVANA"; tag "basic";
chr17	HAVANA	exon	94818895	94818944	.	-	.	gene_id "ENSMUSG00000066057.7"; transcript_id "ENSMUST00000234189.1"; gene_type "processed_transcript"; gene_status "KNOWN"; gene_name "Gm1976"; transcript_type "lincRNA"; transcript_status "KNOWN"; transcript_name "Gm1976-203"; exon_number "3"; exon_id "ENSMUSE00001238598.1"; talon_gene "48427"; talon_transcript "126509"; talon_exon "654252"; exon_status "KNOWN"; level "2"; source "HAVANA"; tag "basic";
chr17	HAVANA	exon	94764483	94764539	.	-	.	gene_id "ENSMUSG00000066057.7"; transcript_id "ENSMUST00000234189.1"; gene_type "processed_transcript"; gene_status "KNOWN"; gene_name "Gm1976"; transcript_type "lincRNA"; transcript_status "KNOWN"; transcript_name "Gm1976-203"; exon_number "4"; exon_id "ENSMUSE00001453439.1"; talon_gene "48427"; talon_transcript "126509"; talon_exon "654254"; exon_status "KNOWN"; level "2"; source "HAVANA"; tag "basic";
chr17	HAVANA	exon	94759944	94761577	.	-	.	gene_id "ENSMUSG00000066057.7"; transcript_id "ENSMUST00000234189.1"; gene_type "processed_transcript"; gene_status "KNOWN"; gene_name "Gm1976"; transcript_type "lincRNA"; transcript_status "KNOWN"; transcript_name "Gm1976-203"; exon_number "5"; exon_id "ENSMUSE00001255821.1"; talon_gene "48427"; talon_transcript "126509"; talon_exon "654256"; exon_status "KNOWN"; level "2"; source "HAVANA"; tag "basic";
chr17	HAVANA	transcript	94759944	94834799	.	-	.	gene_id "ENSMUSG00000066057.7"; transcript_id "ENSMUST00000182639.1"; gene_name "Gm1976"; gene_status "KNOWN"; gene_type "processed_transcript"; transcript_type "lincRNA"; transcript_status "KNOWN"; transcript_name "Gm1976-202"; talon_gene "48427"; talon_transcript "126510"; havana_transcript "OTTMUST00000113062.1"; level "2"; source "HAVANA"; tag "basic"; transcript_support_level "2";
chr17	HAVANA	exon	94834692	94834799	.	-	.	gene_id "ENSMUSG00000066057.7"; transcript_id "ENSMUST00000182639.1"; gene_type "processed_transcript"; gene_status "KNOWN"; gene_name "Gm1976"; transcript_type "lincRNA"; transcript_status "KNOWN"; transcript_name "Gm1976-202"; exon_number "1"; exon_id "ENSMUSE00001308059.1"; talon_gene "48427"; talon_transcript "126510"; talon_exon "654257"; exon_status "KNOWN"; level "2"; source "HAVANA"; tag "basic";
chr17	HAVANA	exon	94820336	94820396	.	-	.	gene_id "ENSMUSG00000066057.7"; transcript_id "ENSMUST00000182639.1"; gene_type "processed_transcript"; gene_status "KNOWN"; gene_name "Gm1976"; transcript_type "lincRNA"; transcript_status "KNOWN"; transcript_name "Gm1976-202"; exon_number "2"; exon_id "ENSMUSE00001259211.1"; talon_gene "48427"; talon_transcript "126510"; talon_exon "654250"; exon_status "KNOWN"; level "2"; source "HAVANA"; tag "basic";
chr17	HAVANA	exon	94818895	94818944	.	-	.	gene_id "ENSMUSG00000066057.7"; transcript_id "ENSMUST00000182639.1"; gene_type "processed_transcript"; gene_status "KNOWN"; gene_name "Gm1976"; transcript_type "lincRNA"; transcript_status "KNOWN"; transcript_name "Gm1976-202"; exon_number "3"; exon_id "ENSMUSE00001238598.1"; talon_gene "48427"; talon_transcript "126510"; talon_exon "654252"; exon_status "KNOWN"; level "2"; source "HAVANA"; tag "basic";
chr17	HAVANA	exon	94759944	94761577	.	-	.	gene_id "ENSMUSG00000066057.7"; transcript_id "ENSMUST00000182639.1"; gene_type "processed_transcript"; gene_status "KNOWN"; gene_name "Gm1976"; transcript_type "lincRNA"; transcript_status "KNOWN"; transcript_name "Gm1976-202"; exon_number "4"; exon_id "ENSMUSE00001255821.1"; talon_gene "48427"; talon_transcript "126510"; talon_exon "654256"; exon_status "KNOWN"; level "2"; source "HAVANA"; tag "basic";
chr17	TALON	transcript	94813327	94834798	.	-	.	gene_id "ENSMUSG00000066057.7"; transcript_id "ENCODEMT000415636"; gene_name "Gm1976"; gene_status "KNOWN"; gene_type "processed_transcript"; transcript_status "NOVEL"; transcript_name "ENCODEMT000415636"; talon_gene "48427"; talon_transcript "415636"; ISM-prefix_to_IDs "126509,126510,415323,415339,415345,415346,415348,415351,415358,415367,415381,415382,415500,415507,415570"; ISM-prefix_transcript "TRUE"; ISM_to_IDs "126509,126510,415323,415339,415345,415346,415348,415351,415358,415367,415381,415382,415383,415500,415507,415552,415570"; ISM_transcript "TRUE";
chr17	HAVANA	exon	94834692	94834798	.	-	.	gene_id "ENSMUSG00000066057.7"; transcript_id "ENCODEMT000415636"; gene_type "processed_transcript"; gene_status "KNOWN"; gene_name "Gm1976"; transcript_status "NOVEL"; transcript_name "ENCODEMT000415636"; exon_number "1"; exon_id "ENSMUSE00001451483.1"; talon_gene "48427"; talon_transcript "415636"; talon_exon "654248"; exon_status "KNOWN"; level "2"; source "HAVANA"; tag "basic";
chr17	HAVANA	exon	94820336	94820396	.	-	.	gene_id "ENSMUSG00000066057.7"; transcript_id "ENCODEMT000415636"; gene_type "processed_transcript"; gene_status "KNOWN"; gene_name "Gm1976"; transcript_status "NOVEL"; transcript_name "ENCODEMT000415636"; exon_number "2"; exon_id "ENSMUSE00001259211.1"; talon_gene "48427"; talon_transcript "415636"; talon_exon "654250"; exon_status "KNOWN"; level "2"; source "HAVANA"; tag "basic";
chr17	TALON	exon	94813327	94818944	.	-	.	gene_id "ENSMUSG00000066057.7"; transcript_id "ENCODEMT000415636"; gene_type "processed_transcript"; gene_status "KNOWN"; gene_name "Gm1976"; transcript_status "NOVEL"; transcript_name "ENCODEMT000415636"; exon_number "3"; exon_id "1044791"; talon_gene "48427"; talon_transcript "415636"; talon_exon "1044791"; exon_status "NOVEL";
chr17	HAVANA	transcript	94833058	94834798	.	-	.	gene_id "ENSMUSG00000066057.7"; transcript_id "ENSMUST00000234446.1"; gene_name "Gm1976"; gene_status "KNOWN"; gene_type "processed_transcript"; transcript_type "retained_intron"; transcript_status "KNOWN"; transcript_name "Gm1976-204"; talon_gene "48427"; talon_transcript "126512"; havana_transcript "OTTMUST00000176053.1"; level "2"; source "HAVANA";
chr17	HAVANA	exon	94833058	94834798	.	-	.	gene_id "ENSMUSG00000066057.7"; transcript_id "ENSMUST00000234446.1"; gene_type "processed_transcript"; gene_status "KNOWN"; gene_name "Gm1976"; transcript_type "retained_intron"; transcript_status "KNOWN"; transcript_name "Gm1976-204"; exon_number "1"; exon_id "ENSMUSE00001452732.1"; talon_gene "48427"; talon_transcript "126512"; talon_exon "654261"; exon_status "KNOWN"; level "2"; source "HAVANA";
chr17	HAVANA	gene	94811611	94812922	.	-	.	gene_id "ENSMUSG00000117653.1"; gene_name "AC144860.4"; gene_status "KNOWN"; gene_type "TEC"; talon_gene "48430"; havana_gene "OTTMUSG00000072747.1"; level "2";
chr17	HAVANA	transcript	94811611	94812922	.	-	.	gene_id "ENSMUSG00000117653.1"; transcript_id "ENSMUST00000234275.1"; gene_name "AC144860.4"; gene_status "KNOWN"; gene_type "TEC"; transcript_type "TEC"; transcript_status "KNOWN"; transcript_name "AC144860.4-201"; talon_gene "48430"; talon_transcript "126515"; havana_transcript "OTTMUST00000176055.1"; level "2"; source "HAVANA"; tag "basic";
chr17	HAVANA	exon	94811611	94812922	.	-	.	gene_id "ENSMUSG00000117653.1"; transcript_id "ENSMUST00000234275.1"; gene_type "TEC"; gene_status "KNOWN"; gene_name "AC144860.4"; transcript_type "TEC"; transcript_status "KNOWN"; transcript_name "AC144860.4-201"; exon_number "1"; exon_id "ENSMUSE00001451378.1"; talon_gene "48430"; talon_transcript "126515"; talon_exon "654264"; exon_status "KNOWN"; level "2"; source "HAVANA"; tag "basic";
chr17	HAVANA	gene	94814741	94816063	.	-	.	gene_id "ENSMUSG00000117499.1"; gene_name "AC144860.1"; gene_status "KNOWN"; gene_type "TEC"; talon_gene "48431"; havana_gene "OTTMUSG00000072748.1"; level "2";
chr17	HAVANA	transcript	94814741	94816063	.	-	.	gene_id "ENSMUSG00000117499.1"; transcript_id "ENSMUST00000234240.1"; gene_name "AC144860.1"; gene_status "KNOWN"; gene_type "TEC"; transcript_type "TEC"; transcript_status "KNOWN"; transcript_name "AC144860.1-201"; talon_gene "48431"; talon_transcript "126516"; havana_transcript "OTTMUST00000176056.1"; level "2"; source "HAVANA"; tag "basic";
chr17	HAVANA	exon	94814741	94816063	.	-	.	gene_id "ENSMUSG00000117499.1"; transcript_id "ENSMUST00000234240.1"; gene_type "TEC"; gene_status "KNOWN"; gene_name "AC144860.1"; transcript_type "TEC"; transcript_status "KNOWN"; transcript_name "AC144860.1-201"; exon_number "1"; exon_id "ENSMUSE00001451385.1"; talon_gene "48431"; talon_transcript "126516"; talon_exon "654265"; exon_status "KNOWN"; level "2"; source "HAVANA"; tag "basic";
chr17	HAVANA	gene	94864918	94878321	.	+	.	gene_id "ENSMUSG00000095193.2"; gene_name "Gm20939"; gene_status "KNOWN"; gene_type "lincRNA"; talon_gene "48434"; havana_gene "OTTMUSG00000072750.1"; level "2";
chr17	HAVANA	transcript	94864918	94875056	.	+	.	gene_id "ENSMUSG00000095193.2"; transcript_id "ENSMUST00000234071.1"; gene_name "Gm20939"; gene_status "KNOWN"; gene_type "lincRNA"; transcript_type "lincRNA"; transcript_status "KNOWN"; transcript_name "Gm20939-202"; talon_gene "48434"; talon_transcript "126519"; havana_transcript "OTTMUST00000176058.1"; level "2"; source "HAVANA";
chr17	HAVANA	exon	94864918	94865012	.	+	.	gene_id "ENSMUSG00000095193.2"; transcript_id "ENSMUST00000234071.1"; gene_type "lincRNA"; gene_status "KNOWN"; gene_name "Gm20939"; transcript_type "lincRNA"; transcript_status "KNOWN"; transcript_name "Gm20939-202"; exon_number "1"; exon_id "ENSMUSE00001453459.1"; talon_gene "48434"; talon_transcript "126519"; talon_exon "654270"; exon_status "KNOWN"; level "2"; source "HAVANA"; tag "basic";
chr17	ENSEMBL	exon	94873986	94874112	.	+	.	gene_id "ENSMUSG00000095193.2"; transcript_id "ENSMUST00000234071.1"; gene_type "lincRNA"; gene_status "KNOWN"; gene_name "Gm20939"; transcript_type "lincRNA"; transcript_status "KNOWN"; transcript_name "Gm20939-202"; exon_number "2"; exon_id "ENSMUSE00000969268.1"; talon_gene "48434"; talon_transcript "126519"; talon_exon "654272"; exon_status "KNOWN"; level "3"; source "ENSEMBL"; tag "basic";
chr17	HAVANA	exon	94874302	94875056	.	+	.	gene_id "ENSMUSG00000095193.2"; transcript_id "ENSMUST00000234071.1"; gene_type "lincRNA"; gene_status "KNOWN"; gene_name "Gm20939"; transcript_type "lincRNA"; transcript_status "KNOWN"; transcript_name "Gm20939-202"; exon_number "3"; exon_id "ENSMUSE00001451698.1"; talon_gene "48434"; talon_transcript "126519"; talon_exon "654274"; exon_status "KNOWN"; level "2"; source "HAVANA";
chr17	HAVANA	transcript	94864918	94878321	.	+	.	gene_id "ENSMUSG00000095193.2"; transcript_id "ENSMUST00000234295.1"; gene_name "Gm20939"; gene_status "KNOWN"; gene_type "lincRNA"; transcript_type "lincRNA"; transcript_status "KNOWN"; transcript_name "Gm20939-203"; talon_gene "48434"; talon_transcript "126520"; havana_transcript "OTTMUST00000176059.1"; level "2"; source "HAVANA"; tag "basic";
chr17	HAVANA	exon	94864918	94865012	.	+	.	gene_id "ENSMUSG00000095193.2"; transcript_id "ENSMUST00000234295.1"; gene_type "lincRNA"; gene_status "KNOWN"; gene_name "Gm20939"; transcript_type "lincRNA"; transcript_status "KNOWN"; transcript_name "Gm20939-203"; exon_number "1"; exon_id "ENSMUSE00001453459.1"; talon_gene "48434"; talon_transcript "126520"; talon_exon "654270"; exon_status "KNOWN"; level "2"; source "HAVANA"; tag "basic";
chr17	ENSEMBL	exon	94873986	94874112	.	+	.	gene_id "ENSMUSG00000095193.2"; transcript_id "ENSMUST00000234295.1"; gene_type "lincRNA"; gene_status "KNOWN"; gene_name "Gm20939"; transcript_type "lincRNA"; transcript_status "KNOWN"; transcript_name "Gm20939-203"; exon_number "2"; exon_id "ENSMUSE00000969268.1"; talon_gene "48434"; talon_transcript "126520"; talon_exon "654272"; exon_status "KNOWN"; level "3"; source "ENSEMBL"; tag "basic";
chr17	ENSEMBL	exon	94874302	94874362	.	+	.	gene_id "ENSMUSG00000095193.2"; transcript_id "ENSMUST00000234295.1"; gene_type "lincRNA"; gene_status "KNOWN"; gene_name "Gm20939"; transcript_type "lincRNA"; transcript_status "KNOWN"; transcript_name "Gm20939-203"; exon_number "3"; exon_id "ENSMUSE00001063304.1"; talon_gene "48434"; talon_transcript "126520"; talon_exon "654275"; exon_status "KNOWN"; level "3"; source "ENSEMBL"; tag "basic";
chr17	HAVANA	exon	94875526	94878321	.	+	.	gene_id "ENSMUSG00000095193.2"; transcript_id "ENSMUST00000234295.1"; gene_type "lincRNA"; gene_status "KNOWN"; gene_name "Gm20939"; transcript_type "lincRNA"; transcript_status "KNOWN"; transcript_name "Gm20939-203"; exon_number "4"; exon_id "ENSMUSE00001453422.1"; talon_gene "48434"; talon_transcript "126520"; talon_exon "654277"; exon_status "KNOWN"; level "2"; source "HAVANA"; tag "basic";
chr18	HAVANA	gene	3266356	3337574	.	-	.	gene_id "ENSMUSG00000063889.16"; gene_name "Crem"; gene_status "KNOWN"; gene_type "protein_coding"; talon_gene "48443"; havana_gene "OTTMUSG00000033204.5"; level "2";
chr18	HAVANA	transcript	3266356	3337488	.	-	.	gene_id "ENSMUSG00000063889.16"; transcript_id "ENSMUST00000154135.7"; gene_name "Crem"; gene_status "KNOWN"; gene_type "protein_coding"; transcript_type "protein_coding"; transcript_status "KNOWN"; transcript_name "Crem-233"; talon_gene "48443"; talon_transcript "126533"; ccdsid "CCDS29031.2"; havana_transcript "OTTMUST00000083132.1"; level "2"; protein_id "ENSMUSP00000122051.1"; source "HAVANA"; tag "CCDS"; transcript_support_level "5";
chr18	HAVANA	exon	3337380	3337488	.	-	.	gene_id "ENSMUSG00000063889.16"; transcript_id "ENSMUST00000154135.7"; gene_type "protein_coding"; gene_status "KNOWN"; gene_name "Crem"; transcript_type "protein_coding"; transcript_status "KNOWN"; transcript_name "Crem-233"; exon_number "1"; exon_id "ENSMUSE00000780951.1"; talon_gene "48443"; talon_transcript "126533"; talon_exon "654314"; ccdsid "CCDS29031.2"; exon_status "KNOWN"; level "2"; protein_id "ENSMUSP00000122051.1"; source "HAVANA"; tag "CCDS";
chr18	ENSEMBL	exon	3327494	3327591	.	-	.	gene_id "ENSMUSG00000063889.16"; transcript_id "ENSMUST00000154135.7"; gene_type "protein_coding"; gene_status "KNOWN"; gene_name "Crem"; transcript_type "protein_coding"; transcript_status "KNOWN"; transcript_name "Crem-233"; exon_number "2"; exon_id "ENSMUSE00001290596.1"; talon_gene "48443"; talon_transcript "126533"; talon_exon "654289"; ccdsid "CCDS70864.1"; exon_status "KNOWN"; level "3"; protein_id "ENSMUSP00000025069.4"; source "ENSEMBL"; tag "CCDS";
chr18	ENSEMBL	exon	3325361	3325478	.	-	.	gene_id "ENSMUSG00000063889.16"; transcript_id "ENSMUST00000154135.7"; gene_type "protein_coding"; gene_status "KNOWN"; gene_name "Crem"; transcript_type "protein_coding"; transcript_status "KNOWN"; transcript_name "Crem-233"; exon_number "3"; exon_id "ENSMUSE00001217138.1"; talon_gene "48443"; talon_transcript "126533"; talon_exon "654291"; ccdsid "CCDS70864.1"; exon_status "KNOWN"; level "3"; protein_id "ENSMUSP00000025069.4"; source "ENSEMBL"; tag "CCDS";
chr18	ENSEMBL	exon	3295322	3295416	.	-	.	gene_id "ENSMUSG00000063889.16"; transcript_id "ENSMUST00000154135.7"; gene_type "protein_coding"; gene_status "KNOWN"; gene_name "Crem"; transcript_type "protein_coding"; transcript_status "KNOWN"; transcript_name "Crem-233"; exon_number "4"; exon_id "ENSMUSE00001300861.1"; talon_gene "48443"; talon_transcript "126533"; talon_exon "654293"; ccdsid "CCDS70864.1"; exon_status "KNOWN"; level "3"; protein_id "ENSMUSP00000025069.4"; source "ENSEMBL"; tag "CCDS";
chr18	ENSEMBL	exon	3295040	3295182	.	-	.	gene_id "ENSMUSG00000063889.16"; transcript_id "ENSMUST00000154135.7"; gene_type "protein_coding"; gene_status "KNOWN"; gene_name "Crem"; transcript_type "protein_coding"; transcript_status "KNOWN"; transcript_name "Crem-233"; exon_number "5"; exon_id "ENSMUSE00001225297.1"; talon_gene "48443"; talon_transcript "126533"; talon_exon "654295"; ccdsid "CCDS70864.1"; exon_status "KNOWN"; level "3"; protein_id "ENSMUSP00000025069.4"; source "ENSEMBL"; tag "CCDS";
chr18	ENSEMBL	exon	3276694	3276729	.	-	.	gene_id "ENSMUSG00000063889.16"; transcript_id "ENSMUST00000154135.7"; gene_type "protein_coding"; gene_status "KNOWN"; gene_name "Crem"; transcript_type "protein_coding"; transcript_status "KNOWN"; transcript_name "Crem-233"; exon_number "6"; exon_id "ENSMUSE00001211951.1"; talon_gene "48443"; talon_transcript "126533"; talon_exon "654308"; ccdsid "CCDS50214.1"; exon_status "KNOWN"; level "3"; protein_id "ENSMUSP00000127353.1"; source "ENSEMBL"; tag "CCDS";
chr18	ENSEMBL	exon	3273422	3273578	.	-	.	gene_id "ENSMUSG00000063889.16"; transcript_id "ENSMUST00000154135.7"; gene_type "protein_coding"; gene_status "KNOWN"; gene_name "Crem"; transcript_type "protein_coding"; transcript_status "KNOWN"; transcript_name "Crem-233"; exon_number "7"; exon_id "ENSMUSE00001249732.1"; talon_gene "48443"; talon_transcript "126533"; talon_exon "654299"; ccdsid "CCDS70864.1"; exon_status "KNOWN"; level "3"; protein_id "ENSMUSP00000025069.4"; source "ENSEMBL"; tag "CCDS";
chr18	ENSEMBL	exon	3266356	3268129	.	-	.	gene_id "ENSMUSG00000063889.16"; transcript_id "ENSMUST00000154135.7"; gene_type "protein_coding"; gene_status "KNOWN"; gene_name "Crem"; transcript_type "protein_coding"; transcript_status "KNOWN"; transcript_name "Crem-233"; exon_number "8"; exon_id "ENSMUSE00000625790.1"; talon_gene "48443"; talon_transcript "126533"; talon_exon "654317"; ccdsid "CCDS70864.1"; exon_status "KNOWN"; level "3"; protein_id "ENSMUSP00000025069.4"; source "ENSEMBL"; tag "CCDS";
chr18	ENSEMBL	transcript	3266356	3337589	.	-	.	gene_id "ENSMUSG00000063889.16"; transcript_id "ENSMUST00000165086.7"; gene_name "Crem"; gene_status "KNOWN"; gene_type "protein_coding"; transcript_type "protein_coding"; transcript_status "KNOWN"; transcript_name "Crem-239"; talon_gene "48443"; talon_transcript "126535"; ccdsid "CCDS50214.1"; level "3"; protein_id "ENSMUSP00000127353.1"; source "ENSEMBL"; tag "CCDS"; transcript_support_level "5";
chr18	HAVANA	exon	3337380	3337589	.	-	.	gene_id "ENSMUSG00000063889.16"; transcript_id "ENSMUST00000165086.7"; gene_type "protein_coding"; gene_status "KNOWN"; gene_name "Crem"; transcript_type "protein_coding"; transcript_status "KNOWN"; transcript_name "Crem-239"; exon_number "1"; exon_id "ENSMUSE00000758260.1"; talon_gene "48443"; talon_transcript "126535"; talon_exon "654318"; ccdsid "CCDS50212.1"; exon_status "KNOWN"; level "2"; protein_id "ENSMUSP00000121210.1"; source "HAVANA"; tag "CCDS";
chr18	ENSEMBL	exon	3327494	3327591	.	-	.	gene_id "ENSMUSG00000063889.16"; transcript_id "ENSMUST00000165086.7"; gene_type "protein_coding"; gene_status "KNOWN"; gene_name "Crem"; transcript_type "protein_coding"; transcript_status "KNOWN"; transcript_name "Crem-239"; exon_number "2"; exon_id "ENSMUSE00001290596.1"; talon_gene "48443"; talon_transcript "126535"; talon_exon "654289"; ccdsid "CCDS70864.1"; exon_status "KNOWN"; level "3"; protein_id "ENSMUSP00000025069.4"; source "ENSEMBL"; tag "CCDS";
chr18	ENSEMBL	exon	3325361	3325478	.	-	.	gene_id "ENSMUSG00000063889.16"; transcript_id "ENSMUST00000165086.7"; gene_type "protein_coding"; gene_status "KNOWN"; gene_name "Crem"; transcript_type "protein_coding"; transcript_status "KNOWN"; transcript_name "Crem-239"; exon_number "3"; exon_id "ENSMUSE00001217138.1"; talon_gene "48443"; talon_transcript "126535"; talon_exon "654291"; ccdsid "CCDS70864.1"; exon_status "KNOWN"; level "3"; protein_id "ENSMUSP00000025069.4"; source "ENSEMBL"; tag "CCDS";
chr18	ENSEMBL	exon	3299162	3299308	.	-	.	gene_id "ENSMUSG00000063889.16"; transcript_id "ENSMUST00000165086.7"; gene_type "protein_coding"; gene_status "KNOWN"; gene_name "Crem"; transcript_type "protein_coding"; transcript_status "KNOWN"; transcript_name "Crem-239"; exon_number "4"; exon_id "ENSMUSE00001302097.1"; talon_gene "48443"; talon_transcript "126535"; talon_exon "654305"; ccdsid "CCDS70864.1"; exon_status "KNOWN"; level "3"; protein_id "ENSMUSP00000025069.4"; source "ENSEMBL"; tag "CCDS";
chr18	ENSEMBL	exon	3295322	3295416	.	-	.	gene_id "ENSMUSG00000063889.16"; transcript_id "ENSMUST00000165086.7"; gene_type "protein_coding"; gene_status "KNOWN"; gene_name "Crem"; transcript_type "protein_coding"; transcript_status "KNOWN"; transcript_name "Crem-239"; exon_number "5"; exon_id "ENSMUSE00001300861.1"; talon_gene "48443"; talon_transcript "126535"; talon_exon "654293"; ccdsid "CCDS70864.1"; exon_status "KNOWN"; level "3"; protein_id "ENSMUSP00000025069.4"; source "ENSEMBL"; tag "CCDS";
chr18	ENSEMBL	exon	3295040	3295182	.	-	.	gene_id "ENSMUSG00000063889.16"; transcript_id "ENSMUST00000165086.7"; gene_type "protein_coding"; gene_status "KNOWN"; gene_name "Crem"; transcript_type "protein_coding"; transcript_status "KNOWN"; transcript_name "Crem-239"; exon_number "6"; exon_id "ENSMUSE00001225297.1"; talon_gene "48443"; talon_transcript "126535"; talon_exon "654295"; ccdsid "CCDS70864.1"; exon_status "KNOWN"; level "3"; protein_id "ENSMUSP00000025069.4"; source "ENSEMBL"; tag "CCDS";
chr18	ENSEMBL	exon	3276694	3276729	.	-	.	gene_id "ENSMUSG00000063889.16"; transcript_id "ENSMUST00000165086.7"; gene_type "protein_coding"; gene_status "KNOWN"; gene_name "Crem"; transcript_type "protein_coding"; transcript_status "KNOWN"; transcript_name "Crem-239"; exon_number "7"; exon_id "ENSMUSE00001211951.1"; talon_gene "48443"; talon_transcript "126535"; talon_exon "654308"; ccdsid "CCDS50214.1"; exon_status "KNOWN"; level "3"; protein_id "ENSMUSP00000127353.1"; source "ENSEMBL"; tag "CCDS";
chr18	ENSEMBL	exon	3273422	3273578	.	-	.	gene_id "ENSMUSG00000063889.16"; transcript_id "ENSMUST00000165086.7"; gene_type "protein_coding"; gene_status "KNOWN"; gene_name "Crem"; transcript_type "protein_coding"; transcript_status "KNOWN"; transcript_name "Crem-239"; exon_number "8"; exon_id "ENSMUSE00001249732.1"; talon_gene "48443"; talon_transcript "126535"; talon_exon "654299"; ccdsid "CCDS70864.1"; exon_status "KNOWN"; level "3"; protein_id "ENSMUSP00000025069.4"; source "ENSEMBL"; tag "CCDS";
chr18	ENSEMBL	exon	3266356	3268129	.	-	.	gene_id "ENSMUSG00000063889.16"; transcript_id "ENSMUST00000165086.7"; gene_type "protein_coding"; gene_status "KNOWN"; gene_name "Crem"; transcript_type "protein_coding"; transcript_status "KNOWN"; transcript_name "Crem-239"; exon_number "9"; exon_id "ENSMUSE00000625790.1"; talon_gene "48443"; talon_transcript "126535"; talon_exon "654317"; ccdsid "CCDS70864.1"; exon_status "KNOWN"; level "3"; protein_id "ENSMUSP00000025069.4"; source "ENSEMBL"; tag "CCDS";
chr18	HAVANA	transcript	3266957	3281769	.	-	.	gene_id "ENSMUSG00000063889.16"; transcript_id "ENSMUST00000140332.7"; gene_name "Crem"; gene_status "KNOWN"; gene_type "protein_coding"; transcript_type "protein_coding"; transcript_status "KNOWN"; transcript_name "Crem-219"; talon_gene "48443"; talon_transcript "126537"; havana_transcript "OTTMUST00000083198.1"; level "2"; protein_id "ENSMUSP00000115423.1"; source "HAVANA"; tag "basic"; transcript_support_level "5";
chr18	HAVANA	exon	3281688	3281769	.	-	.	gene_id "ENSMUSG00000063889.16"; transcript_id "ENSMUST00000140332.7"; gene_type "protein_coding"; gene_status "KNOWN"; gene_name "Crem"; transcript_type "protein_coding"; transcript_status "KNOWN"; transcript_name "Crem-219"; exon_number "1"; exon_id "ENSMUSE00000817723.1"; talon_gene "48443"; talon_transcript "126537"; talon_exon "654319"; exon_status "KNOWN"; level "2"; protein_id "ENSMUSP00000115423.1"; source "HAVANA"; tag "basic";
chr18	ENSEMBL	exon	3273422	3273578	.	-	.	gene_id "ENSMUSG00000063889.16"; transcript_id "ENSMUST00000140332.7"; gene_type "protein_coding"; gene_status "KNOWN"; gene_name "Crem"; transcript_type "protein_coding"; transcript_status "KNOWN"; transcript_name "Crem-219"; exon_number "2"; exon_id "ENSMUSE00001249732.1"; talon_gene "48443"; talon_transcript "126537"; talon_exon "654299"; ccdsid "CCDS70864.1"; exon_status "KNOWN"; level "3"; protein_id "ENSMUSP00000025069.4"; source "ENSEMBL"; tag "CCDS";
chr18	HAVANA	exon	3266957	3267732	.	-	.	gene_id "ENSMUSG00000063889.16"; transcript_id "ENSMUST00000140332.7"; gene_type "protein_coding"; gene_status "KNOWN"; gene_name "Crem"; transcript_type "protein_coding"; transcript_status "KNOWN"; transcript_name "Crem-219"; exon_number "3"; exon_id "ENSMUSE00000825542.1"; talon_gene "48443"; talon_transcript "126537"; talon_exon "654321"; exon_status "KNOWN"; level "2"; protein_id "ENSMUSP00000115423.1"; source "HAVANA"; tag "basic";
chr18	HAVANA	transcript	3266963	3337513	.	-	.	gene_id "ENSMUSG00000063889.16"; transcript_id "ENSMUST00000140912.7"; gene_name "Crem"; gene_status "KNOWN"; gene_type "protein_coding"; transcript_type "processed_transcript"; transcript_status "KNOWN"; transcript_name "Crem-220"; talon_gene "48443"; talon_transcript "126538"; havana_transcript "OTTMUST00000083133.1"; level "2"; source "HAVANA"; transcript_support_level "3";
chr18	HAVANA	exon	3337380	3337513	.	-	.	gene_id "ENSMUSG00000063889.16"; transcript_id "ENSMUST00000140912.7"; gene_type "protein_coding"; gene_status "KNOWN"; gene_name "Crem"; transcript_type "processed_transcript"; transcript_status "KNOWN"; transcript_name "Crem-220"; exon_number "1"; exon_id "ENSMUSE00000815515.1"; talon_gene "48443"; talon_transcript "126538"; talon_exon "654322"; exon_status "KNOWN"; level "2"; source "HAVANA";
chr18	ENSEMBL	exon	3273422	3273578	.	-	.	gene_id "ENSMUSG00000063889.16"; transcript_id "ENSMUST00000140912.7"; gene_type "protein_coding"; gene_status "KNOWN"; gene_name "Crem"; transcript_type "processed_transcript"; transcript_status "KNOWN"; transcript_name "Crem-220"; exon_number "2"; exon_id "ENSMUSE00001249732.1"; talon_gene "48443"; talon_transcript "126538"; talon_exon "654299"; ccdsid "CCDS70864.1"; exon_status "KNOWN"; level "3"; protein_id "ENSMUSP00000025069.4"; source "ENSEMBL"; tag "CCDS";
chr18	HAVANA	exon	3266963	3268129	.	-	.	gene_id "ENSMUSG00000063889.16"; transcript_id "ENSMUST00000140912.7"; gene_type "protein_coding"; gene_status "KNOWN"; gene_name "Crem"; transcript_type "processed_transcript"; transcript_status "KNOWN"; transcript_name "Crem-220"; exon_number "3"; exon_id "ENSMUSE00000766267.1"; talon_gene "48443"; talon_transcript "126538"; talon_exon "654324"; exon_status "KNOWN"; level "2"; source "HAVANA";
chr18	HAVANA	transcript	3267261	3337748	.	-	.	gene_id "ENSMUSG00000063889.16"; transcript_id "ENSMUST00000154470.7"; gene_name "Crem"; gene_status "KNOWN"; gene_type "protein_coding"; transcript_type "protein_coding"; transcript_status "KNOWN"; transcript_name "Crem-234"; talon_gene "48443"; talon_transcript "126539"; ccdsid "CCDS70863.1"; havana_transcript "OTTMUST00000083134.1"; level "2"; protein_id "ENSMUSP00000118128.1"; source "HAVANA"; tag "CCDS"; transcript_support_level "5";
chr18	HAVANA	exon	3337380	3337748	.	-	.	gene_id "ENSMUSG00000063889.16"; transcript_id "ENSMUST00000154470.7"; gene_type "protein_coding"; gene_status "KNOWN"; gene_name "Crem"; transcript_type "protein_coding"; transcript_status "KNOWN"; transcript_name "Crem-234"; exon_number "1"; exon_id "ENSMUSE00000796657.1"; talon_gene "48443"; talon_transcript "126539"; talon_exon "654325"; ccdsid "CCDS70863.1"; exon_status "KNOWN"; level "2"; protein_id "ENSMUSP00000118128.1"; source "HAVANA"; tag "CCDS";
chr18	ENSEMBL	exon	3327494	3327591	.	-	.	gene_id "ENSMUSG00000063889.16"; transcript_id "ENSMUST00000154470.7"; gene_type "protein_coding"; gene_status "KNOWN"; gene_name "Crem"; transcript_type "protein_coding"; transcript_status "KNOWN"; transcript_name "Crem-234"; exon_number "2"; exon_id "ENSMUSE00001290596.1"; talon_gene "48443"; talon_transcript "126539"; talon_exon "654289"; ccdsid "CCDS70864.1"; exon_status "KNOWN"; level "3"; protein_id "ENSMUSP00000025069.4"; source "ENSEMBL"; tag "CCDS";
chr18	ENSEMBL	exon	3325361	3325478	.	-	.	gene_id "ENSMUSG00000063889.16"; transcript_id "ENSMUST00000154470.7"; gene_type "protein_coding"; gene_status "KNOWN"; gene_name "Crem"; transcript_type "protein_coding"; transcript_status "KNOWN"; transcript_name "Crem-234"; exon_number "3"; exon_id "ENSMUSE00001217138.1"; talon_gene "48443"; talon_transcript "126539"; talon_exon "654291"; ccdsid "CCDS70864.1"; exon_status "KNOWN"; level "3"; protein_id "ENSMUSP00000025069.4"; source "ENSEMBL"; tag "CCDS";
chr18	ENSEMBL	exon	3299162	3299308	.	-	.	gene_id "ENSMUSG00000063889.16"; transcript_id "ENSMUST00000154470.7"; gene_type "protein_coding"; gene_status "KNOWN"; gene_name "Crem"; transcript_type "protein_coding"; transcript_status "KNOWN"; transcript_name "Crem-234"; exon_number "4"; exon_id "ENSMUSE00001302097.1"; talon_gene "48443"; talon_transcript "126539"; talon_exon "654305"; ccdsid "CCDS70864.1"; exon_status "KNOWN"; level "3"; protein_id "ENSMUSP00000025069.4"; source "ENSEMBL"; tag "CCDS";
chr18	ENSEMBL	exon	3295322	3295416	.	-	.	gene_id "ENSMUSG00000063889.16"; transcript_id "ENSMUST00000154470.7"; gene_type "protein_coding"; gene_status "KNOWN"; gene_name "Crem"; transcript_type "protein_coding"; transcript_status "KNOWN"; transcript_name "Crem-234"; exon_number "5"; exon_id "ENSMUSE00001300861.1"; talon_gene "48443"; talon_transcript "126539"; talon_exon "654293"; ccdsid "CCDS70864.1"; exon_status "KNOWN"; level "3"; protein_id "ENSMUSP00000025069.4"; source "ENSEMBL"; tag "CCDS";
chr18	ENSEMBL	exon	3295040	3295182	.	-	.	gene_id "ENSMUSG00000063889.16"; transcript_id "ENSMUST00000154470.7"; gene_type "protein_coding"; gene_status "KNOWN"; gene_name "Crem"; transcript_type "protein_coding"; transcript_status "KNOWN"; transcript_name "Crem-234"; exon_number "6"; exon_id "ENSMUSE00001225297.1"; talon_gene "48443"; talon_transcript "126539"; talon_exon "654295"; ccdsid "CCDS70864.1"; exon_status "KNOWN"; level "3"; protein_id "ENSMUSP00000025069.4"; source "ENSEMBL"; tag "CCDS";
chr18	ENSEMBL	exon	3273422	3273578	.	-	.	gene_id "ENSMUSG00000063889.16"; transcript_id "ENSMUST00000154470.7"; gene_type "protein_coding"; gene_status "KNOWN"; gene_name "Crem"; transcript_type "protein_coding"; transcript_status "KNOWN"; transcript_name "Crem-234"; exon_number "7"; exon_id "ENSMUSE00001249732.1"; talon_gene "48443"; talon_transcript "126539"; talon_exon "654299"; ccdsid "CCDS70864.1"; exon_status "KNOWN"; level "3"; protein_id "ENSMUSP00000025069.4"; source "ENSEMBL"; tag "CCDS";
chr18	HAVANA	exon	3267261	3268129	.	-	.	gene_id "ENSMUSG00000063889.16"; transcript_id "ENSMUST00000154470.7"; gene_type "protein_coding"; gene_status "KNOWN"; gene_name "Crem"; transcript_type "protein_coding"; transcript_status "KNOWN"; transcript_name "Crem-234"; exon_number "8"; exon_id "ENSMUSE00000743971.1"; talon_gene "48443"; talon_transcript "126539"; talon_exon "654327"; ccdsid "CCDS70863.1"; exon_status "KNOWN"; level "2"; protein_id "ENSMUSP00000118128.1"; source "HAVANA"; tag "CCDS";
chr18	HAVANA	transcript	3267390	3281747	.	-	.	gene_id "ENSMUSG00000063889.16"; transcript_id "ENSMUST00000151084.7"; gene_name "Crem"; gene_status "KNOWN"; gene_type "protein_coding"; transcript_type "protein_coding"; transcript_status "KNOWN"; transcript_name "Crem-229"; talon_gene "48443"; talon_transcript "126541"; ccdsid "CCDS50209.2"; havana_transcript "OTTMUST00000083196.3"; level "2"; protein_id "ENSMUSP00000118578.2"; source "HAVANA"; tag "CCDS"; transcript_support_level "1";
chr18	HAVANA	exon	3281688	3281747	.	-	.	gene_id "ENSMUSG00000063889.16"; transcript_id "ENSMUST00000151084.7"; gene_type "protein_coding"; gene_status "KNOWN"; gene_name "Crem"; transcript_type "protein_coding"; transcript_status "KNOWN"; transcript_name "Crem-229"; exon_number "1"; exon_id "ENSMUSE00000741462.1"; talon_gene "48443"; talon_transcript "126541"; talon_exon "654331"; ccdsid "CCDS50209.2"; exon_status "KNOWN"; level "2"; protein_id "ENSMUSP00000118578.2"; source "HAVANA"; tag "CCDS";
chr18	ENSEMBL	exon	3273422	3273578	.	-	.	gene_id "ENSMUSG00000063889.16"; transcript_id "ENSMUST00000151084.7"; gene_type "protein_coding"; gene_status "KNOWN"; gene_name "Crem"; transcript_type "protein_coding"; transcript_status "KNOWN"; transcript_name "Crem-229"; exon_number "2"; exon_id "ENSMUSE00001249732.1"; talon_gene "48443"; talon_transcript "126541"; talon_exon "654299"; ccdsid "CCDS70864.1"; exon_status "KNOWN"; level "3"; protein_id "ENSMUSP00000025069.4"; source "ENSEMBL"; tag "CCDS";
chr18	HAVANA	exon	3267390	3268129	.	-	.	gene_id "ENSMUSG00000063889.16"; transcript_id "ENSMUST00000151084.7"; gene_type "protein_coding"; gene_status "KNOWN"; gene_name "Crem"; transcript_type "protein_coding"; transcript_status "KNOWN"; transcript_name "Crem-229"; exon_number "3"; exon_id "ENSMUSE00000753363.1"; talon_gene "48443"; talon_transcript "126541"; talon_exon "654332"; ccdsid "CCDS50209.2"; exon_status "KNOWN"; level "2"; protein_id "ENSMUSP00000118578.2"; source "HAVANA"; tag "CCDS";
chr18	HAVANA	transcript	3267534	3281132	.	-	.	gene_id "ENSMUSG00000063889.16"; transcript_id "ENSMUST00000124747.7"; gene_name "Crem"; gene_status "KNOWN"; gene_type "protein_coding"; transcript_type "protein_coding"; transcript_status "KNOWN"; transcript_name "Crem-206"; talon_gene "48443"; talon_transcript "126544"; ccdsid "CCDS79584.1"; havana_transcript "OTTMUST00000083211.1"; level "2"; protein_id "ENSMUSP00000121352.1"; source "HAVANA"; tag "CCDS"; transcript_support_level "2";
chr18	HAVANA	exon	3280949	3281132	.	-	.	gene_id "ENSMUSG00000063889.16"; transcript_id "ENSMUST00000124747.7"; gene_type "protein_coding"; gene_status "KNOWN"; gene_name "Crem"; transcript_type "protein_coding"; transcript_status "KNOWN"; transcript_name "Crem-206"; exon_number "1"; exon_id "ENSMUSE00000781873.1"; talon_gene "48443"; talon_transcript "126544"; talon_exon "654337"; ccdsid "CCDS79584.1"; exon_status "KNOWN"; level "2"; protein_id "ENSMUSP00000121352.1"; source "HAVANA"; tag "CCDS";
chr18	ENSEMBL	exon	3276694	3276729	.	-	.	gene_id "ENSMUSG00000063889.16"; transcript_id "ENSMUST00000124747.7"; gene_type "protein_coding"; gene_status "KNOWN"; gene_name "Crem"; transcript_type "protein_coding"; transcript_status "KNOWN"; transcript_name "Crem-206"; exon_number "2"; exon_id "ENSMUSE00001211951.1"; talon_gene "48443"; talon_transcript "126544"; talon_exon "654308"; ccdsid "CCDS50214.1"; exon_status "KNOWN"; level "3"; protein_id "ENSMUSP00000127353.1"; source "ENSEMBL"; tag "CCDS";
chr18	ENSEMBL	exon	3273422	3273578	.	-	.	gene_id "ENSMUSG00000063889.16"; transcript_id "ENSMUST00000124747.7"; gene_type "protein_coding"; gene_status "KNOWN"; gene_name "Crem"; transcript_type "protein_coding"; transcript_status "KNOWN"; transcript_name "Crem-206"; exon_number "3"; exon_id "ENSMUSE00001249732.1"; talon_gene "48443"; talon_transcript "126544"; talon_exon "654299"; ccdsid "CCDS70864.1"; exon_status "KNOWN"; level "3"; protein_id "ENSMUSP00000025069.4"; source "ENSEMBL"; tag "CCDS";
chr18	HAVANA	exon	3267534	3268129	.	-	.	gene_id "ENSMUSG00000063889.16"; transcript_id "ENSMUST00000124747.7"; gene_type "protein_coding"; gene_status "KNOWN"; gene_name "Crem"; transcript_type "protein_coding"; transcript_status "KNOWN"; transcript_name "Crem-206"; exon_number "4"; exon_id "ENSMUSE00000753758.1"; talon_gene "48443"; talon_transcript "126544"; talon_exon "654339"; ccdsid "CCDS79584.1"; exon_status "KNOWN"; level "2"; protein_id "ENSMUSP00000121352.1"; source "HAVANA"; tag "CCDS";
chr18	HAVANA	transcript	3267546	3281078	.	-	.	gene_id "ENSMUSG00000063889.16"; transcript_id "ENSMUST00000049942.12"; gene_name "Crem"; gene_status "KNOWN"; gene_type "protein_coding"; transcript_type "protein_coding"; transcript_status "KNOWN"; transcript_name "Crem-202"; talon_gene "48443"; talon_transcript "126545"; ccdsid "CCDS79585.1"; havana_transcript "OTTMUST00000083213.1"; level "2"; protein_id "ENSMUSP00000061925.6"; source "HAVANA"; tag "CCDS"; transcript_support_level "2";
chr18	HAVANA	exon	3280949	3281078	.	-	.	gene_id "ENSMUSG00000063889.16"; transcript_id "ENSMUST00000049942.12"; gene_type "protein_coding"; gene_status "KNOWN"; gene_name "Crem"; transcript_type "protein_coding"; transcript_status "KNOWN"; transcript_name "Crem-202"; exon_number "1"; exon_id "ENSMUSE00000768522.1"; talon_gene "48443"; talon_transcript "126545"; talon_exon "654340"; ccdsid "CCDS79585.1"; exon_status "KNOWN"; level "2"; protein_id "ENSMUSP00000061925.6"; source "HAVANA"; tag "CCDS";
chr18	HAVANA	exon	3276694	3276775	.	-	.	gene_id "ENSMUSG00000063889.16"; transcript_id "ENSMUST00000049942.12"; gene_type "protein_coding"; gene_status "KNOWN"; gene_name "Crem"; transcript_type "protein_coding"; transcript_status "KNOWN"; transcript_name "Crem-202"; exon_number "2"; exon_id "ENSMUSE00000755255.1"; talon_gene "48443"; talon_transcript "126545"; talon_exon "654342"; ccdsid "CCDS79585.1"; exon_status "KNOWN"; level "2"; protein_id "ENSMUSP00000061925.6"; source "HAVANA"; tag "CCDS";
chr18	ENSEMBL	exon	3273422	3273578	.	-	.	gene_id "ENSMUSG00000063889.16"; transcript_id "ENSMUST00000049942.12"; gene_type "protein_coding"; gene_status "KNOWN"; gene_name "Crem"; transcript_type "protein_coding"; transcript_status "KNOWN"; transcript_name "Crem-202"; exon_number "3"; exon_id "ENSMUSE00001249732.1"; talon_gene "48443"; talon_transcript "126545"; talon_exon "654299"; ccdsid "CCDS70864.1"; exon_status "KNOWN"; level "3"; protein_id "ENSMUSP00000025069.4"; source "ENSEMBL"; tag "CCDS";
chr18	HAVANA	exon	3267546	3268129	.	-	.	gene_id "ENSMUSG00000063889.16"; transcript_id "ENSMUST00000049942.12"; gene_type "protein_coding"; gene_status "KNOWN"; gene_name "Crem"; transcript_type "protein_coding"; transcript_status "KNOWN"; transcript_name "Crem-202"; exon_number "4"; exon_id "ENSMUSE00000775553.1"; talon_gene "48443"; talon_transcript "126545"; talon_exon "654343"; ccdsid "CCDS79585.1"; exon_status "KNOWN"; level "2"; protein_id "ENSMUSP00000061925.6"; source "HAVANA"; tag "CCDS";
chr18	HAVANA	transcript	3267572	3281769	.	-	.	gene_id "ENSMUSG00000063889.16"; transcript_id "ENSMUST00000147138.7"; gene_name "Crem"; gene_status "KNOWN"; gene_type "protein_coding"; transcript_type "protein_coding"; transcript_status "KNOWN"; transcript_name "Crem-224"; talon_gene "48443"; talon_transcript "126547"; havana_transcript "OTTMUST00000083195.1"; level "2"; protein_id "ENSMUSP00000114280.1"; source "HAVANA"; tag "basic"; transcript_support_level "5";
chr18	HAVANA	exon	3281688	3281769	.	-	.	gene_id "ENSMUSG00000063889.16"; transcript_id "ENSMUST00000147138.7"; gene_type "protein_coding"; gene_status "KNOWN"; gene_name "Crem"; transcript_type "protein_coding"; transcript_status "KNOWN"; transcript_name "Crem-224"; exon_number "1"; exon_id "ENSMUSE00000817723.1"; talon_gene "48443"; talon_transcript "126547"; talon_exon "654319"; exon_status "KNOWN"; level "2"; protein_id "ENSMUSP00000115423.1"; source "HAVANA"; tag "basic";
chr18	ENSEMBL	exon	3276694	3276729	.	-	.	gene_id "ENSMUSG00000063889.16"; transcript_id "ENSMUST00000147138.7"; gene_type "protein_coding"; gene_status "KNOWN"; gene_name "Crem"; transcript_type "protein_coding"; transcript_status "KNOWN"; transcript_name "Crem-224"; exon_number "2"; exon_id "ENSMUSE00001211951.1"; talon_gene "48443"; talon_transcript "126547"; talon_exon "654308"; ccdsid "CCDS50214.1"; exon_status "KNOWN"; level "3"; protein_id "ENSMUSP00000127353.1"; source "ENSEMBL"; tag "CCDS";
chr18	ENSEMBL	exon	3273422	3273578	.	-	.	gene_id "ENSMUSG00000063889.16"; transcript_id "ENSMUST00000147138.7"; gene_type "protein_coding"; gene_status "KNOWN"; gene_name "Crem"; transcript_type "protein_coding"; transcript_status "KNOWN"; transcript_name "Crem-224"; exon_number "3"; exon_id "ENSMUSE00001249732.1"; talon_gene "48443"; talon_transcript "126547"; talon_exon "654299"; ccdsid "CCDS70864.1"; exon_status "KNOWN"; level "3"; protein_id "ENSMUSP00000025069.4"; source "ENSEMBL"; tag "CCDS";
chr18	HAVANA	exon	3267572	3267732	.	-	.	gene_id "ENSMUSG00000063889.16"; transcript_id "ENSMUST00000147138.7"; gene_type "protein_coding"; gene_status "KNOWN"; gene_name "Crem"; transcript_type "protein_coding"; transcript_status "KNOWN"; transcript_name "Crem-224"; exon_number "4"; exon_id "ENSMUSE00000740285.1"; talon_gene "48443"; talon_transcript "126547"; talon_exon "654346"; exon_status "KNOWN"; level "2"; protein_id "ENSMUSP00000114280.1"; source "HAVANA"; tag "basic";
chr18	HAVANA	transcript	3267633	3281101	.	-	.	gene_id "ENSMUSG00000063889.16"; transcript_id "ENSMUST00000139537.1"; gene_name "Crem"; gene_status "KNOWN"; gene_type "protein_coding"; transcript_type "protein_coding"; transcript_status "KNOWN"; transcript_name "Crem-218"; talon_gene "48443"; talon_transcript "126558"; havana_transcript "OTTMUST00000083212.1"; level "2"; protein_id "ENSMUSP00000122123.1"; source "HAVANA"; tag "basic"; transcript_support_level "2";
chr18	HAVANA	exon	3280949	3281101	.	-	.	gene_id "ENSMUSG00000063889.16"; transcript_id "ENSMUST00000139537.1"; gene_type "protein_coding"; gene_status "KNOWN"; gene_name "Crem"; transcript_type "protein_coding"; transcript_status "KNOWN"; transcript_name "Crem-218"; exon_number "1"; exon_id "ENSMUSE00000831058.1"; talon_gene "48443"; talon_transcript "126558"; talon_exon "654359"; exon_status "KNOWN"; level "2"; protein_id "ENSMUSP00000122123.1"; source "HAVANA"; tag "basic";
chr18	ENSEMBL	exon	3273422	3273578	.	-	.	gene_id "ENSMUSG00000063889.16"; transcript_id "ENSMUST00000139537.1"; gene_type "protein_coding"; gene_status "KNOWN"; gene_name "Crem"; transcript_type "protein_coding"; transcript_status "KNOWN"; transcript_name "Crem-218"; exon_number "2"; exon_id "ENSMUSE00001249732.1"; talon_gene "48443"; talon_transcript "126558"; talon_exon "654299"; ccdsid "CCDS70864.1"; exon_status "KNOWN"; level "3"; protein_id "ENSMUSP00000025069.4"; source "ENSEMBL"; tag "CCDS";
chr18	HAVANA	exon	3267633	3268129	.	-	.	gene_id "ENSMUSG00000063889.16"; transcript_id "ENSMUST00000139537.1"; gene_type "protein_coding"; gene_status "KNOWN"; gene_name "Crem"; transcript_type "protein_coding"; transcript_status "KNOWN"; transcript_name "Crem-218"; exon_number "3"; exon_id "ENSMUSE00000792823.1"; talon_gene "48443"; talon_transcript "126558"; talon_exon "654361"; exon_status "KNOWN"; level "2"; protein_id "ENSMUSP00000122123.1"; source "HAVANA"; tag "basic";
chr18	HAVANA	transcript	3267845	3281738	.	-	.	gene_id "ENSMUSG00000063889.16"; transcript_id "ENSMUST00000154705.7"; gene_name "Crem"; gene_status "KNOWN"; gene_type "protein_coding"; transcript_type "protein_coding"; transcript_status "KNOWN"; transcript_name "Crem-235"; talon_gene "48443"; talon_transcript "126560"; ccdsid "CCDS50210.2"; havana_transcript "OTTMUST00000083197.2"; level "2"; protein_id "ENSMUSP00000119194.2"; source "HAVANA"; tag "CCDS"; transcript_support_level "1";
chr18	HAVANA	exon	3281688	3281738	.	-	.	gene_id "ENSMUSG00000063889.16"; transcript_id "ENSMUST00000154705.7"; gene_type "protein_coding"; gene_status "KNOWN"; gene_name "Crem"; transcript_type "protein_coding"; transcript_status "KNOWN"; transcript_name "Crem-235"; exon_number "1"; exon_id "ENSMUSE00000140023.2"; talon_gene "48443"; talon_transcript "126560"; talon_exon "654364"; ccdsid "CCDS50210.2"; exon_status "KNOWN"; level "2"; protein_id "ENSMUSP00000119194.2"; source "HAVANA"; tag "CCDS";
chr18	ENSEMBL	exon	3276694	3276729	.	-	.	gene_id "ENSMUSG00000063889.16"; transcript_id "ENSMUST00000154705.7"; gene_type "protein_coding"; gene_status "KNOWN"; gene_name "Crem"; transcript_type "protein_coding"; transcript_status "KNOWN"; transcript_name "Crem-235"; exon_number "2"; exon_id "ENSMUSE00001211951.1"; talon_gene "48443"; talon_transcript "126560"; talon_exon "654308"; ccdsid "CCDS50214.1"; exon_status "KNOWN"; level "3"; protein_id "ENSMUSP00000127353.1"; source "ENSEMBL"; tag "CCDS";
chr18	ENSEMBL	exon	3273422	3273578	.	-	.	gene_id "ENSMUSG00000063889.16"; transcript_id "ENSMUST00000154705.7"; gene_type "protein_coding"; gene_status "KNOWN"; gene_name "Crem"; transcript_type "protein_coding"; transcript_status "KNOWN"; transcript_name "Crem-235"; exon_number "3"; exon_id "ENSMUSE00001249732.1"; talon_gene "48443"; talon_transcript "126560"; talon_exon "654299"; ccdsid "CCDS70864.1"; exon_status "KNOWN"; level "3"; protein_id "ENSMUSP00000025069.4"; source "ENSEMBL"; tag "CCDS";
chr18	HAVANA	exon	3267845	3268129	.	-	.	gene_id "ENSMUSG00000063889.16"; transcript_id "ENSMUST00000154705.7"; gene_type "protein_coding"; gene_status "KNOWN"; gene_name "Crem"; transcript_type "protein_coding"; transcript_status "KNOWN"; transcript_name "Crem-235"; exon_number "4"; exon_id "ENSMUSE00000747945.1"; talon_gene "48443"; talon_transcript "126560"; talon_exon "654365"; ccdsid "CCDS50210.2"; exon_status "KNOWN"; level "2"; protein_id "ENSMUSP00000119194.2"; source "HAVANA"; tag "CCDS";
chr18	HAVANA	transcript	3294184	3337589	.	-	.	gene_id "ENSMUSG00000063889.16"; transcript_id "ENSMUST00000149803.7"; gene_name "Crem"; gene_status "KNOWN"; gene_type "protein_coding"; transcript_type "protein_coding"; transcript_status "KNOWN"; transcript_name "Crem-227"; talon_gene "48443"; talon_transcript "126566"; ccdsid "CCDS50212.1"; havana_transcript "OTTMUST00000083141.1"; level "2"; protein_id "ENSMUSP00000121210.1"; source "HAVANA"; tag "CCDS"; transcript_support_level "1";
chr18	HAVANA	exon	3337380	3337589	.	-	.	gene_id "ENSMUSG00000063889.16"; transcript_id "ENSMUST00000149803.7"; gene_type "protein_coding"; gene_status "KNOWN"; gene_name "Crem"; transcript_type "protein_coding"; transcript_status "KNOWN"; transcript_name "Crem-227"; exon_number "1"; exon_id "ENSMUSE00000758260.1"; talon_gene "48443"; talon_transcript "126566"; talon_exon "654318"; ccdsid "CCDS50212.1"; exon_status "KNOWN"; level "2"; protein_id "ENSMUSP00000121210.1"; source "HAVANA"; tag "CCDS";
chr18	ENSEMBL	exon	3325361	3325478	.	-	.	gene_id "ENSMUSG00000063889.16"; transcript_id "ENSMUST00000149803.7"; gene_type "protein_coding"; gene_status "KNOWN"; gene_name "Crem"; transcript_type "protein_coding"; transcript_status "KNOWN"; transcript_name "Crem-227"; exon_number "2"; exon_id "ENSMUSE00001217138.1"; talon_gene "48443"; talon_transcript "126566"; talon_exon "654291"; ccdsid "CCDS70864.1"; exon_status "KNOWN"; level "3"; protein_id "ENSMUSP00000025069.4"; source "ENSEMBL"; tag "CCDS";
chr18	ENSEMBL	exon	3295322	3295416	.	-	.	gene_id "ENSMUSG00000063889.16"; transcript_id "ENSMUST00000149803.7"; gene_type "protein_coding"; gene_status "KNOWN"; gene_name "Crem"; transcript_type "protein_coding"; transcript_status "KNOWN"; transcript_name "Crem-227"; exon_number "3"; exon_id "ENSMUSE00001300861.1"; talon_gene "48443"; talon_transcript "126566"; talon_exon "654293"; ccdsid "CCDS70864.1"; exon_status "KNOWN"; level "3"; protein_id "ENSMUSP00000025069.4"; source "ENSEMBL"; tag "CCDS";
chr18	HAVANA	exon	3294184	3295182	.	-	.	gene_id "ENSMUSG00000063889.16"; transcript_id "ENSMUST00000149803.7"; gene_type "protein_coding"; gene_status "KNOWN"; gene_name "Crem"; transcript_type "protein_coding"; transcript_status "KNOWN"; transcript_name "Crem-227"; exon_number "4"; exon_id "ENSMUSE00000846035.1"; talon_gene "48443"; talon_transcript "126566"; talon_exon "654378"; ccdsid "CCDS50212.1"; exon_status "KNOWN"; level "2"; protein_id "ENSMUSP00000121210.1"; source "HAVANA"; tag "CCDS";
chr18	HAVANA	transcript	3294482	3337574	.	-	.	gene_id "ENSMUSG00000063889.16"; transcript_id "ENSMUST00000142690.1"; gene_name "Crem"; gene_status "KNOWN"; gene_type "protein_coding"; transcript_type "protein_coding"; transcript_status "KNOWN"; transcript_name "Crem-221"; talon_gene "48443"; talon_transcript "126567"; ccdsid "CCDS50213.1"; havana_transcript "OTTMUST00000083142.2"; level "2"; protein_id "ENSMUSP00000122282.1"; source "HAVANA"; tag "CCDS"; transcript_support_level "1";
chr18	HAVANA	exon	3337380	3337574	.	-	.	gene_id "ENSMUSG00000063889.16"; transcript_id "ENSMUST00000142690.1"; gene_type "protein_coding"; gene_status "KNOWN"; gene_name "Crem"; transcript_type "protein_coding"; transcript_status "KNOWN"; transcript_name "Crem-221"; exon_number "1"; exon_id "ENSMUSE00000736396.1"; talon_gene "48443"; talon_transcript "126567"; talon_exon "654379"; ccdsid "CCDS50213.1"; exon_status "KNOWN"; level "2"; protein_id "ENSMUSP00000122282.1"; source "HAVANA"; tag "CCDS";
chr18	ENSEMBL	exon	3325361	3325478	.	-	.	gene_id "ENSMUSG00000063889.16"; transcript_id "ENSMUST00000142690.1"; gene_type "protein_coding"; gene_status "KNOWN"; gene_name "Crem"; transcript_type "protein_coding"; transcript_status "KNOWN"; transcript_name "Crem-221"; exon_number "2"; exon_id "ENSMUSE00001217138.1"; talon_gene "48443"; talon_transcript "126567"; talon_exon "654291"; ccdsid "CCDS70864.1"; exon_status "KNOWN"; level "3"; protein_id "ENSMUSP00000025069.4"; source "ENSEMBL"; tag "CCDS";
chr18	ENSEMBL	exon	3299162	3299308	.	-	.	gene_id "ENSMUSG00000063889.16"; transcript_id "ENSMUST00000142690.1"; gene_type "protein_coding"; gene_status "KNOWN"; gene_name "Crem"; transcript_type "protein_coding"; transcript_status "KNOWN"; transcript_name "Crem-221"; exon_number "3"; exon_id "ENSMUSE00001302097.1"; talon_gene "48443"; talon_transcript "126567"; talon_exon "654305"; ccdsid "CCDS70864.1"; exon_status "KNOWN"; level "3"; protein_id "ENSMUSP00000025069.4"; source "ENSEMBL"; tag "CCDS";
chr18	ENSEMBL	exon	3295322	3295416	.	-	.	gene_id "ENSMUSG00000063889.16"; transcript_id "ENSMUST00000142690.1"; gene_type "protein_coding"; gene_status "KNOWN"; gene_name "Crem"; transcript_type "protein_coding"; transcript_status "KNOWN"; transcript_name "Crem-221"; exon_number "4"; exon_id "ENSMUSE00001300861.1"; talon_gene "48443"; talon_transcript "126567"; talon_exon "654293"; ccdsid "CCDS70864.1"; exon_status "KNOWN"; level "3"; protein_id "ENSMUSP00000025069.4"; source "ENSEMBL"; tag "CCDS";
chr18	HAVANA	exon	3294482	3295182	.	-	.	gene_id "ENSMUSG00000063889.16"; transcript_id "ENSMUST00000142690.1"; gene_type "protein_coding"; gene_status "KNOWN"; gene_name "Crem"; transcript_type "protein_coding"; transcript_status "KNOWN"; transcript_name "Crem-221"; exon_number "5"; exon_id "ENSMUSE00000759163.1"; talon_gene "48443"; talon_transcript "126567"; talon_exon "654380"; ccdsid "CCDS50213.1"; exon_status "KNOWN"; level "2"; protein_id "ENSMUSP00000122282.1"; source "HAVANA"; tag "CCDS";
chr18	HAVANA	gene	3336738	3343482	.	+	.	gene_id "ENSMUSG00000097746.2"; gene_name "Gm6225"; gene_status "KNOWN"; gene_type "processed_transcript"; talon_gene "48444"; havana_gene "OTTMUSG00000072757.1"; level "2";
chr18	HAVANA	transcript	3336738	3343482	.	+	.	gene_id "ENSMUSG00000097746.2"; transcript_id "ENSMUST00000234647.1"; gene_name "Gm6225"; gene_status "KNOWN"; gene_type "processed_transcript"; transcript_type "retained_intron"; transcript_status "KNOWN"; transcript_name "Gm6225-202"; talon_gene "48444"; talon_transcript "126570"; havana_transcript "OTTMUST00000176068.1"; level "2"; source "HAVANA";
chr18	HAVANA	exon	3336738	3343482	.	+	.	gene_id "ENSMUSG00000097746.2"; transcript_id "ENSMUST00000234647.1"; gene_type "processed_transcript"; gene_status "KNOWN"; gene_name "Gm6225"; transcript_type "retained_intron"; transcript_status "KNOWN"; transcript_name "Gm6225-202"; exon_number "1"; exon_id "ENSMUSE00001452143.1"; talon_gene "48444"; talon_transcript "126570"; talon_exon "654388"; exon_status "KNOWN"; level "2"; source "HAVANA";
chr18	HAVANA	gene	3382988	3435013	.	+	.	gene_id "ENSMUSG00000024231.15"; gene_name "Cul2"; gene_status "KNOWN"; gene_type "protein_coding"; talon_gene "48445"; havana_gene "OTTMUSG00000034308.3"; level "2";
chr18	HAVANA	transcript	3382988	3436374	.	+	.	gene_id "ENSMUSG00000024231.15"; transcript_id "ENSMUST00000025073.11"; gene_name "Cul2"; gene_status "KNOWN"; gene_type "protein_coding"; transcript_type "protein_coding"; transcript_status "KNOWN"; transcript_name "Cul2-201"; talon_gene "48445"; talon_transcript "126571"; havana_transcript "OTTMUST00000087268.1"; level "2"; protein_id "ENSMUSP00000025073.5"; source "HAVANA"; tag "basic"; transcript_support_level "1";
chr18	HAVANA	exon	3382988	3383172	.	+	.	gene_id "ENSMUSG00000024231.15"; transcript_id "ENSMUST00000025073.11"; gene_type "protein_coding"; gene_status "KNOWN"; gene_name "Cul2"; transcript_type "protein_coding"; transcript_status "KNOWN"; transcript_name "Cul2-201"; exon_number "1"; exon_id "ENSMUSE00000225102.4"; talon_gene "48445"; talon_transcript "126571"; talon_exon "654389"; exon_status "KNOWN"; level "2"; protein_id "ENSMUSP00000025073.5"; source "HAVANA"; tag "basic";
chr18	HAVANA	exon	3399846	3399986	.	+	.	gene_id "ENSMUSG00000024231.15"; transcript_id "ENSMUST00000025073.11"; gene_type "protein_coding"; gene_status "KNOWN"; gene_name "Cul2"; transcript_type "protein_coding"; transcript_status "KNOWN"; transcript_name "Cul2-201"; exon_number "2"; exon_id "ENSMUSE00000225078.1"; talon_gene "48445"; talon_transcript "126571"; talon_exon "654391"; ccdsid "CCDS29032.2"; exon_status "KNOWN"; level "2"; protein_id "ENSMUSP00000025073.5"; source "HAVANA"; tag "basic";
chr18	HAVANA	exon	3405685	3405787	.	+	.	gene_id "ENSMUSG00000024231.15"; transcript_id "ENSMUST00000025073.11"; gene_type "protein_coding"; gene_status "KNOWN"; gene_name "Cul2"; transcript_type "protein_coding"; transcript_status "KNOWN"; transcript_name "Cul2-201"; exon_number "3"; exon_id "ENSMUSE00000140044.1"; talon_gene "48445"; talon_transcript "126571"; talon_exon "654393"; ccdsid "CCDS29032.2"; exon_status "KNOWN"; level "2"; protein_id "ENSMUSP00000025073.5"; source "HAVANA"; tag "basic";
chr18	HAVANA	exon	3414130	3414224	.	+	.	gene_id "ENSMUSG00000024231.15"; transcript_id "ENSMUST00000025073.11"; gene_type "protein_coding"; gene_status "KNOWN"; gene_name "Cul2"; transcript_type "protein_coding"; transcript_status "KNOWN"; transcript_name "Cul2-201"; exon_number "4"; exon_id "ENSMUSE00000140053.1"; talon_gene "48445"; talon_transcript "126571"; talon_exon "654395"; ccdsid "CCDS29032.2"; exon_status "KNOWN"; level "2"; protein_id "ENSMUSP00000025073.5"; source "HAVANA"; tag "basic";
chr18	HAVANA	exon	3417535	3417640	.	+	.	gene_id "ENSMUSG00000024231.15"; transcript_id "ENSMUST00000025073.11"; gene_type "protein_coding"; gene_status "KNOWN"; gene_name "Cul2"; transcript_type "protein_coding"; transcript_status "KNOWN"; transcript_name "Cul2-201"; exon_number "5"; exon_id "ENSMUSE00001264825.1"; talon_gene "48445"; talon_transcript "126571"; talon_exon "654397"; ccdsid "CCDS29032.2"; exon_status "KNOWN"; level "2"; protein_id "ENSMUSP00000025073.5"; source "HAVANA"; tag "basic";
chr18	HAVANA	exon	3418564	3418646	.	+	.	gene_id "ENSMUSG00000024231.15"; transcript_id "ENSMUST00000025073.11"; gene_type "protein_coding"; gene_status "KNOWN"; gene_name "Cul2"; transcript_type "protein_coding"; transcript_status "KNOWN"; transcript_name "Cul2-201"; exon_number "6"; exon_id "ENSMUSE00001235474.1"; talon_gene "48445"; talon_transcript "126571"; talon_exon "654399"; ccdsid "CCDS29032.2"; exon_status "KNOWN"; level "2"; protein_id "ENSMUSP00000025073.5"; source "HAVANA"; tag "basic";
chr18	HAVANA	exon	3419347	3419443	.	+	.	gene_id "ENSMUSG00000024231.15"; transcript_id "ENSMUST00000025073.11"; gene_type "protein_coding"; gene_status "KNOWN"; gene_name "Cul2"; transcript_type "protein_coding"; transcript_status "KNOWN"; transcript_name "Cul2-201"; exon_number "7"; exon_id "ENSMUSE00001270239.1"; talon_gene "48445"; talon_transcript "126571"; talon_exon "654401"; ccdsid "CCDS29032.2"; exon_status "KNOWN"; level "2"; protein_id "ENSMUSP00000025073.5"; source "HAVANA"; tag "basic";
chr18	HAVANA	exon	3419532	3419642	.	+	.	gene_id "ENSMUSG00000024231.15"; transcript_id "ENSMUST00000025073.11"; gene_type "protein_coding"; gene_status "KNOWN"; gene_name "Cul2"; transcript_type "protein_coding"; transcript_status "KNOWN"; transcript_name "Cul2-201"; exon_number "8"; exon_id "ENSMUSE00001302977.1"; talon_gene "48445"; talon_transcript "126571"; talon_exon "654403"; ccdsid "CCDS29032.2"; exon_status "KNOWN"; level "2"; protein_id "ENSMUSP00000025073.5"; source "HAVANA"; tag "basic";
chr18	HAVANA	exon	3421203	3421365	.	+	.	gene_id "ENSMUSG00000024231.15"; transcript_id "ENSMUST00000025073.11"; gene_type "protein_coding"; gene_status "KNOWN"; gene_name "Cul2"; transcript_type "protein_coding"; transcript_status "KNOWN"; transcript_name "Cul2-201"; exon_number "9"; exon_id "ENSMUSE00001303293.1"; talon_gene "48445"; talon_transcript "126571"; talon_exon "654405"; ccdsid "CCDS29032.2"; exon_status "KNOWN"; level "2"; protein_id "ENSMUSP00000025073.5"; source "HAVANA"; tag "basic";
chr18	HAVANA	exon	3423469	3423593	.	+	.	gene_id "ENSMUSG00000024231.15"; transcript_id "ENSMUST00000025073.11"; gene_type "protein_coding"; gene_status "KNOWN"; gene_name "Cul2"; transcript_type "protein_coding"; transcript_status "KNOWN"; transcript_name "Cul2-201"; exon_number "10"; exon_id "ENSMUSE00001215880.1"; talon_gene "48445"; talon_transcript "126571"; talon_exon "654407"; ccdsid "CCDS29032.2"; exon_status "KNOWN"; level "2"; protein_id "ENSMUSP00000025073.5"; source "HAVANA"; tag "basic";
chr18	HAVANA	exon	3424450	3424557	.	+	.	gene_id "ENSMUSG00000024231.15"; transcript_id "ENSMUST00000025073.11"; gene_type "protein_coding"; gene_status "KNOWN"; gene_name "Cul2"; transcript_type "protein_coding"; transcript_status "KNOWN"; transcript_name "Cul2-201"; exon_number "11"; exon_id "ENSMUSE00001254414.1"; talon_gene "48445"; talon_transcript "126571"; talon_exon "654409"; ccdsid "CCDS29032.2"; exon_status "KNOWN"; level "2"; protein_id "ENSMUSP00000025073.5"; source "HAVANA"; tag "basic";
chr18	HAVANA	exon	3425512	3425571	.	+	.	gene_id "ENSMUSG00000024231.15"; transcript_id "ENSMUST00000025073.11"; gene_type "protein_coding"; gene_status "KNOWN"; gene_name "Cul2"; transcript_type "protein_coding"; transcript_status "KNOWN"; transcript_name "Cul2-201"; exon_number "12"; exon_id "ENSMUSE00001212554.1"; talon_gene "48445"; talon_transcript "126571"; talon_exon "654411"; ccdsid "CCDS29032.2"; exon_status "KNOWN"; level "2"; protein_id "ENSMUSP00000025073.5"; source "HAVANA"; tag "basic";
chr18	HAVANA	exon	3426095	3426223	.	+	.	gene_id "ENSMUSG00000024231.15"; transcript_id "ENSMUST00000025073.11"; gene_type "protein_coding"; gene_status "KNOWN"; gene_name "Cul2"; transcript_type "protein_coding"; transcript_status "KNOWN"; transcript_name "Cul2-201"; exon_number "13"; exon_id "ENSMUSE00001288464.1"; talon_gene "48445"; talon_transcript "126571"; talon_exon "654413"; ccdsid "CCDS29032.2"; exon_status "KNOWN"; level "2"; protein_id "ENSMUSP00000025073.5"; source "HAVANA"; tag "basic";
chr18	HAVANA	exon	3426317	3426403	.	+	.	gene_id "ENSMUSG00000024231.15"; transcript_id "ENSMUST00000025073.11"; gene_type "protein_coding"; gene_status "KNOWN"; gene_name "Cul2"; transcript_type "protein_coding"; transcript_status "KNOWN"; transcript_name "Cul2-201"; exon_number "14"; exon_id "ENSMUSE00001293133.1"; talon_gene "48445"; talon_transcript "126571"; talon_exon "654415"; ccdsid "CCDS29032.2"; exon_status "KNOWN"; level "2"; protein_id "ENSMUSP00000025073.5"; source "HAVANA"; tag "basic";
chr18	HAVANA	exon	3426758	3426910	.	+	.	gene_id "ENSMUSG00000024231.15"; transcript_id "ENSMUST00000025073.11"; gene_type "protein_coding"; gene_status "KNOWN"; gene_name "Cul2"; transcript_type "protein_coding"; transcript_status "KNOWN"; transcript_name "Cul2-201"; exon_number "15"; exon_id "ENSMUSE00001299662.1"; talon_gene "48445"; talon_transcript "126571"; talon_exon "654417"; ccdsid "CCDS29032.2"; exon_status "KNOWN"; level "2"; protein_id "ENSMUSP00000025073.5"; source "HAVANA"; tag "basic";
chr18	HAVANA	exon	3427163	3427240	.	+	.	gene_id "ENSMUSG00000024231.15"; transcript_id "ENSMUST00000025073.11"; gene_type "protein_coding"; gene_status "KNOWN"; gene_name "Cul2"; transcript_type "protein_coding"; transcript_status "KNOWN"; transcript_name "Cul2-201"; exon_number "16"; exon_id "ENSMUSE00001226118.1"; talon_gene "48445"; talon_transcript "126571"; talon_exon "654419"; ccdsid "CCDS29032.2"; exon_status "KNOWN"; level "2"; protein_id "ENSMUSP00000025073.5"; source "HAVANA"; tag "basic";
chr18	HAVANA	exon	3429570	3429636	.	+	.	gene_id "ENSMUSG00000024231.15"; transcript_id "ENSMUST00000025073.11"; gene_type "protein_coding"; gene_status "KNOWN"; gene_name "Cul2"; transcript_type "protein_coding"; transcript_status "KNOWN"; transcript_name "Cul2-201"; exon_number "17"; exon_id "ENSMUSE00001294977.1"; talon_gene "48445"; talon_transcript "126571"; talon_exon "654421"; ccdsid "CCDS29032.2"; exon_status "KNOWN"; level "2"; protein_id "ENSMUSP00000025073.5"; source "HAVANA"; tag "basic";
chr18	HAVANA	exon	3430912	3431114	.	+	.	gene_id "ENSMUSG00000024231.15"; transcript_id "ENSMUST00000025073.11"; gene_type "protein_coding"; gene_status "KNOWN"; gene_name "Cul2"; transcript_type "protein_coding"; transcript_status "KNOWN"; transcript_name "Cul2-201"; exon_number "18"; exon_id "ENSMUSE00001225348.1"; talon_gene "48445"; talon_transcript "126571"; talon_exon "654423"; ccdsid "CCDS29032.2"; exon_status "KNOWN"; level "2"; protein_id "ENSMUSP00000025073.5"; source "HAVANA"; tag "basic";
chr18	HAVANA	exon	3431484	3431585	.	+	.	gene_id "ENSMUSG00000024231.15"; transcript_id "ENSMUST00000025073.11"; gene_type "protein_coding"; gene_status "KNOWN"; gene_name "Cul2"; transcript_type "protein_coding"; transcript_status "KNOWN"; transcript_name "Cul2-201"; exon_number "19"; exon_id "ENSMUSE00001245062.1"; talon_gene "48445"; talon_transcript "126571"; talon_exon "654425"; ccdsid "CCDS29032.2"; exon_status "KNOWN"; level "2"; protein_id "ENSMUSP00000025073.5"; source "HAVANA"; tag "basic";
chr18	HAVANA	exon	3434844	3436374	.	+	.	gene_id "ENSMUSG00000024231.15"; transcript_id "ENSMUST00000025073.11"; gene_type "protein_coding"; gene_status "KNOWN"; gene_name "Cul2"; transcript_type "protein_coding"; transcript_status "KNOWN"; transcript_name "Cul2-201"; exon_number "20"; exon_id "ENSMUSE00000224667.3"; talon_gene "48445"; talon_transcript "126571"; talon_exon "654427"; exon_status "KNOWN"; level "2"; protein_id "ENSMUSP00000025073.5"; source "HAVANA"; tag "basic";
chr18	TALON	transcript	3382988	3435385	.	+	.	gene_id "ENSMUSG00000024231.15"; transcript_id "ENCODEMT000420634"; gene_name "Cul2"; gene_status "KNOWN"; gene_type "protein_coding"; transcript_status "NOVEL"; transcript_name "ENCODEMT000420634"; talon_gene "48445"; talon_transcript "420634"; ISM-suffix_to_IDs "420623,420625"; ISM-suffix_transcript "TRUE"; ISM_to_IDs "420623,420625"; ISM_transcript "TRUE";
chr18	HAVANA	exon	3382988	3383172	.	+	.	gene_id "ENSMUSG00000024231.15"; transcript_id "ENCODEMT000420634"; gene_type "protein_coding"; gene_status "KNOWN"; gene_name "Cul2"; transcript_status "NOVEL"; transcript_name "ENCODEMT000420634"; exon_number "1"; exon_id "ENSMUSE00000225102.4"; talon_gene "48445"; talon_transcript "420634"; talon_exon "654389"; exon_status "KNOWN"; level "2"; protein_id "ENSMUSP00000025073.5"; source "HAVANA"; tag "basic";
chr18	HAVANA	exon	3399846	3399986	.	+	.	gene_id "ENSMUSG00000024231.15"; transcript_id "ENCODEMT000420634"; gene_type "protein_coding"; gene_status "KNOWN"; gene_name "Cul2"; transcript_status "NOVEL"; transcript_name "ENCODEMT000420634"; exon_number "2"; exon_id "ENSMUSE00000225078.1"; talon_gene "48445"; talon_transcript "420634"; talon_exon "654391"; ccdsid "CCDS29032.2"; exon_status "KNOWN"; level "2"; protein_id "ENSMUSP00000025073.5"; source "HAVANA"; tag "basic";
chr18	HAVANA	exon	3405685	3405787	.	+	.	gene_id "ENSMUSG00000024231.15"; transcript_id "ENCODEMT000420634"; gene_type "protein_coding"; gene_status "KNOWN"; gene_name "Cul2"; transcript_status "NOVEL"; transcript_name "ENCODEMT000420634"; exon_number "3"; exon_id "ENSMUSE00000140044.1"; talon_gene "48445"; talon_transcript "420634"; talon_exon "654393"; ccdsid "CCDS29032.2"; exon_status "KNOWN"; level "2"; protein_id "ENSMUSP00000025073.5"; source "HAVANA"; tag "basic";
chr18	HAVANA	exon	3414130	3414224	.	+	.	gene_id "ENSMUSG00000024231.15"; transcript_id "ENCODEMT000420634"; gene_type "protein_coding"; gene_status "KNOWN"; gene_name "Cul2"; transcript_status "NOVEL"; transcript_name "ENCODEMT000420634"; exon_number "4"; exon_id "ENSMUSE00000140053.1"; talon_gene "48445"; talon_transcript "420634"; talon_exon "654395"; ccdsid "CCDS29032.2"; exon_status "KNOWN"; level "2"; protein_id "ENSMUSP00000025073.5"; source "HAVANA"; tag "basic";
chr18	HAVANA	exon	3417535	3417640	.	+	.	gene_id "ENSMUSG00000024231.15"; transcript_id "ENCODEMT000420634"; gene_type "protein_coding"; gene_status "KNOWN"; gene_name "Cul2"; transcript_status "NOVEL"; transcript_name "ENCODEMT000420634"; exon_number "5"; exon_id "ENSMUSE00001264825.1"; talon_gene "48445"; talon_transcript "420634"; talon_exon "654397"; ccdsid "CCDS29032.2"; exon_status "KNOWN"; level "2"; protein_id "ENSMUSP00000025073.5"; source "HAVANA"; tag "basic";
chr18	HAVANA	exon	3418564	3418646	.	+	.	gene_id "ENSMUSG00000024231.15"; transcript_id "ENCODEMT000420634"; gene_type "protein_coding"; gene_status "KNOWN"; gene_name "Cul2"; transcript_status "NOVEL"; transcript_name "ENCODEMT000420634"; exon_number "6"; exon_id "ENSMUSE00001235474.1"; talon_gene "48445"; talon_transcript "420634"; talon_exon "654399"; ccdsid "CCDS29032.2"; exon_status "KNOWN"; level "2"; protein_id "ENSMUSP00000025073.5"; source "HAVANA"; tag "basic";
chr18	HAVANA	exon	3419347	3419443	.	+	.	gene_id "ENSMUSG00000024231.15"; transcript_id "ENCODEMT000420634"; gene_type "protein_coding"; gene_status "KNOWN"; gene_name "Cul2"; transcript_status "NOVEL"; transcript_name "ENCODEMT000420634"; exon_number "7"; exon_id "ENSMUSE00001270239.1"; talon_gene "48445"; talon_transcript "420634"; talon_exon "654401"; ccdsid "CCDS29032.2"; exon_status "KNOWN"; level "2"; protein_id "ENSMUSP00000025073.5"; source "HAVANA"; tag "basic";
chr18	HAVANA	exon	3419532	3419642	.	+	.	gene_id "ENSMUSG00000024231.15"; transcript_id "ENCODEMT000420634"; gene_type "protein_coding"; gene_status "KNOWN"; gene_name "Cul2"; transcript_status "NOVEL"; transcript_name "ENCODEMT000420634"; exon_number "8"; exon_id "ENSMUSE00001302977.1"; talon_gene "48445"; talon_transcript "420634"; talon_exon "654403"; ccdsid "CCDS29032.2"; exon_status "KNOWN"; level "2"; protein_id "ENSMUSP00000025073.5"; source "HAVANA"; tag "basic";
chr18	HAVANA	exon	3421203	3421365	.	+	.	gene_id "ENSMUSG00000024231.15"; transcript_id "ENCODEMT000420634"; gene_type "protein_coding"; gene_status "KNOWN"; gene_name "Cul2"; transcript_status "NOVEL"; transcript_name "ENCODEMT000420634"; exon_number "9"; exon_id "ENSMUSE00001303293.1"; talon_gene "48445"; talon_transcript "420634"; talon_exon "654405"; ccdsid "CCDS29032.2"; exon_status "KNOWN"; level "2"; protein_id "ENSMUSP00000025073.5"; source "HAVANA"; tag "basic";
chr18	HAVANA	exon	3423469	3423593	.	+	.	gene_id "ENSMUSG00000024231.15"; transcript_id "ENCODEMT000420634"; gene_type "protein_coding"; gene_status "KNOWN"; gene_name "Cul2"; transcript_status "NOVEL"; transcript_name "ENCODEMT000420634"; exon_number "10"; exon_id "ENSMUSE00001215880.1"; talon_gene "48445"; talon_transcript "420634"; talon_exon "654407"; ccdsid "CCDS29032.2"; exon_status "KNOWN"; level "2"; protein_id "ENSMUSP00000025073.5"; source "HAVANA"; tag "basic";
chr18	HAVANA	exon	3424450	3424557	.	+	.	gene_id "ENSMUSG00000024231.15"; transcript_id "ENCODEMT000420634"; gene_type "protein_coding"; gene_status "KNOWN"; gene_name "Cul2"; transcript_status "NOVEL"; transcript_name "ENCODEMT000420634"; exon_number "11"; exon_id "ENSMUSE00001254414.1"; talon_gene "48445"; talon_transcript "420634"; talon_exon "654409"; ccdsid "CCDS29032.2"; exon_status "KNOWN"; level "2"; protein_id "ENSMUSP00000025073.5"; source "HAVANA"; tag "basic";
chr18	HAVANA	exon	3425512	3425571	.	+	.	gene_id "ENSMUSG00000024231.15"; transcript_id "ENCODEMT000420634"; gene_type "protein_coding"; gene_status "KNOWN"; gene_name "Cul2"; transcript_status "NOVEL"; transcript_name "ENCODEMT000420634"; exon_number "12"; exon_id "ENSMUSE00001212554.1"; talon_gene "48445"; talon_transcript "420634"; talon_exon "654411"; ccdsid "CCDS29032.2"; exon_status "KNOWN"; level "2"; protein_id "ENSMUSP00000025073.5"; source "HAVANA"; tag "basic";
chr18	HAVANA	exon	3426095	3426223	.	+	.	gene_id "ENSMUSG00000024231.15"; transcript_id "ENCODEMT000420634"; gene_type "protein_coding"; gene_status "KNOWN"; gene_name "Cul2"; transcript_status "NOVEL"; transcript_name "ENCODEMT000420634"; exon_number "13"; exon_id "ENSMUSE00001288464.1"; talon_gene "48445"; talon_transcript "420634"; talon_exon "654413"; ccdsid "CCDS29032.2"; exon_status "KNOWN"; level "2"; protein_id "ENSMUSP00000025073.5"; source "HAVANA"; tag "basic";
chr18	HAVANA	exon	3426317	3426403	.	+	.	gene_id "ENSMUSG00000024231.15"; transcript_id "ENCODEMT000420634"; gene_type "protein_coding"; gene_status "KNOWN"; gene_name "Cul2"; transcript_status "NOVEL"; transcript_name "ENCODEMT000420634"; exon_number "14"; exon_id "ENSMUSE00001293133.1"; talon_gene "48445"; talon_transcript "420634"; talon_exon "654415"; ccdsid "CCDS29032.2"; exon_status "KNOWN"; level "2"; protein_id "ENSMUSP00000025073.5"; source "HAVANA"; tag "basic";
chr18	HAVANA	exon	3426758	3426910	.	+	.	gene_id "ENSMUSG00000024231.15"; transcript_id "ENCODEMT000420634"; gene_type "protein_coding"; gene_status "KNOWN"; gene_name "Cul2"; transcript_status "NOVEL"; transcript_name "ENCODEMT000420634"; exon_number "15"; exon_id "ENSMUSE00001299662.1"; talon_gene "48445"; talon_transcript "420634"; talon_exon "654417"; ccdsid "CCDS29032.2"; exon_status "KNOWN"; level "2"; protein_id "ENSMUSP00000025073.5"; source "HAVANA"; tag "basic";
chr18	HAVANA	exon	3427163	3427240	.	+	.	gene_id "ENSMUSG00000024231.15"; transcript_id "ENCODEMT000420634"; gene_type "protein_coding"; gene_status "KNOWN"; gene_name "Cul2"; transcript_status "NOVEL"; transcript_name "ENCODEMT000420634"; exon_number "16"; exon_id "ENSMUSE00001226118.1"; talon_gene "48445"; talon_transcript "420634"; talon_exon "654419"; ccdsid "CCDS29032.2"; exon_status "KNOWN"; level "2"; protein_id "ENSMUSP00000025073.5"; source "HAVANA"; tag "basic";
chr18	HAVANA	exon	3429570	3429636	.	+	.	gene_id "ENSMUSG00000024231.15"; transcript_id "ENCODEMT000420634"; gene_type "protein_coding"; gene_status "KNOWN"; gene_name "Cul2"; transcript_status "NOVEL"; transcript_name "ENCODEMT000420634"; exon_number "17"; exon_id "ENSMUSE00001294977.1"; talon_gene "48445"; talon_transcript "420634"; talon_exon "654421"; ccdsid "CCDS29032.2"; exon_status "KNOWN"; level "2"; protein_id "ENSMUSP00000025073.5"; source "HAVANA"; tag "basic";
chr18	HAVANA	exon	3430912	3431114	.	+	.	gene_id "ENSMUSG00000024231.15"; transcript_id "ENCODEMT000420634"; gene_type "protein_coding"; gene_status "KNOWN"; gene_name "Cul2"; transcript_status "NOVEL"; transcript_name "ENCODEMT000420634"; exon_number "18"; exon_id "ENSMUSE00001225348.1"; talon_gene "48445"; talon_transcript "420634"; talon_exon "654423"; ccdsid "CCDS29032.2"; exon_status "KNOWN"; level "2"; protein_id "ENSMUSP00000025073.5"; source "HAVANA"; tag "basic";
chr18	HAVANA	exon	3431484	3431585	.	+	.	gene_id "ENSMUSG00000024231.15"; transcript_id "ENCODEMT000420634"; gene_type "protein_coding"; gene_status "KNOWN"; gene_name "Cul2"; transcript_status "NOVEL"; transcript_name "ENCODEMT000420634"; exon_number "19"; exon_id "ENSMUSE00001245062.1"; talon_gene "48445"; talon_transcript "420634"; talon_exon "654425"; ccdsid "CCDS29032.2"; exon_status "KNOWN"; level "2"; protein_id "ENSMUSP00000025073.5"; source "HAVANA"; tag "basic";
chr18	HAVANA	exon	3433994	3434110	.	+	.	gene_id "ENSMUSG00000024231.15"; transcript_id "ENCODEMT000420634"; gene_type "protein_coding"; gene_status "KNOWN"; gene_name "Cul2"; transcript_status "NOVEL"; transcript_name "ENCODEMT000420634"; exon_number "20"; exon_id "ENSMUSE00001257394.1"; talon_gene "48445"; talon_transcript "420634"; talon_exon "654433"; ccdsid "CCDS29032.2"; exon_status "KNOWN"; level "2"; protein_id "ENSMUSP00000078988.4"; source "HAVANA"; tag "CCDS";
chr18	HAVANA	exon	3434844	3435385	.	+	.	gene_id "ENSMUSG00000024231.15"; transcript_id "ENCODEMT000420634"; gene_type "protein_coding"; gene_status "KNOWN"; gene_name "Cul2"; transcript_status "NOVEL"; transcript_name "ENCODEMT000420634"; exon_number "21"; exon_id "ENSMUSE00000862150.1"; talon_gene "48445"; talon_transcript "420634"; talon_exon "654435"; exon_status "KNOWN"; level "2"; protein_id "ENSMUSP00000078988.4"; source "HAVANA";
chr18	HAVANA	transcript	3383225	3435385	.	+	.	gene_id "ENSMUSG00000024231.15"; transcript_id "ENSMUST00000080089.10"; gene_name "Cul2"; gene_status "KNOWN"; gene_type "protein_coding"; transcript_type "nonsense_mediated_decay"; transcript_status "KNOWN"; transcript_name "Cul2-202"; talon_gene "48445"; talon_transcript "126572"; havana_transcript "OTTMUST00000087269.2"; level "2"; protein_id "ENSMUSP00000078988.4"; source "HAVANA"; transcript_support_level "1";
chr18	HAVANA	exon	3383225	3383397	.	+	.	gene_id "ENSMUSG00000024231.15"; transcript_id "ENSMUST00000080089.10"; gene_type "protein_coding"; gene_status "KNOWN"; gene_name "Cul2"; transcript_type "nonsense_mediated_decay"; transcript_status "KNOWN"; transcript_name "Cul2-202"; exon_number "1"; exon_id "ENSMUSE00000858466.1"; talon_gene "48445"; talon_transcript "126572"; talon_exon "654428"; exon_status "KNOWN"; level "2"; protein_id "ENSMUSP00000078988.4"; source "HAVANA";
chr18	HAVANA	exon	3399846	3399986	.	+	.	gene_id "ENSMUSG00000024231.15"; transcript_id "ENSMUST00000080089.10"; gene_type "protein_coding"; gene_status "KNOWN"; gene_name "Cul2"; transcript_type "nonsense_mediated_decay"; transcript_status "KNOWN"; transcript_name "Cul2-202"; exon_number "2"; exon_id "ENSMUSE00000225078.1"; talon_gene "48445"; talon_transcript "126572"; talon_exon "654391"; ccdsid "CCDS29032.2"; exon_status "KNOWN"; level "2"; protein_id "ENSMUSP00000025073.5"; source "HAVANA"; tag "basic";
chr18	HAVANA	exon	3405685	3405787	.	+	.	gene_id "ENSMUSG00000024231.15"; transcript_id "ENSMUST00000080089.10"; gene_type "protein_coding"; gene_status "KNOWN"; gene_name "Cul2"; transcript_type "nonsense_mediated_decay"; transcript_status "KNOWN"; transcript_name "Cul2-202"; exon_number "3"; exon_id "ENSMUSE00000140044.1"; talon_gene "48445"; talon_transcript "126572"; talon_exon "654393"; ccdsid "CCDS29032.2"; exon_status "KNOWN"; level "2"; protein_id "ENSMUSP00000025073.5"; source "HAVANA"; tag "basic";
chr18	HAVANA	exon	3414174	3414224	.	+	.	gene_id "ENSMUSG00000024231.15"; transcript_id "ENSMUST00000080089.10"; gene_type "protein_coding"; gene_status "KNOWN"; gene_name "Cul2"; transcript_type "nonsense_mediated_decay"; transcript_status "KNOWN"; transcript_name "Cul2-202"; exon_number "4"; exon_id "ENSMUSE00000870293.1"; talon_gene "48445"; talon_transcript "126572"; talon_exon "654431"; exon_status "KNOWN"; level "2"; protein_id "ENSMUSP00000078988.4"; source "HAVANA";
chr18	HAVANA	exon	3417535	3417640	.	+	.	gene_id "ENSMUSG00000024231.15"; transcript_id "ENSMUST00000080089.10"; gene_type "protein_coding"; gene_status "KNOWN"; gene_name "Cul2"; transcript_type "nonsense_mediated_decay"; transcript_status "KNOWN"; transcript_name "Cul2-202"; exon_number "5"; exon_id "ENSMUSE00001264825.1"; talon_gene "48445"; talon_transcript "126572"; talon_exon "654397"; ccdsid "CCDS29032.2"; exon_status "KNOWN"; level "2"; protein_id "ENSMUSP00000025073.5"; source "HAVANA"; tag "basic";
chr18	HAVANA	exon	3418564	3418646	.	+	.	gene_id "ENSMUSG00000024231.15"; transcript_id "ENSMUST00000080089.10"; gene_type "protein_coding"; gene_status "KNOWN"; gene_name "Cul2"; transcript_type "nonsense_mediated_decay"; transcript_status "KNOWN"; transcript_name "Cul2-202"; exon_number "6"; exon_id "ENSMUSE00001235474.1"; talon_gene "48445"; talon_transcript "126572"; talon_exon "654399"; ccdsid "CCDS29032.2"; exon_status "KNOWN"; level "2"; protein_id "ENSMUSP00000025073.5"; source "HAVANA"; tag "basic";
chr18	HAVANA	exon	3419347	3419443	.	+	.	gene_id "ENSMUSG00000024231.15"; transcript_id "ENSMUST00000080089.10"; gene_type "protein_coding"; gene_status "KNOWN"; gene_name "Cul2"; transcript_type "nonsense_mediated_decay"; transcript_status "KNOWN"; transcript_name "Cul2-202"; exon_number "7"; exon_id "ENSMUSE00001270239.1"; talon_gene "48445"; talon_transcript "126572"; talon_exon "654401"; ccdsid "CCDS29032.2"; exon_status "KNOWN"; level "2"; protein_id "ENSMUSP00000025073.5"; source "HAVANA"; tag "basic";
chr18	HAVANA	exon	3419532	3419642	.	+	.	gene_id "ENSMUSG00000024231.15"; transcript_id "ENSMUST00000080089.10"; gene_type "protein_coding"; gene_status "KNOWN"; gene_name "Cul2"; transcript_type "nonsense_mediated_decay"; transcript_status "KNOWN"; transcript_name "Cul2-202"; exon_number "8"; exon_id "ENSMUSE00001302977.1"; talon_gene "48445"; talon_transcript "126572"; talon_exon "654403"; ccdsid "CCDS29032.2"; exon_status "KNOWN"; level "2"; protein_id "ENSMUSP00000025073.5"; source "HAVANA"; tag "basic";
chr18	HAVANA	exon	3421203	3421365	.	+	.	gene_id "ENSMUSG00000024231.15"; transcript_id "ENSMUST00000080089.10"; gene_type "protein_coding"; gene_status "KNOWN"; gene_name "Cul2"; transcript_type "nonsense_mediated_decay"; transcript_status "KNOWN"; transcript_name "Cul2-202"; exon_number "9"; exon_id "ENSMUSE00001303293.1"; talon_gene "48445"; talon_transcript "126572"; talon_exon "654405"; ccdsid "CCDS29032.2"; exon_status "KNOWN"; level "2"; protein_id "ENSMUSP00000025073.5"; source "HAVANA"; tag "basic";
chr18	HAVANA	exon	3423469	3423593	.	+	.	gene_id "ENSMUSG00000024231.15"; transcript_id "ENSMUST00000080089.10"; gene_type "protein_coding"; gene_status "KNOWN"; gene_name "Cul2"; transcript_type "nonsense_mediated_decay"; transcript_status "KNOWN"; transcript_name "Cul2-202"; exon_number "10"; exon_id "ENSMUSE00001215880.1"; talon_gene "48445"; talon_transcript "126572"; talon_exon "654407"; ccdsid "CCDS29032.2"; exon_status "KNOWN"; level "2"; protein_id "ENSMUSP00000025073.5"; source "HAVANA"; tag "basic";
chr18	HAVANA	exon	3424450	3424557	.	+	.	gene_id "ENSMUSG00000024231.15"; transcript_id "ENSMUST00000080089.10"; gene_type "protein_coding"; gene_status "KNOWN"; gene_name "Cul2"; transcript_type "nonsense_mediated_decay"; transcript_status "KNOWN"; transcript_name "Cul2-202"; exon_number "11"; exon_id "ENSMUSE00001254414.1"; talon_gene "48445"; talon_transcript "126572"; talon_exon "654409"; ccdsid "CCDS29032.2"; exon_status "KNOWN"; level "2"; protein_id "ENSMUSP00000025073.5"; source "HAVANA"; tag "basic";
chr18	HAVANA	exon	3425512	3425571	.	+	.	gene_id "ENSMUSG00000024231.15"; transcript_id "ENSMUST00000080089.10"; gene_type "protein_coding"; gene_status "KNOWN"; gene_name "Cul2"; transcript_type "nonsense_mediated_decay"; transcript_status "KNOWN"; transcript_name "Cul2-202"; exon_number "12"; exon_id "ENSMUSE00001212554.1"; talon_gene "48445"; talon_transcript "126572"; talon_exon "654411"; ccdsid "CCDS29032.2"; exon_status "KNOWN"; level "2"; protein_id "ENSMUSP00000025073.5"; source "HAVANA"; tag "basic";
chr18	HAVANA	exon	3426095	3426223	.	+	.	gene_id "ENSMUSG00000024231.15"; transcript_id "ENSMUST00000080089.10"; gene_type "protein_coding"; gene_status "KNOWN"; gene_name "Cul2"; transcript_type "nonsense_mediated_decay"; transcript_status "KNOWN"; transcript_name "Cul2-202"; exon_number "13"; exon_id "ENSMUSE00001288464.1"; talon_gene "48445"; talon_transcript "126572"; talon_exon "654413"; ccdsid "CCDS29032.2"; exon_status "KNOWN"; level "2"; protein_id "ENSMUSP00000025073.5"; source "HAVANA"; tag "basic";
chr18	HAVANA	exon	3426317	3426403	.	+	.	gene_id "ENSMUSG00000024231.15"; transcript_id "ENSMUST00000080089.10"; gene_type "protein_coding"; gene_status "KNOWN"; gene_name "Cul2"; transcript_type "nonsense_mediated_decay"; transcript_status "KNOWN"; transcript_name "Cul2-202"; exon_number "14"; exon_id "ENSMUSE00001293133.1"; talon_gene "48445"; talon_transcript "126572"; talon_exon "654415"; ccdsid "CCDS29032.2"; exon_status "KNOWN"; level "2"; protein_id "ENSMUSP00000025073.5"; source "HAVANA"; tag "basic";
chr18	HAVANA	exon	3426758	3426910	.	+	.	gene_id "ENSMUSG00000024231.15"; transcript_id "ENSMUST00000080089.10"; gene_type "protein_coding"; gene_status "KNOWN"; gene_name "Cul2"; transcript_type "nonsense_mediated_decay"; transcript_status "KNOWN"; transcript_name "Cul2-202"; exon_number "15"; exon_id "ENSMUSE00001299662.1"; talon_gene "48445"; talon_transcript "126572"; talon_exon "654417"; ccdsid "CCDS29032.2"; exon_status "KNOWN"; level "2"; protein_id "ENSMUSP00000025073.5"; source "HAVANA"; tag "basic";
chr18	HAVANA	exon	3427163	3427240	.	+	.	gene_id "ENSMUSG00000024231.15"; transcript_id "ENSMUST00000080089.10"; gene_type "protein_coding"; gene_status "KNOWN"; gene_name "Cul2"; transcript_type "nonsense_mediated_decay"; transcript_status "KNOWN"; transcript_name "Cul2-202"; exon_number "16"; exon_id "ENSMUSE00001226118.1"; talon_gene "48445"; talon_transcript "126572"; talon_exon "654419"; ccdsid "CCDS29032.2"; exon_status "KNOWN"; level "2"; protein_id "ENSMUSP00000025073.5"; source "HAVANA"; tag "basic";
chr18	HAVANA	exon	3429570	3429636	.	+	.	gene_id "ENSMUSG00000024231.15"; transcript_id "ENSMUST00000080089.10"; gene_type "protein_coding"; gene_status "KNOWN"; gene_name "Cul2"; transcript_type "nonsense_mediated_decay"; transcript_status "KNOWN"; transcript_name "Cul2-202"; exon_number "17"; exon_id "ENSMUSE00001294977.1"; talon_gene "48445"; talon_transcript "126572"; talon_exon "654421"; ccdsid "CCDS29032.2"; exon_status "KNOWN"; level "2"; protein_id "ENSMUSP00000025073.5"; source "HAVANA"; tag "basic";
chr18	HAVANA	exon	3430912	3431114	.	+	.	gene_id "ENSMUSG00000024231.15"; transcript_id "ENSMUST00000080089.10"; gene_type "protein_coding"; gene_status "KNOWN"; gene_name "Cul2"; transcript_type "nonsense_mediated_decay"; transcript_status "KNOWN"; transcript_name "Cul2-202"; exon_number "18"; exon_id "ENSMUSE00001225348.1"; talon_gene "48445"; talon_transcript "126572"; talon_exon "654423"; ccdsid "CCDS29032.2"; exon_status "KNOWN"; level "2"; protein_id "ENSMUSP00000025073.5"; source "HAVANA"; tag "basic";
chr18	HAVANA	exon	3431484	3431585	.	+	.	gene_id "ENSMUSG00000024231.15"; transcript_id "ENSMUST00000080089.10"; gene_type "protein_coding"; gene_status "KNOWN"; gene_name "Cul2"; transcript_type "nonsense_mediated_decay"; transcript_status "KNOWN"; transcript_name "Cul2-202"; exon_number "19"; exon_id "ENSMUSE00001245062.1"; talon_gene "48445"; talon_transcript "126572"; talon_exon "654425"; ccdsid "CCDS29032.2"; exon_status "KNOWN"; level "2"; protein_id "ENSMUSP00000025073.5"; source "HAVANA"; tag "basic";
chr18	HAVANA	exon	3433994	3434110	.	+	.	gene_id "ENSMUSG00000024231.15"; transcript_id "ENSMUST00000080089.10"; gene_type "protein_coding"; gene_status "KNOWN"; gene_name "Cul2"; transcript_type "nonsense_mediated_decay"; transcript_status "KNOWN"; transcript_name "Cul2-202"; exon_number "20"; exon_id "ENSMUSE00001257394.1"; talon_gene "48445"; talon_transcript "126572"; talon_exon "654433"; ccdsid "CCDS29032.2"; exon_status "KNOWN"; level "2"; protein_id "ENSMUSP00000078988.4"; source "HAVANA"; tag "CCDS";
chr18	HAVANA	exon	3434844	3435385	.	+	.	gene_id "ENSMUSG00000024231.15"; transcript_id "ENSMUST00000080089.10"; gene_type "protein_coding"; gene_status "KNOWN"; gene_name "Cul2"; transcript_type "nonsense_mediated_decay"; transcript_status "KNOWN"; transcript_name "Cul2-202"; exon_number "21"; exon_id "ENSMUSE00000862150.1"; talon_gene "48445"; talon_transcript "126572"; talon_exon "654435"; exon_status "KNOWN"; level "2"; protein_id "ENSMUSP00000078988.4"; source "HAVANA";
chr18	HAVANA	transcript	3383232	3436377	.	+	.	gene_id "ENSMUSG00000024231.15"; transcript_id "ENSMUST00000162301.7"; gene_name "Cul2"; gene_status "KNOWN"; gene_type "protein_coding"; transcript_type "protein_coding"; transcript_status "KNOWN"; transcript_name "Cul2-205"; talon_gene "48445"; talon_transcript "126574"; ccdsid "CCDS29032.2"; havana_transcript "OTTMUST00000087267.1"; level "2"; protein_id "ENSMUSP00000125403.1"; source "HAVANA"; tag "CCDS"; transcript_support_level "1";
chr18	HAVANA	exon	3383232	3383397	.	+	.	gene_id "ENSMUSG00000024231.15"; transcript_id "ENSMUST00000162301.7"; gene_type "protein_coding"; gene_status "KNOWN"; gene_name "Cul2"; transcript_type "protein_coding"; transcript_status "KNOWN"; transcript_name "Cul2-205"; exon_number "1"; exon_id "ENSMUSE00000853765.1"; talon_gene "48445"; talon_transcript "126574"; talon_exon "654436"; ccdsid "CCDS29032.2"; exon_status "KNOWN"; level "2"; protein_id "ENSMUSP00000157267.1"; source "HAVANA"; tag "CCDS";
chr18	HAVANA	exon	3399846	3399986	.	+	.	gene_id "ENSMUSG00000024231.15"; transcript_id "ENSMUST00000162301.7"; gene_type "protein_coding"; gene_status "KNOWN"; gene_name "Cul2"; transcript_type "protein_coding"; transcript_status "KNOWN"; transcript_name "Cul2-205"; exon_number "2"; exon_id "ENSMUSE00000225078.1"; talon_gene "48445"; talon_transcript "126574"; talon_exon "654391"; ccdsid "CCDS29032.2"; exon_status "KNOWN"; level "2"; protein_id "ENSMUSP00000025073.5"; source "HAVANA"; tag "basic";
chr18	HAVANA	exon	3405685	3405787	.	+	.	gene_id "ENSMUSG00000024231.15"; transcript_id "ENSMUST00000162301.7"; gene_type "protein_coding"; gene_status "KNOWN"; gene_name "Cul2"; transcript_type "protein_coding"; transcript_status "KNOWN"; transcript_name "Cul2-205"; exon_number "3"; exon_id "ENSMUSE00000140044.1"; talon_gene "48445"; talon_transcript "126574"; talon_exon "654393"; ccdsid "CCDS29032.2"; exon_status "KNOWN"; level "2"; protein_id "ENSMUSP00000025073.5"; source "HAVANA"; tag "basic";
chr18	HAVANA	exon	3414130	3414224	.	+	.	gene_id "ENSMUSG00000024231.15"; transcript_id "ENSMUST00000162301.7"; gene_type "protein_coding"; gene_status "KNOWN"; gene_name "Cul2"; transcript_type "protein_coding"; transcript_status "KNOWN"; transcript_name "Cul2-205"; exon_number "4"; exon_id "ENSMUSE00000140053.1"; talon_gene "48445"; talon_transcript "126574"; talon_exon "654395"; ccdsid "CCDS29032.2"; exon_status "KNOWN"; level "2"; protein_id "ENSMUSP00000025073.5"; source "HAVANA"; tag "basic";
chr18	HAVANA	exon	3417535	3417640	.	+	.	gene_id "ENSMUSG00000024231.15"; transcript_id "ENSMUST00000162301.7"; gene_type "protein_coding"; gene_status "KNOWN"; gene_name "Cul2"; transcript_type "protein_coding"; transcript_status "KNOWN"; transcript_name "Cul2-205"; exon_number "5"; exon_id "ENSMUSE00001264825.1"; talon_gene "48445"; talon_transcript "126574"; talon_exon "654397"; ccdsid "CCDS29032.2"; exon_status "KNOWN"; level "2"; protein_id "ENSMUSP00000025073.5"; source "HAVANA"; tag "basic";
chr18	HAVANA	exon	3418564	3418646	.	+	.	gene_id "ENSMUSG00000024231.15"; transcript_id "ENSMUST00000162301.7"; gene_type "protein_coding"; gene_status "KNOWN"; gene_name "Cul2"; transcript_type "protein_coding"; transcript_status "KNOWN"; transcript_name "Cul2-205"; exon_number "6"; exon_id "ENSMUSE00001235474.1"; talon_gene "48445"; talon_transcript "126574"; talon_exon "654399"; ccdsid "CCDS29032.2"; exon_status "KNOWN"; level "2"; protein_id "ENSMUSP00000025073.5"; source "HAVANA"; tag "basic";
chr18	HAVANA	exon	3419347	3419443	.	+	.	gene_id "ENSMUSG00000024231.15"; transcript_id "ENSMUST00000162301.7"; gene_type "protein_coding"; gene_status "KNOWN"; gene_name "Cul2"; transcript_type "protein_coding"; transcript_status "KNOWN"; transcript_name "Cul2-205"; exon_number "7"; exon_id "ENSMUSE00001270239.1"; talon_gene "48445"; talon_transcript "126574"; talon_exon "654401"; ccdsid "CCDS29032.2"; exon_status "KNOWN"; level "2"; protein_id "ENSMUSP00000025073.5"; source "HAVANA"; tag "basic";
chr18	HAVANA	exon	3419532	3419642	.	+	.	gene_id "ENSMUSG00000024231.15"; transcript_id "ENSMUST00000162301.7"; gene_type "protein_coding"; gene_status "KNOWN"; gene_name "Cul2"; transcript_type "protein_coding"; transcript_status "KNOWN"; transcript_name "Cul2-205"; exon_number "8"; exon_id "ENSMUSE00001302977.1"; talon_gene "48445"; talon_transcript "126574"; talon_exon "654403"; ccdsid "CCDS29032.2"; exon_status "KNOWN"; level "2"; protein_id "ENSMUSP00000025073.5"; source "HAVANA"; tag "basic";
chr18	HAVANA	exon	3421203	3421365	.	+	.	gene_id "ENSMUSG00000024231.15"; transcript_id "ENSMUST00000162301.7"; gene_type "protein_coding"; gene_status "KNOWN"; gene_name "Cul2"; transcript_type "protein_coding"; transcript_status "KNOWN"; transcript_name "Cul2-205"; exon_number "9"; exon_id "ENSMUSE00001303293.1"; talon_gene "48445"; talon_transcript "126574"; talon_exon "654405"; ccdsid "CCDS29032.2"; exon_status "KNOWN"; level "2"; protein_id "ENSMUSP00000025073.5"; source "HAVANA"; tag "basic";
chr18	HAVANA	exon	3423469	3423593	.	+	.	gene_id "ENSMUSG00000024231.15"; transcript_id "ENSMUST00000162301.7"; gene_type "protein_coding"; gene_status "KNOWN"; gene_name "Cul2"; transcript_type "protein_coding"; transcript_status "KNOWN"; transcript_name "Cul2-205"; exon_number "10"; exon_id "ENSMUSE00001215880.1"; talon_gene "48445"; talon_transcript "126574"; talon_exon "654407"; ccdsid "CCDS29032.2"; exon_status "KNOWN"; level "2"; protein_id "ENSMUSP00000025073.5"; source "HAVANA"; tag "basic";
chr18	HAVANA	exon	3424450	3424557	.	+	.	gene_id "ENSMUSG00000024231.15"; transcript_id "ENSMUST00000162301.7"; gene_type "protein_coding"; gene_status "KNOWN"; gene_name "Cul2"; transcript_type "protein_coding"; transcript_status "KNOWN"; transcript_name "Cul2-205"; exon_number "11"; exon_id "ENSMUSE00001254414.1"; talon_gene "48445"; talon_transcript "126574"; talon_exon "654409"; ccdsid "CCDS29032.2"; exon_status "KNOWN"; level "2"; protein_id "ENSMUSP00000025073.5"; source "HAVANA"; tag "basic";
chr18	HAVANA	exon	3425512	3425571	.	+	.	gene_id "ENSMUSG00000024231.15"; transcript_id "ENSMUST00000162301.7"; gene_type "protein_coding"; gene_status "KNOWN"; gene_name "Cul2"; transcript_type "protein_coding"; transcript_status "KNOWN"; transcript_name "Cul2-205"; exon_number "12"; exon_id "ENSMUSE00001212554.1"; talon_gene "48445"; talon_transcript "126574"; talon_exon "654411"; ccdsid "CCDS29032.2"; exon_status "KNOWN"; level "2"; protein_id "ENSMUSP00000025073.5"; source "HAVANA"; tag "basic";
chr18	HAVANA	exon	3426095	3426223	.	+	.	gene_id "ENSMUSG00000024231.15"; transcript_id "ENSMUST00000162301.7"; gene_type "protein_coding"; gene_status "KNOWN"; gene_name "Cul2"; transcript_type "protein_coding"; transcript_status "KNOWN"; transcript_name "Cul2-205"; exon_number "13"; exon_id "ENSMUSE00001288464.1"; talon_gene "48445"; talon_transcript "126574"; talon_exon "654413"; ccdsid "CCDS29032.2"; exon_status "KNOWN"; level "2"; protein_id "ENSMUSP00000025073.5"; source "HAVANA"; tag "basic";
chr18	HAVANA	exon	3426317	3426403	.	+	.	gene_id "ENSMUSG00000024231.15"; transcript_id "ENSMUST00000162301.7"; gene_type "protein_coding"; gene_status "KNOWN"; gene_name "Cul2"; transcript_type "protein_coding"; transcript_status "KNOWN"; transcript_name "Cul2-205"; exon_number "14"; exon_id "ENSMUSE00001293133.1"; talon_gene "48445"; talon_transcript "126574"; talon_exon "654415"; ccdsid "CCDS29032.2"; exon_status "KNOWN"; level "2"; protein_id "ENSMUSP00000025073.5"; source "HAVANA"; tag "basic";
chr18	HAVANA	exon	3426758	3426910	.	+	.	gene_id "ENSMUSG00000024231.15"; transcript_id "ENSMUST00000162301.7"; gene_type "protein_coding"; gene_status "KNOWN"; gene_name "Cul2"; transcript_type "protein_coding"; transcript_status "KNOWN"; transcript_name "Cul2-205"; exon_number "15"; exon_id "ENSMUSE00001299662.1"; talon_gene "48445"; talon_transcript "126574"; talon_exon "654417"; ccdsid "CCDS29032.2"; exon_status "KNOWN"; level "2"; protein_id "ENSMUSP00000025073.5"; source "HAVANA"; tag "basic";
chr18	HAVANA	exon	3427163	3427240	.	+	.	gene_id "ENSMUSG00000024231.15"; transcript_id "ENSMUST00000162301.7"; gene_type "protein_coding"; gene_status "KNOWN"; gene_name "Cul2"; transcript_type "protein_coding"; transcript_status "KNOWN"; transcript_name "Cul2-205"; exon_number "16"; exon_id "ENSMUSE00001226118.1"; talon_gene "48445"; talon_transcript "126574"; talon_exon "654419"; ccdsid "CCDS29032.2"; exon_status "KNOWN"; level "2"; protein_id "ENSMUSP00000025073.5"; source "HAVANA"; tag "basic";
chr18	HAVANA	exon	3429570	3429636	.	+	.	gene_id "ENSMUSG00000024231.15"; transcript_id "ENSMUST00000162301.7"; gene_type "protein_coding"; gene_status "KNOWN"; gene_name "Cul2"; transcript_type "protein_coding"; transcript_status "KNOWN"; transcript_name "Cul2-205"; exon_number "17"; exon_id "ENSMUSE00001294977.1"; talon_gene "48445"; talon_transcript "126574"; talon_exon "654421"; ccdsid "CCDS29032.2"; exon_status "KNOWN"; level "2"; protein_id "ENSMUSP00000025073.5"; source "HAVANA"; tag "basic";
chr18	HAVANA	exon	3430912	3431114	.	+	.	gene_id "ENSMUSG00000024231.15"; transcript_id "ENSMUST00000162301.7"; gene_type "protein_coding"; gene_status "KNOWN"; gene_name "Cul2"; transcript_type "protein_coding"; transcript_status "KNOWN"; transcript_name "Cul2-205"; exon_number "18"; exon_id "ENSMUSE00001225348.1"; talon_gene "48445"; talon_transcript "126574"; talon_exon "654423"; ccdsid "CCDS29032.2"; exon_status "KNOWN"; level "2"; protein_id "ENSMUSP00000025073.5"; source "HAVANA"; tag "basic";
chr18	HAVANA	exon	3431484	3431585	.	+	.	gene_id "ENSMUSG00000024231.15"; transcript_id "ENSMUST00000162301.7"; gene_type "protein_coding"; gene_status "KNOWN"; gene_name "Cul2"; transcript_type "protein_coding"; transcript_status "KNOWN"; transcript_name "Cul2-205"; exon_number "19"; exon_id "ENSMUSE00001245062.1"; talon_gene "48445"; talon_transcript "126574"; talon_exon "654425"; ccdsid "CCDS29032.2"; exon_status "KNOWN"; level "2"; protein_id "ENSMUSP00000025073.5"; source "HAVANA"; tag "basic";
chr18	HAVANA	exon	3433994	3434110	.	+	.	gene_id "ENSMUSG00000024231.15"; transcript_id "ENSMUST00000162301.7"; gene_type "protein_coding"; gene_status "KNOWN"; gene_name "Cul2"; transcript_type "protein_coding"; transcript_status "KNOWN"; transcript_name "Cul2-205"; exon_number "20"; exon_id "ENSMUSE00001257394.1"; talon_gene "48445"; talon_transcript "126574"; talon_exon "654433"; ccdsid "CCDS29032.2"; exon_status "KNOWN"; level "2"; protein_id "ENSMUSP00000078988.4"; source "HAVANA"; tag "CCDS";
chr18	HAVANA	exon	3434844	3436377	.	+	.	gene_id "ENSMUSG00000024231.15"; transcript_id "ENSMUST00000162301.7"; gene_type "protein_coding"; gene_status "KNOWN"; gene_name "Cul2"; transcript_type "protein_coding"; transcript_status "KNOWN"; transcript_name "Cul2-205"; exon_number "21"; exon_id "ENSMUSE00000863203.1"; talon_gene "48445"; talon_transcript "126574"; talon_exon "654442"; ccdsid "CCDS29032.2"; exon_status "KNOWN"; level "2"; protein_id "ENSMUSP00000125403.1"; source "HAVANA"; tag "CCDS";
chr18	HAVANA	transcript	3433884	3435013	.	+	.	gene_id "ENSMUSG00000024231.15"; transcript_id "ENSMUST00000159443.1"; gene_name "Cul2"; gene_status "KNOWN"; gene_type "protein_coding"; transcript_type "retained_intron"; transcript_status "KNOWN"; transcript_name "Cul2-203"; talon_gene "48445"; talon_transcript "126577"; havana_transcript "OTTMUST00000087272.1"; level "2"; source "HAVANA"; transcript_support_level "2";
chr18	HAVANA	exon	3433884	3434110	.	+	.	gene_id "ENSMUSG00000024231.15"; transcript_id "ENSMUST00000159443.1"; gene_type "protein_coding"; gene_status "KNOWN"; gene_name "Cul2"; transcript_type "retained_intron"; transcript_status "KNOWN"; transcript_name "Cul2-203"; exon_number "1"; exon_id "ENSMUSE00000851283.1"; talon_gene "48445"; talon_transcript "126577"; talon_exon "654450"; exon_status "KNOWN"; level "2"; source "HAVANA";
chr18	HAVANA	exon	3434844	3435013	.	+	.	gene_id "ENSMUSG00000024231.15"; transcript_id "ENSMUST00000159443.1"; gene_type "protein_coding"; gene_status "KNOWN"; gene_name "Cul2"; transcript_type "retained_intron"; transcript_status "KNOWN"; transcript_name "Cul2-203"; exon_number "2"; exon_id "ENSMUSE00000856866.1"; talon_gene "48445"; talon_transcript "126577"; talon_exon "654451"; exon_status "KNOWN"; level "2"; source "HAVANA";
chr18	HAVANA	gene	3507923	3516404	.	+	.	gene_id "ENSMUSG00000024232.2"; gene_name "Bambi"; gene_status "KNOWN"; gene_type "protein_coding"; talon_gene "48450"; havana_gene "OTTMUSG00000072792.1"; level "2";
chr18	HAVANA	transcript	3507923	3516404	.	+	.	gene_id "ENSMUSG00000024232.2"; transcript_id "ENSMUST00000025075.2"; gene_name "Bambi"; gene_status "KNOWN"; gene_type "protein_coding"; transcript_type "protein_coding"; transcript_status "KNOWN"; transcript_name "Bambi-201"; talon_gene "48450"; talon_transcript "126582"; ccdsid "CCDS29034.1"; havana_transcript "OTTMUST00000176141.1"; level "2"; protein_id "ENSMUSP00000025075.1"; source "HAVANA"; tag "CCDS"; transcript_support_level "1";
chr18	HAVANA	exon	3507923	3508285	.	+	.	gene_id "ENSMUSG00000024232.2"; transcript_id "ENSMUST00000025075.2"; gene_type "protein_coding"; gene_status "KNOWN"; gene_name "Bambi"; transcript_type "protein_coding"; transcript_status "KNOWN"; transcript_name "Bambi-201"; exon_number "1"; exon_id "ENSMUSE00000140062.3"; talon_gene "48450"; talon_transcript "126582"; talon_exon "654458"; ccdsid "CCDS29034.1"; exon_status "KNOWN"; level "2"; protein_id "ENSMUSP00000025075.1"; source "HAVANA"; tag "CCDS";
chr18	HAVANA	exon	3511257	3511544	.	+	.	gene_id "ENSMUSG00000024232.2"; transcript_id "ENSMUST00000025075.2"; gene_type "protein_coding"; gene_status "KNOWN"; gene_name "Bambi"; transcript_type "protein_coding"; transcript_status "KNOWN"; transcript_name "Bambi-201"; exon_number "2"; exon_id "ENSMUSE00000140060.1"; talon_gene "48450"; talon_transcript "126582"; talon_exon "654460"; ccdsid "CCDS29034.1"; exon_status "KNOWN"; level "2"; protein_id "ENSMUSP00000025075.1"; source "HAVANA"; tag "CCDS";
chr18	HAVANA	exon	3511982	3516404	.	+	.	gene_id "ENSMUSG00000024232.2"; transcript_id "ENSMUST00000025075.2"; gene_type "protein_coding"; gene_status "KNOWN"; gene_name "Bambi"; transcript_type "protein_coding"; transcript_status "KNOWN"; transcript_name "Bambi-201"; exon_number "3"; exon_id "ENSMUSE00000358761.2"; talon_gene "48450"; talon_transcript "126582"; talon_exon "654462"; ccdsid "CCDS29034.1"; exon_status "KNOWN"; level "2"; protein_id "ENSMUSP00000025075.1"; source "HAVANA"; tag "CCDS";
chr18	HAVANA	gene	4198320	4198938	.	-	.	gene_id "ENSMUSG00000073647.4"; gene_name "Gm10557"; gene_status "KNOWN"; gene_type "processed_pseudogene"; talon_gene "48459"; havana_gene "OTTMUSG00000072798.1"; level "1"; tag "pseudo_consens";
chr18	HAVANA	transcript	4198320	4198938	.	-	.	gene_id "ENSMUSG00000073647.4"; transcript_id "ENSMUST00000097690.4"; gene_name "Gm10557"; gene_status "KNOWN"; gene_type "processed_pseudogene"; transcript_type "processed_pseudogene"; transcript_status "KNOWN"; transcript_name "Gm10557-201"; talon_gene "48459"; talon_transcript "126592"; havana_transcript "OTTMUST00000176147.1"; level "1"; ont "PGO:0000004"; source "HAVANA"; tag "basic"; transcript_support_level "NA";
chr18	HAVANA	exon	4198320	4198938	.	-	.	gene_id "ENSMUSG00000073647.4"; transcript_id "ENSMUST00000097690.4"; gene_type "processed_pseudogene"; gene_status "KNOWN"; gene_name "Gm10557"; transcript_type "processed_pseudogene"; transcript_status "KNOWN"; transcript_name "Gm10557-201"; exon_number "1"; exon_id "ENSMUSE00000629514.2"; talon_gene "48459"; talon_transcript "126592"; talon_exon "654481"; exon_status "KNOWN"; level "1"; ont "PGO:0000004"; source "HAVANA"; tag "basic";
chr18	HAVANA	gene	4331327	4352957	.	-	.	gene_id "ENSMUSG00000024235.11"; gene_name "Map3k8"; gene_status "KNOWN"; gene_type "protein_coding"; talon_gene "48461"; havana_gene "OTTMUSG00000037645.2"; level "2";
chr18	HAVANA	transcript	4331327	4353015	.	-	.	gene_id "ENSMUSG00000024235.11"; transcript_id "ENSMUST00000025078.9"; gene_name "Map3k8"; gene_status "KNOWN"; gene_type "protein_coding"; transcript_type "protein_coding"; transcript_status "KNOWN"; transcript_name "Map3k8-201"; talon_gene "48461"; talon_transcript "126594"; ccdsid "CCDS29036.1"; havana_transcript "OTTMUST00000097151.2"; level "2"; protein_id "ENSMUSP00000025078.2"; source "HAVANA"; tag "CCDS"; transcript_support_level "1";
chr18	HAVANA	exon	4352852	4353015	.	-	.	gene_id "ENSMUSG00000024235.11"; transcript_id "ENSMUST00000025078.9"; gene_type "protein_coding"; gene_status "KNOWN"; gene_name "Map3k8"; transcript_type "protein_coding"; transcript_status "KNOWN"; transcript_name "Map3k8-201"; exon_number "1"; exon_id "ENSMUSE00000933577.1"; talon_gene "48461"; talon_transcript "126594"; talon_exon "654485"; ccdsid "CCDS29036.1"; exon_status "KNOWN"; level "2"; protein_id "ENSMUSP00000025078.2"; source "HAVANA"; tag "CCDS";
chr18	HAVANA	exon	4348981	4349338	.	-	.	gene_id "ENSMUSG00000024235.11"; transcript_id "ENSMUST00000025078.9"; gene_type "protein_coding"; gene_status "KNOWN"; gene_name "Map3k8"; transcript_type "protein_coding"; transcript_status "KNOWN"; transcript_name "Map3k8-201"; exon_number "2"; exon_id "ENSMUSE00000140085.1"; talon_gene "48461"; talon_transcript "126594"; talon_exon "654487"; ccdsid "CCDS29036.1"; exon_status "KNOWN"; level "2"; protein_id "ENSMUSP00000025078.2"; source "HAVANA"; tag "CCDS";
chr18	HAVANA	exon	4343022	4343189	.	-	.	gene_id "ENSMUSG00000024235.11"; transcript_id "ENSMUST00000025078.9"; gene_type "protein_coding"; gene_status "KNOWN"; gene_name "Map3k8"; transcript_type "protein_coding"; transcript_status "KNOWN"; transcript_name "Map3k8-201"; exon_number "3"; exon_id "ENSMUSE00000140084.1"; talon_gene "48461"; talon_transcript "126594"; talon_exon "654489"; ccdsid "CCDS29036.1"; exon_status "KNOWN"; level "2"; protein_id "ENSMUSP00000025078.2"; source "HAVANA"; tag "CCDS";
chr18	HAVANA	exon	4340547	4340808	.	-	.	gene_id "ENSMUSG00000024235.11"; transcript_id "ENSMUST00000025078.9"; gene_type "protein_coding"; gene_status "KNOWN"; gene_name "Map3k8"; transcript_type "protein_coding"; transcript_status "KNOWN"; transcript_name "Map3k8-201"; exon_number "4"; exon_id "ENSMUSE00000140080.1"; talon_gene "48461"; talon_transcript "126594"; talon_exon "654491"; ccdsid "CCDS29036.1"; exon_status "KNOWN"; level "2"; protein_id "ENSMUSP00000025078.2"; source "HAVANA"; tag "CCDS";
chr18	HAVANA	exon	4339497	4339603	.	-	.	gene_id "ENSMUSG00000024235.11"; transcript_id "ENSMUST00000025078.9"; gene_type "protein_coding"; gene_status "KNOWN"; gene_name "Map3k8"; transcript_type "protein_coding"; transcript_status "KNOWN"; transcript_name "Map3k8-201"; exon_number "5"; exon_id "ENSMUSE00001230912.1"; talon_gene "48461"; talon_transcript "126594"; talon_exon "654493"; ccdsid "CCDS29036.1"; exon_status "KNOWN"; level "2"; protein_id "ENSMUSP00000025078.2"; source "HAVANA"; tag "CCDS";
chr18	HAVANA	exon	4334617	4334769	.	-	.	gene_id "ENSMUSG00000024235.11"; transcript_id "ENSMUST00000025078.9"; gene_type "protein_coding"; gene_status "KNOWN"; gene_name "Map3k8"; transcript_type "protein_coding"; transcript_status "KNOWN"; transcript_name "Map3k8-201"; exon_number "6"; exon_id "ENSMUSE00001278686.1"; talon_gene "48461"; talon_transcript "126594"; talon_exon "654495"; ccdsid "CCDS29036.1"; exon_status "KNOWN"; level "2"; protein_id "ENSMUSP00000025078.2"; source "HAVANA"; tag "CCDS";
chr18	HAVANA	exon	4333818	4334064	.	-	.	gene_id "ENSMUSG00000024235.11"; transcript_id "ENSMUST00000025078.9"; gene_type "protein_coding"; gene_status "KNOWN"; gene_name "Map3k8"; transcript_type "protein_coding"; transcript_status "KNOWN"; transcript_name "Map3k8-201"; exon_number "7"; exon_id "ENSMUSE00001307931.1"; talon_gene "48461"; talon_transcript "126594"; talon_exon "654497"; ccdsid "CCDS29036.1"; exon_status "KNOWN"; level "2"; protein_id "ENSMUSP00000025078.2"; source "HAVANA"; tag "CCDS";
chr18	HAVANA	exon	4331327	4332436	.	-	.	gene_id "ENSMUSG00000024235.11"; transcript_id "ENSMUST00000025078.9"; gene_type "protein_coding"; gene_status "KNOWN"; gene_name "Map3k8"; transcript_type "protein_coding"; transcript_status "KNOWN"; transcript_name "Map3k8-201"; exon_number "8"; exon_id "ENSMUSE00000140082.1"; talon_gene "48461"; talon_transcript "126594"; talon_exon "654499"; ccdsid "CCDS29036.1"; exon_status "KNOWN"; level "2"; protein_id "ENSMUSP00000025078.2"; source "HAVANA"; tag "CCDS";
chr18	HAVANA	transcript	4331340	4352957	.	-	.	gene_id "ENSMUSG00000024235.11"; transcript_id "ENSMUST00000173930.7"; gene_name "Map3k8"; gene_status "KNOWN"; gene_type "protein_coding"; transcript_type "nonsense_mediated_decay"; transcript_status "KNOWN"; transcript_name "Map3k8-205"; talon_gene "48461"; talon_transcript "126595"; havana_transcript "OTTMUST00000097152.1"; level "2"; protein_id "ENSMUSP00000133469.1"; source "HAVANA"; transcript_support_level "1";
chr18	HAVANA	exon	4352852	4352957	.	-	.	gene_id "ENSMUSG00000024235.11"; transcript_id "ENSMUST00000173930.7"; gene_type "protein_coding"; gene_status "KNOWN"; gene_name "Map3k8"; transcript_type "nonsense_mediated_decay"; transcript_status "KNOWN"; transcript_name "Map3k8-205"; exon_number "1"; exon_id "ENSMUSE00000929088.1"; talon_gene "48461"; talon_transcript "126595"; talon_exon "654500"; exon_status "KNOWN"; level "2"; protein_id "ENSMUSP00000133469.1"; source "HAVANA";
chr18	HAVANA	exon	4348981	4349338	.	-	.	gene_id "ENSMUSG00000024235.11"; transcript_id "ENSMUST00000173930.7"; gene_type "protein_coding"; gene_status "KNOWN"; gene_name "Map3k8"; transcript_type "nonsense_mediated_decay"; transcript_status "KNOWN"; transcript_name "Map3k8-205"; exon_number "2"; exon_id "ENSMUSE00000140085.1"; talon_gene "48461"; talon_transcript "126595"; talon_exon "654487"; ccdsid "CCDS29036.1"; exon_status "KNOWN"; level "2"; protein_id "ENSMUSP00000025078.2"; source "HAVANA"; tag "CCDS";
chr18	HAVANA	exon	4343022	4343189	.	-	.	gene_id "ENSMUSG00000024235.11"; transcript_id "ENSMUST00000173930.7"; gene_type "protein_coding"; gene_status "KNOWN"; gene_name "Map3k8"; transcript_type "nonsense_mediated_decay"; transcript_status "KNOWN"; transcript_name "Map3k8-205"; exon_number "3"; exon_id "ENSMUSE00000140084.1"; talon_gene "48461"; talon_transcript "126595"; talon_exon "654489"; ccdsid "CCDS29036.1"; exon_status "KNOWN"; level "2"; protein_id "ENSMUSP00000025078.2"; source "HAVANA"; tag "CCDS";
chr18	HAVANA	exon	4339497	4339603	.	-	.	gene_id "ENSMUSG00000024235.11"; transcript_id "ENSMUST00000173930.7"; gene_type "protein_coding"; gene_status "KNOWN"; gene_name "Map3k8"; transcript_type "nonsense_mediated_decay"; transcript_status "KNOWN"; transcript_name "Map3k8-205"; exon_number "4"; exon_id "ENSMUSE00001230912.1"; talon_gene "48461"; talon_transcript "126595"; talon_exon "654493"; ccdsid "CCDS29036.1"; exon_status "KNOWN"; level "2"; protein_id "ENSMUSP00000025078.2"; source "HAVANA"; tag "CCDS";
chr18	HAVANA	exon	4334617	4334769	.	-	.	gene_id "ENSMUSG00000024235.11"; transcript_id "ENSMUST00000173930.7"; gene_type "protein_coding"; gene_status "KNOWN"; gene_name "Map3k8"; transcript_type "nonsense_mediated_decay"; transcript_status "KNOWN"; transcript_name "Map3k8-205"; exon_number "5"; exon_id "ENSMUSE00001278686.1"; talon_gene "48461"; talon_transcript "126595"; talon_exon "654495"; ccdsid "CCDS29036.1"; exon_status "KNOWN"; level "2"; protein_id "ENSMUSP00000025078.2"; source "HAVANA"; tag "CCDS";
chr18	HAVANA	exon	4333818	4334064	.	-	.	gene_id "ENSMUSG00000024235.11"; transcript_id "ENSMUST00000173930.7"; gene_type "protein_coding"; gene_status "KNOWN"; gene_name "Map3k8"; transcript_type "nonsense_mediated_decay"; transcript_status "KNOWN"; transcript_name "Map3k8-205"; exon_number "6"; exon_id "ENSMUSE00001307931.1"; talon_gene "48461"; talon_transcript "126595"; talon_exon "654497"; ccdsid "CCDS29036.1"; exon_status "KNOWN"; level "2"; protein_id "ENSMUSP00000025078.2"; source "HAVANA"; tag "CCDS";
chr18	HAVANA	exon	4331340	4332436	.	-	.	gene_id "ENSMUSG00000024235.11"; transcript_id "ENSMUST00000173930.7"; gene_type "protein_coding"; gene_status "KNOWN"; gene_name "Map3k8"; transcript_type "nonsense_mediated_decay"; transcript_status "KNOWN"; transcript_name "Map3k8-205"; exon_number "7"; exon_id "ENSMUSE00000938970.1"; talon_gene "48461"; talon_transcript "126595"; talon_exon "654502"; exon_status "KNOWN"; level "2"; protein_id "ENSMUSP00000133469.1"; source "HAVANA";
chr18	HAVANA	gene	4375592	4379211	.	+	.	gene_id "ENSMUSG00000024234.7"; gene_name "Mtpap"; gene_status "KNOWN"; gene_type "protein_coding"; talon_gene "48465"; havana_gene "OTTMUSG00000072803.1"; level "2"; tag "overlapping_locus";
chr18	HAVANA	transcript	4375592	4396785	.	+	.	gene_id "ENSMUSG00000024234.7"; transcript_id "ENSMUST00000234186.1"; gene_name "Mtpap"; gene_status "KNOWN"; gene_type "protein_coding"; transcript_type "nonsense_mediated_decay"; transcript_status "KNOWN"; transcript_name "Mtpap-202"; talon_gene "48465"; talon_transcript "126603"; havana_transcript "OTTMUST00000176153.1"; level "2"; protein_id "ENSMUSP00000157237.1"; source "HAVANA";
chr18	HAVANA	exon	4375592	4375778	.	+	.	gene_id "ENSMUSG00000024234.7"; transcript_id "ENSMUST00000234186.1"; gene_type "protein_coding"; gene_status "KNOWN"; gene_name "Mtpap"; transcript_type "nonsense_mediated_decay"; transcript_status "KNOWN"; transcript_name "Mtpap-202"; exon_number "1"; exon_id "ENSMUSE00000367909.5"; talon_gene "48465"; talon_transcript "126603"; talon_exon "654527"; ccdsid "CCDS37718.1"; exon_status "KNOWN"; level "2"; protein_id "ENSMUSP00000157237.1"; source "HAVANA"; tag "CCDS";
chr18	HAVANA	exon	4379569	4379741	.	+	.	gene_id "ENSMUSG00000024234.7"; transcript_id "ENSMUST00000234186.1"; gene_type "protein_coding"; gene_status "KNOWN"; gene_name "Mtpap"; transcript_type "nonsense_mediated_decay"; transcript_status "KNOWN"; transcript_name "Mtpap-202"; exon_number "2"; exon_id "ENSMUSE00001453424.1"; talon_gene "48465"; talon_transcript "126603"; talon_exon "654521"; ccdsid "CCDS37718.1"; exon_status "KNOWN"; level "2"; protein_id "ENSMUSP00000157237.1"; source "HAVANA"; tag "readthrough_transcript";
chr18	HAVANA	exon	4380654	4380887	.	+	.	gene_id "ENSMUSG00000024234.7"; transcript_id "ENSMUST00000234186.1"; gene_type "protein_coding"; gene_status "KNOWN"; gene_name "Mtpap"; transcript_type "nonsense_mediated_decay"; transcript_status "KNOWN"; transcript_name "Mtpap-202"; exon_number "3"; exon_id "ENSMUSE00000223974.3"; talon_gene "48465"; talon_transcript "126603"; talon_exon "654530"; ccdsid "CCDS37718.1"; exon_status "KNOWN"; level "2"; protein_id "ENSMUSP00000157237.1"; source "HAVANA"; tag "CCDS";
chr18	HAVANA	exon	4383185	4383413	.	+	.	gene_id "ENSMUSG00000024234.7"; transcript_id "ENSMUST00000234186.1"; gene_type "protein_coding"; gene_status "KNOWN"; gene_name "Mtpap"; transcript_type "nonsense_mediated_decay"; transcript_status "KNOWN"; transcript_name "Mtpap-202"; exon_number "4"; exon_id "ENSMUSE00001452357.1"; talon_gene "48465"; talon_transcript "126603"; talon_exon "654532"; exon_status "KNOWN"; level "2"; protein_id "ENSMUSP00000157237.1"; source "HAVANA";
chr18	HAVANA	exon	4386171	4386382	.	+	.	gene_id "ENSMUSG00000024234.7"; transcript_id "ENSMUST00000234186.1"; gene_type "protein_coding"; gene_status "KNOWN"; gene_name "Mtpap"; transcript_type "nonsense_mediated_decay"; transcript_status "KNOWN"; transcript_name "Mtpap-202"; exon_number "5"; exon_id "ENSMUSE00001452335.1"; talon_gene "48465"; talon_transcript "126603"; talon_exon "654534"; ccdsid "CCDS37718.1"; exon_status "KNOWN"; level "2"; protein_id "ENSMUSP00000157237.1"; source "HAVANA"; tag "CCDS";
chr18	HAVANA	exon	4386953	4387179	.	+	.	gene_id "ENSMUSG00000024234.7"; transcript_id "ENSMUST00000234186.1"; gene_type "protein_coding"; gene_status "KNOWN"; gene_name "Mtpap"; transcript_type "nonsense_mediated_decay"; transcript_status "KNOWN"; transcript_name "Mtpap-202"; exon_number "6"; exon_id "ENSMUSE00001453302.1"; talon_gene "48465"; talon_transcript "126603"; talon_exon "654536"; ccdsid "CCDS37718.1"; exon_status "KNOWN"; level "2"; protein_id "ENSMUSP00000157237.1"; source "HAVANA"; tag "CCDS";
chr18	HAVANA	exon	4394974	4395066	.	+	.	gene_id "ENSMUSG00000024234.7"; transcript_id "ENSMUST00000234186.1"; gene_type "protein_coding"; gene_status "KNOWN"; gene_name "Mtpap"; transcript_type "nonsense_mediated_decay"; transcript_status "KNOWN"; transcript_name "Mtpap-202"; exon_number "7"; exon_id "ENSMUSE00001452923.1"; talon_gene "48465"; talon_transcript "126603"; talon_exon "654538"; ccdsid "CCDS37718.1"; exon_status "KNOWN"; level "2"; protein_id "ENSMUSP00000157237.1"; source "HAVANA"; tag "CCDS";
chr18	HAVANA	exon	4395156	4395229	.	+	.	gene_id "ENSMUSG00000024234.7"; transcript_id "ENSMUST00000234186.1"; gene_type "protein_coding"; gene_status "KNOWN"; gene_name "Mtpap"; transcript_type "nonsense_mediated_decay"; transcript_status "KNOWN"; transcript_name "Mtpap-202"; exon_number "8"; exon_id "ENSMUSE00001453151.1"; talon_gene "48465"; talon_transcript "126603"; talon_exon "654540"; ccdsid "CCDS37718.1"; exon_status "KNOWN"; level "2"; protein_id "ENSMUSP00000157237.1"; source "HAVANA"; tag "CCDS";
chr18	HAVANA	exon	4396105	4396785	.	+	.	gene_id "ENSMUSG00000024234.7"; transcript_id "ENSMUST00000234186.1"; gene_type "protein_coding"; gene_status "KNOWN"; gene_name "Mtpap"; transcript_type "nonsense_mediated_decay"; transcript_status "KNOWN"; transcript_name "Mtpap-202"; exon_number "9"; exon_id "ENSMUSE00001451724.1"; talon_gene "48465"; talon_transcript "126603"; talon_exon "654542"; exon_status "KNOWN"; level "2"; protein_id "ENSMUSP00000157237.1"; source "HAVANA";
chr18	HAVANA	transcript	4375592	4397330	.	+	.	gene_id "ENSMUSG00000024234.7"; transcript_id "ENSMUST00000025077.6"; gene_name "Mtpap"; gene_status "KNOWN"; gene_type "protein_coding"; transcript_type "protein_coding"; transcript_status "KNOWN"; transcript_name "Mtpap-201"; talon_gene "48465"; talon_transcript "126604"; ccdsid "CCDS37718.1"; havana_transcript "OTTMUST00000176154.1"; level "2"; protein_id "ENSMUSP00000025077.6"; source "HAVANA"; tag "CCDS"; transcript_support_level "1";
chr18	HAVANA	exon	4375592	4375778	.	+	.	gene_id "ENSMUSG00000024234.7"; transcript_id "ENSMUST00000025077.6"; gene_type "protein_coding"; gene_status "KNOWN"; gene_name "Mtpap"; transcript_type "protein_coding"; transcript_status "KNOWN"; transcript_name "Mtpap-201"; exon_number "1"; exon_id "ENSMUSE00000367909.5"; talon_gene "48465"; talon_transcript "126604"; talon_exon "654527"; ccdsid "CCDS37718.1"; exon_status "KNOWN"; level "2"; protein_id "ENSMUSP00000157237.1"; source "HAVANA"; tag "CCDS";
chr18	HAVANA	exon	4379569	4379741	.	+	.	gene_id "ENSMUSG00000024234.7"; transcript_id "ENSMUST00000025077.6"; gene_type "protein_coding"; gene_status "KNOWN"; gene_name "Mtpap"; transcript_type "protein_coding"; transcript_status "KNOWN"; transcript_name "Mtpap-201"; exon_number "2"; exon_id "ENSMUSE00001453424.1"; talon_gene "48465"; talon_transcript "126604"; talon_exon "654521"; ccdsid "CCDS37718.1"; exon_status "KNOWN"; level "2"; protein_id "ENSMUSP00000157237.1"; source "HAVANA"; tag "readthrough_transcript";
chr18	HAVANA	exon	4380654	4380887	.	+	.	gene_id "ENSMUSG00000024234.7"; transcript_id "ENSMUST00000025077.6"; gene_type "protein_coding"; gene_status "KNOWN"; gene_name "Mtpap"; transcript_type "protein_coding"; transcript_status "KNOWN"; transcript_name "Mtpap-201"; exon_number "3"; exon_id "ENSMUSE00000223974.3"; talon_gene "48465"; talon_transcript "126604"; talon_exon "654530"; ccdsid "CCDS37718.1"; exon_status "KNOWN"; level "2"; protein_id "ENSMUSP00000157237.1"; source "HAVANA"; tag "CCDS";
chr18	HAVANA	exon	4383189	4383413	.	+	.	gene_id "ENSMUSG00000024234.7"; transcript_id "ENSMUST00000025077.6"; gene_type "protein_coding"; gene_status "KNOWN"; gene_name "Mtpap"; transcript_type "protein_coding"; transcript_status "KNOWN"; transcript_name "Mtpap-201"; exon_number "4"; exon_id "ENSMUSE00000223954.3"; talon_gene "48465"; talon_transcript "126604"; talon_exon "654544"; ccdsid "CCDS37718.1"; exon_status "KNOWN"; level "2"; protein_id "ENSMUSP00000025077.6"; source "HAVANA"; tag "CCDS";
chr18	HAVANA	exon	4386171	4386382	.	+	.	gene_id "ENSMUSG00000024234.7"; transcript_id "ENSMUST00000025077.6"; gene_type "protein_coding"; gene_status "KNOWN"; gene_name "Mtpap"; transcript_type "protein_coding"; transcript_status "KNOWN"; transcript_name "Mtpap-201"; exon_number "5"; exon_id "ENSMUSE00001452335.1"; talon_gene "48465"; talon_transcript "126604"; talon_exon "654534"; ccdsid "CCDS37718.1"; exon_status "KNOWN"; level "2"; protein_id "ENSMUSP00000157237.1"; source "HAVANA"; tag "CCDS";
chr18	HAVANA	exon	4386953	4387179	.	+	.	gene_id "ENSMUSG00000024234.7"; transcript_id "ENSMUST00000025077.6"; gene_type "protein_coding"; gene_status "KNOWN"; gene_name "Mtpap"; transcript_type "protein_coding"; transcript_status "KNOWN"; transcript_name "Mtpap-201"; exon_number "6"; exon_id "ENSMUSE00001453302.1"; talon_gene "48465"; talon_transcript "126604"; talon_exon "654536"; ccdsid "CCDS37718.1"; exon_status "KNOWN"; level "2"; protein_id "ENSMUSP00000157237.1"; source "HAVANA"; tag "CCDS";
chr18	HAVANA	exon	4394974	4395066	.	+	.	gene_id "ENSMUSG00000024234.7"; transcript_id "ENSMUST00000025077.6"; gene_type "protein_coding"; gene_status "KNOWN"; gene_name "Mtpap"; transcript_type "protein_coding"; transcript_status "KNOWN"; transcript_name "Mtpap-201"; exon_number "7"; exon_id "ENSMUSE00001452923.1"; talon_gene "48465"; talon_transcript "126604"; talon_exon "654538"; ccdsid "CCDS37718.1"; exon_status "KNOWN"; level "2"; protein_id "ENSMUSP00000157237.1"; source "HAVANA"; tag "CCDS";
chr18	HAVANA	exon	4395156	4395229	.	+	.	gene_id "ENSMUSG00000024234.7"; transcript_id "ENSMUST00000025077.6"; gene_type "protein_coding"; gene_status "KNOWN"; gene_name "Mtpap"; transcript_type "protein_coding"; transcript_status "KNOWN"; transcript_name "Mtpap-201"; exon_number "8"; exon_id "ENSMUSE00001453151.1"; talon_gene "48465"; talon_transcript "126604"; talon_exon "654540"; ccdsid "CCDS37718.1"; exon_status "KNOWN"; level "2"; protein_id "ENSMUSP00000157237.1"; source "HAVANA"; tag "CCDS";
chr18	HAVANA	exon	4396105	4397330	.	+	.	gene_id "ENSMUSG00000024234.7"; transcript_id "ENSMUST00000025077.6"; gene_type "protein_coding"; gene_status "KNOWN"; gene_name "Mtpap"; transcript_type "protein_coding"; transcript_status "KNOWN"; transcript_name "Mtpap-201"; exon_number "9"; exon_id "ENSMUSE00000375913.6"; talon_gene "48465"; talon_transcript "126604"; talon_exon "654545"; ccdsid "CCDS37718.1"; exon_status "KNOWN"; level "2"; protein_id "ENSMUSP00000025077.6"; source "HAVANA"; tag "CCDS";
chr18	TALON	transcript	4375592	4396785	.	+	.	gene_id "ENSMUSG00000024234.7"; transcript_id "ENCODEMT000420907"; gene_name "Mtpap"; gene_status "KNOWN"; gene_type "protein_coding"; transcript_status "NOVEL"; transcript_name "ENCODEMT000420907"; talon_gene "48465"; talon_transcript "420907"; NIC_transcript "TRUE";
chr18	HAVANA	exon	4375592	4375778	.	+	.	gene_id "ENSMUSG00000024234.7"; transcript_id "ENCODEMT000420907"; gene_type "protein_coding"; gene_status "KNOWN"; gene_name "Mtpap"; transcript_status "NOVEL"; transcript_name "ENCODEMT000420907"; exon_number "1"; exon_id "ENSMUSE00000367909.5"; talon_gene "48465"; talon_transcript "420907"; talon_exon "654527"; ccdsid "CCDS37718.1"; exon_status "KNOWN"; level "2"; protein_id "ENSMUSP00000157237.1"; source "HAVANA"; tag "CCDS";
chr18	HAVANA	exon	4379569	4379741	.	+	.	gene_id "ENSMUSG00000024234.7"; transcript_id "ENCODEMT000420907"; gene_type "protein_coding"; gene_status "KNOWN"; gene_name "Mtpap"; transcript_status "NOVEL"; transcript_name "ENCODEMT000420907"; exon_number "2"; exon_id "ENSMUSE00001453424.1"; talon_gene "48465"; talon_transcript "420907"; talon_exon "654521"; ccdsid "CCDS37718.1"; exon_status "KNOWN"; level "2"; protein_id "ENSMUSP00000157237.1"; source "HAVANA"; tag "readthrough_transcript";
chr18	HAVANA	exon	4380673	4380887	.	+	.	gene_id "ENSMUSG00000024234.7"; transcript_id "ENCODEMT000420907"; gene_type "protein_coding"; gene_status "KNOWN"; gene_name "Mtpap"; transcript_status "NOVEL"; transcript_name "ENCODEMT000420907"; exon_number "3"; exon_id "ENSMUSE00001452944.1"; talon_gene "48465"; talon_transcript "420907"; talon_exon "654547"; exon_status "KNOWN"; level "2"; protein_id "ENSMUSP00000157305.1"; source "HAVANA";
chr18	HAVANA	exon	4383185	4383413	.	+	.	gene_id "ENSMUSG00000024234.7"; transcript_id "ENCODEMT000420907"; gene_type "protein_coding"; gene_status "KNOWN"; gene_name "Mtpap"; transcript_status "NOVEL"; transcript_name "ENCODEMT000420907"; exon_number "4"; exon_id "ENSMUSE00001452357.1"; talon_gene "48465"; talon_transcript "420907"; talon_exon "654532"; exon_status "KNOWN"; level "2"; protein_id "ENSMUSP00000157237.1"; source "HAVANA";
chr18	HAVANA	exon	4386171	4386382	.	+	.	gene_id "ENSMUSG00000024234.7"; transcript_id "ENCODEMT000420907"; gene_type "protein_coding"; gene_status "KNOWN"; gene_name "Mtpap"; transcript_status "NOVEL"; transcript_name "ENCODEMT000420907"; exon_number "5"; exon_id "ENSMUSE00001452335.1"; talon_gene "48465"; talon_transcript "420907"; talon_exon "654534"; ccdsid "CCDS37718.1"; exon_status "KNOWN"; level "2"; protein_id "ENSMUSP00000157237.1"; source "HAVANA"; tag "CCDS";
chr18	HAVANA	exon	4386953	4387179	.	+	.	gene_id "ENSMUSG00000024234.7"; transcript_id "ENCODEMT000420907"; gene_type "protein_coding"; gene_status "KNOWN"; gene_name "Mtpap"; transcript_status "NOVEL"; transcript_name "ENCODEMT000420907"; exon_number "6"; exon_id "ENSMUSE00001453302.1"; talon_gene "48465"; talon_transcript "420907"; talon_exon "654536"; ccdsid "CCDS37718.1"; exon_status "KNOWN"; level "2"; protein_id "ENSMUSP00000157237.1"; source "HAVANA"; tag "CCDS";
chr18	HAVANA	exon	4394974	4395066	.	+	.	gene_id "ENSMUSG00000024234.7"; transcript_id "ENCODEMT000420907"; gene_type "protein_coding"; gene_status "KNOWN"; gene_name "Mtpap"; transcript_status "NOVEL"; transcript_name "ENCODEMT000420907"; exon_number "7"; exon_id "ENSMUSE00001452923.1"; talon_gene "48465"; talon_transcript "420907"; talon_exon "654538"; ccdsid "CCDS37718.1"; exon_status "KNOWN"; level "2"; protein_id "ENSMUSP00000157237.1"; source "HAVANA"; tag "CCDS";
chr18	HAVANA	exon	4395156	4395229	.	+	.	gene_id "ENSMUSG00000024234.7"; transcript_id "ENCODEMT000420907"; gene_type "protein_coding"; gene_status "KNOWN"; gene_name "Mtpap"; transcript_status "NOVEL"; transcript_name "ENCODEMT000420907"; exon_number "8"; exon_id "ENSMUSE00001453151.1"; talon_gene "48465"; talon_transcript "420907"; talon_exon "654540"; ccdsid "CCDS37718.1"; exon_status "KNOWN"; level "2"; protein_id "ENSMUSP00000157237.1"; source "HAVANA"; tag "CCDS";
chr18	HAVANA	exon	4396105	4396785	.	+	.	gene_id "ENSMUSG00000024234.7"; transcript_id "ENCODEMT000420907"; gene_type "protein_coding"; gene_status "KNOWN"; gene_name "Mtpap"; transcript_status "NOVEL"; transcript_name "ENCODEMT000420907"; exon_number "9"; exon_id "ENSMUSE00001451724.1"; talon_gene "48465"; talon_transcript "420907"; talon_exon "654542"; exon_status "KNOWN"; level "2"; protein_id "ENSMUSP00000157237.1"; source "HAVANA";
chr18	HAVANA	transcript	4375596	4397328	.	+	.	gene_id "ENSMUSG00000024234.7"; transcript_id "ENSMUST00000234422.1"; gene_name "Mtpap"; gene_status "KNOWN"; gene_type "protein_coding"; transcript_type "nonsense_mediated_decay"; transcript_status "KNOWN"; transcript_name "Mtpap-203"; talon_gene "48465"; talon_transcript "126605"; havana_transcript "OTTMUST00000176155.1"; level "2"; protein_id "ENSMUSP00000157305.1"; source "HAVANA";
chr18	HAVANA	exon	4375596	4375778	.	+	.	gene_id "ENSMUSG00000024234.7"; transcript_id "ENSMUST00000234422.1"; gene_type "protein_coding"; gene_status "KNOWN"; gene_name "Mtpap"; transcript_type "nonsense_mediated_decay"; transcript_status "KNOWN"; transcript_name "Mtpap-203"; exon_number "1"; exon_id "ENSMUSE00001453798.1"; talon_gene "48465"; talon_transcript "126605"; talon_exon "654546"; exon_status "KNOWN"; level "2"; protein_id "ENSMUSP00000157305.1"; source "HAVANA";
chr18	HAVANA	exon	4379569	4379741	.	+	.	gene_id "ENSMUSG00000024234.7"; transcript_id "ENSMUST00000234422.1"; gene_type "protein_coding"; gene_status "KNOWN"; gene_name "Mtpap"; transcript_type "nonsense_mediated_decay"; transcript_status "KNOWN"; transcript_name "Mtpap-203"; exon_number "2"; exon_id "ENSMUSE00001453424.1"; talon_gene "48465"; talon_transcript "126605"; talon_exon "654521"; ccdsid "CCDS37718.1"; exon_status "KNOWN"; level "2"; protein_id "ENSMUSP00000157237.1"; source "HAVANA"; tag "readthrough_transcript";
chr18	HAVANA	exon	4380673	4380887	.	+	.	gene_id "ENSMUSG00000024234.7"; transcript_id "ENSMUST00000234422.1"; gene_type "protein_coding"; gene_status "KNOWN"; gene_name "Mtpap"; transcript_type "nonsense_mediated_decay"; transcript_status "KNOWN"; transcript_name "Mtpap-203"; exon_number "3"; exon_id "ENSMUSE00001452944.1"; talon_gene "48465"; talon_transcript "126605"; talon_exon "654547"; exon_status "KNOWN"; level "2"; protein_id "ENSMUSP00000157305.1"; source "HAVANA";
chr18	HAVANA	exon	4383189	4383413	.	+	.	gene_id "ENSMUSG00000024234.7"; transcript_id "ENSMUST00000234422.1"; gene_type "protein_coding"; gene_status "KNOWN"; gene_name "Mtpap"; transcript_type "nonsense_mediated_decay"; transcript_status "KNOWN"; transcript_name "Mtpap-203"; exon_number "4"; exon_id "ENSMUSE00000223954.3"; talon_gene "48465"; talon_transcript "126605"; talon_exon "654544"; ccdsid "CCDS37718.1"; exon_status "KNOWN"; level "2"; protein_id "ENSMUSP00000025077.6"; source "HAVANA"; tag "CCDS";
chr18	HAVANA	exon	4386171	4386382	.	+	.	gene_id "ENSMUSG00000024234.7"; transcript_id "ENSMUST00000234422.1"; gene_type "protein_coding"; gene_status "KNOWN"; gene_name "Mtpap"; transcript_type "nonsense_mediated_decay"; transcript_status "KNOWN"; transcript_name "Mtpap-203"; exon_number "5"; exon_id "ENSMUSE00001452335.1"; talon_gene "48465"; talon_transcript "126605"; talon_exon "654534"; ccdsid "CCDS37718.1"; exon_status "KNOWN"; level "2"; protein_id "ENSMUSP00000157237.1"; source "HAVANA"; tag "CCDS";
chr18	HAVANA	exon	4386953	4387179	.	+	.	gene_id "ENSMUSG00000024234.7"; transcript_id "ENSMUST00000234422.1"; gene_type "protein_coding"; gene_status "KNOWN"; gene_name "Mtpap"; transcript_type "nonsense_mediated_decay"; transcript_status "KNOWN"; transcript_name "Mtpap-203"; exon_number "6"; exon_id "ENSMUSE00001453302.1"; talon_gene "48465"; talon_transcript "126605"; talon_exon "654536"; ccdsid "CCDS37718.1"; exon_status "KNOWN"; level "2"; protein_id "ENSMUSP00000157237.1"; source "HAVANA"; tag "CCDS";
chr18	HAVANA	exon	4394974	4395066	.	+	.	gene_id "ENSMUSG00000024234.7"; transcript_id "ENSMUST00000234422.1"; gene_type "protein_coding"; gene_status "KNOWN"; gene_name "Mtpap"; transcript_type "nonsense_mediated_decay"; transcript_status "KNOWN"; transcript_name "Mtpap-203"; exon_number "7"; exon_id "ENSMUSE00001452923.1"; talon_gene "48465"; talon_transcript "126605"; talon_exon "654538"; ccdsid "CCDS37718.1"; exon_status "KNOWN"; level "2"; protein_id "ENSMUSP00000157237.1"; source "HAVANA"; tag "CCDS";
chr18	HAVANA	exon	4395156	4395229	.	+	.	gene_id "ENSMUSG00000024234.7"; transcript_id "ENSMUST00000234422.1"; gene_type "protein_coding"; gene_status "KNOWN"; gene_name "Mtpap"; transcript_type "nonsense_mediated_decay"; transcript_status "KNOWN"; transcript_name "Mtpap-203"; exon_number "8"; exon_id "ENSMUSE00001453151.1"; talon_gene "48465"; talon_transcript "126605"; talon_exon "654540"; ccdsid "CCDS37718.1"; exon_status "KNOWN"; level "2"; protein_id "ENSMUSP00000157237.1"; source "HAVANA"; tag "CCDS";
chr18	HAVANA	exon	4396105	4397328	.	+	.	gene_id "ENSMUSG00000024234.7"; transcript_id "ENSMUST00000234422.1"; gene_type "protein_coding"; gene_status "KNOWN"; gene_name "Mtpap"; transcript_type "nonsense_mediated_decay"; transcript_status "KNOWN"; transcript_name "Mtpap-203"; exon_number "9"; exon_id "ENSMUSE00001453315.1"; talon_gene "48465"; talon_transcript "126605"; talon_exon "654548"; exon_status "KNOWN"; level "2"; protein_id "ENSMUSP00000157305.1"; source "HAVANA";
chr18	HAVANA	transcript	4375604	4379211	.	+	.	gene_id "ENSMUSG00000024234.7"; transcript_id "ENSMUST00000234614.1"; gene_name "Mtpap"; gene_status "KNOWN"; gene_type "protein_coding"; transcript_type "retained_intron"; transcript_status "KNOWN"; transcript_name "Mtpap-204"; talon_gene "48465"; talon_transcript "126607"; havana_transcript "OTTMUST00000176157.1"; level "2"; source "HAVANA";
chr18	HAVANA	exon	4375604	4379211	.	+	.	gene_id "ENSMUSG00000024234.7"; transcript_id "ENSMUST00000234614.1"; gene_type "protein_coding"; gene_status "KNOWN"; gene_name "Mtpap"; transcript_type "retained_intron"; transcript_status "KNOWN"; transcript_name "Mtpap-204"; exon_number "1"; exon_id "ENSMUSE00001451920.1"; talon_gene "48465"; talon_transcript "126607"; talon_exon "654551"; exon_status "KNOWN"; level "2"; source "HAVANA";
chr18	HAVANA	gene	4634878	4681579	.	+	.	gene_id "ENSMUSG00000033960.6"; gene_name "Jcad"; gene_status "KNOWN"; gene_type "protein_coding"; talon_gene "48469"; havana_gene "OTTMUSG00000072808.1"; level "2";
chr18	HAVANA	transcript	4634878	4649927	.	+	.	gene_id "ENSMUSG00000033960.6"; transcript_id "ENSMUST00000234494.1"; gene_name "Jcad"; gene_status "KNOWN"; gene_type "protein_coding"; transcript_type "retained_intron"; transcript_status "KNOWN"; transcript_name "Jcad-203"; talon_gene "48469"; talon_transcript "126612"; havana_transcript "OTTMUST00000176163.1"; level "2"; source "HAVANA";
chr18	HAVANA	exon	4634878	4635031	.	+	.	gene_id "ENSMUSG00000033960.6"; transcript_id "ENSMUST00000234494.1"; gene_type "protein_coding"; gene_status "KNOWN"; gene_name "Jcad"; transcript_type "retained_intron"; transcript_status "KNOWN"; transcript_name "Jcad-203"; exon_number "1"; exon_id "ENSMUSE00000704480.2"; talon_gene "48469"; talon_transcript "126612"; talon_exon "654567"; ccdsid "CCDS37719.1"; exon_status "KNOWN"; level "2"; protein_id "ENSMUSP00000038613.5"; source "HAVANA"; tag "CCDS";
chr18	HAVANA	exon	4649075	4649927	.	+	.	gene_id "ENSMUSG00000033960.6"; transcript_id "ENSMUST00000234494.1"; gene_type "protein_coding"; gene_status "KNOWN"; gene_name "Jcad"; transcript_type "retained_intron"; transcript_status "KNOWN"; transcript_name "Jcad-203"; exon_number "2"; exon_id "ENSMUSE00001453891.1"; talon_gene "48469"; talon_transcript "126612"; talon_exon "654569"; exon_status "KNOWN"; level "2"; source "HAVANA";
chr18	HAVANA	transcript	4634878	4682869	.	+	.	gene_id "ENSMUSG00000033960.6"; transcript_id "ENSMUST00000037029.6"; gene_name "Jcad"; gene_status "KNOWN"; gene_type "protein_coding"; transcript_type "protein_coding"; transcript_status "KNOWN"; transcript_name "Jcad-201"; talon_gene "48469"; talon_transcript "126613"; ccdsid "CCDS37719.1"; havana_transcript "OTTMUST00000176164.1"; level "2"; protein_id "ENSMUSP00000038613.5"; source "HAVANA"; tag "CCDS"; transcript_support_level "5";
chr18	HAVANA	exon	4634878	4635031	.	+	.	gene_id "ENSMUSG00000033960.6"; transcript_id "ENSMUST00000037029.6"; gene_type "protein_coding"; gene_status "KNOWN"; gene_name "Jcad"; transcript_type "protein_coding"; transcript_status "KNOWN"; transcript_name "Jcad-201"; exon_number "1"; exon_id "ENSMUSE00000704480.2"; talon_gene "48469"; talon_transcript "126613"; talon_exon "654567"; ccdsid "CCDS37719.1"; exon_status "KNOWN"; level "2"; protein_id "ENSMUSP00000038613.5"; source "HAVANA"; tag "CCDS";
chr18	HAVANA	exon	4649075	4649405	.	+	.	gene_id "ENSMUSG00000033960.6"; transcript_id "ENSMUST00000037029.6"; gene_type "protein_coding"; gene_status "KNOWN"; gene_name "Jcad"; transcript_type "protein_coding"; transcript_status "KNOWN"; transcript_name "Jcad-201"; exon_number "2"; exon_id "ENSMUSE00000704479.1"; talon_gene "48469"; talon_transcript "126613"; talon_exon "654570"; ccdsid "CCDS37719.1"; exon_status "KNOWN"; level "2"; protein_id "ENSMUSP00000038613.5"; source "HAVANA"; tag "CCDS";
chr18	HAVANA	exon	4672515	4676167	.	+	.	gene_id "ENSMUSG00000033960.6"; transcript_id "ENSMUST00000037029.6"; gene_type "protein_coding"; gene_status "KNOWN"; gene_name "Jcad"; transcript_type "protein_coding"; transcript_status "KNOWN"; transcript_name "Jcad-201"; exon_number "3"; exon_id "ENSMUSE00000223772.4"; talon_gene "48469"; talon_transcript "126613"; talon_exon "654572"; ccdsid "CCDS37719.1"; exon_status "KNOWN"; level "2"; protein_id "ENSMUSP00000038613.5"; source "HAVANA"; tag "CCDS";
chr18	HAVANA	exon	4680226	4682869	.	+	.	gene_id "ENSMUSG00000033960.6"; transcript_id "ENSMUST00000037029.6"; gene_type "protein_coding"; gene_status "KNOWN"; gene_name "Jcad"; transcript_type "protein_coding"; transcript_status "KNOWN"; transcript_name "Jcad-201"; exon_number "4"; exon_id "ENSMUSE00000625783.3"; talon_gene "48469"; talon_transcript "126613"; talon_exon "654574"; ccdsid "CCDS37719.1"; exon_status "KNOWN"; level "2"; protein_id "ENSMUSP00000038613.5"; source "HAVANA"; tag "CCDS";
chr18	TALON	transcript	4673547	4681579	.	+	.	gene_id "ENSMUSG00000033960.6"; transcript_id "ENCODEMT000420987"; gene_name "Jcad"; gene_status "KNOWN"; gene_type "protein_coding"; transcript_status "NOVEL"; transcript_name "ENCODEMT000420987"; talon_gene "48469"; talon_transcript "420987"; ISM-suffix_to_IDs "126613,126614"; ISM-suffix_transcript "TRUE"; ISM_to_IDs "126613,126614"; ISM_transcript "TRUE";
chr18	TALON	exon	4673547	4676167	.	+	.	gene_id "ENSMUSG00000033960.6"; transcript_id "ENCODEMT000420987"; gene_type "protein_coding"; gene_status "KNOWN"; gene_name "Jcad"; transcript_status "NOVEL"; transcript_name "ENCODEMT000420987"; exon_number "1"; exon_id "1050914"; talon_gene "48469"; talon_transcript "420987"; talon_exon "1050914"; exon_status "NOVEL";
chr18	TALON	exon	4680226	4681579	.	+	.	gene_id "ENSMUSG00000033960.6"; transcript_id "ENCODEMT000420987"; gene_type "protein_coding"; gene_status "KNOWN"; gene_name "Jcad"; transcript_status "NOVEL"; transcript_name "ENCODEMT000420987"; exon_number "2"; exon_id "1050915"; talon_gene "48469"; talon_transcript "420987"; talon_exon "1050915"; exon_status "NOVEL";
chr18	HAVANA	gene	5210029	5334807	.	-	.	gene_id "ENSMUSG00000050945.8"; gene_name "Zfp438"; gene_status "KNOWN"; gene_type "protein_coding"; talon_gene "48474"; havana_gene "OTTMUSG00000072820.1"; level "2";
chr18	HAVANA	transcript	5210029	5334439	.	-	.	gene_id "ENSMUSG00000050945.8"; transcript_id "ENSMUST00000063989.6"; gene_name "Zfp438"; gene_status "KNOWN"; gene_type "protein_coding"; transcript_type "protein_coding"; transcript_status "KNOWN"; transcript_name "Zfp438-201"; talon_gene "48474"; talon_transcript "126633"; ccdsid "CCDS37721.1"; havana_transcript "OTTMUST00000176187.1"; level "2"; protein_id "ENSMUSP00000067049.5"; source "HAVANA"; tag "CCDS"; transcript_support_level "1";
chr18	HAVANA	exon	5334346	5334439	.	-	.	gene_id "ENSMUSG00000050945.8"; transcript_id "ENSMUST00000063989.6"; gene_type "protein_coding"; gene_status "KNOWN"; gene_name "Zfp438"; transcript_type "protein_coding"; transcript_status "KNOWN"; transcript_name "Zfp438-201"; exon_number "1"; exon_id "ENSMUSE00000704465.2"; talon_gene "48474"; talon_transcript "126633"; talon_exon "654725"; ccdsid "CCDS37721.1"; exon_status "KNOWN"; level "2"; protein_id "ENSMUSP00000067049.5"; source "HAVANA"; tag "CCDS";
chr18	HAVANA	exon	5288861	5288938	.	-	.	gene_id "ENSMUSG00000050945.8"; transcript_id "ENSMUST00000063989.6"; gene_type "protein_coding"; gene_status "KNOWN"; gene_name "Zfp438"; transcript_type "protein_coding"; transcript_status "KNOWN"; transcript_name "Zfp438-201"; exon_number "2"; exon_id "ENSMUSE00000704464.1"; talon_gene "48474"; talon_transcript "126633"; talon_exon "654727"; ccdsid "CCDS37721.1"; exon_status "KNOWN"; level "2"; protein_id "ENSMUSP00000067049.5"; source "HAVANA"; tag "CCDS";
chr18	HAVANA	exon	5245386	5245453	.	-	.	gene_id "ENSMUSG00000050945.8"; transcript_id "ENSMUST00000063989.6"; gene_type "protein_coding"; gene_status "KNOWN"; gene_name "Zfp438"; transcript_type "protein_coding"; transcript_status "KNOWN"; transcript_name "Zfp438-201"; exon_number "3"; exon_id "ENSMUSE00000704463.1"; talon_gene "48474"; talon_transcript "126633"; talon_exon "654729"; ccdsid "CCDS37721.1"; exon_status "KNOWN"; level "2"; protein_id "ENSMUSP00000067049.5"; source "HAVANA"; tag "CCDS";
chr18	HAVANA	exon	5213119	5214919	.	-	.	gene_id "ENSMUSG00000050945.8"; transcript_id "ENSMUST00000063989.6"; gene_type "protein_coding"; gene_status "KNOWN"; gene_name "Zfp438"; transcript_type "protein_coding"; transcript_status "KNOWN"; transcript_name "Zfp438-201"; exon_number "4"; exon_id "ENSMUSE00000343297.4"; talon_gene "48474"; talon_transcript "126633"; talon_exon "654731"; ccdsid "CCDS37721.1"; exon_status "KNOWN"; level "2"; protein_id "ENSMUSP00000067049.5"; source "HAVANA"; tag "CCDS";
chr18	HAVANA	exon	5210029	5211198	.	-	.	gene_id "ENSMUSG00000050945.8"; transcript_id "ENSMUST00000063989.6"; gene_type "protein_coding"; gene_status "KNOWN"; gene_name "Zfp438"; transcript_type "protein_coding"; transcript_status "KNOWN"; transcript_name "Zfp438-201"; exon_number "5"; exon_id "ENSMUSE00000629495.3"; talon_gene "48474"; talon_transcript "126633"; talon_exon "654733"; ccdsid "CCDS37721.1"; exon_status "KNOWN"; level "2"; protein_id "ENSMUSP00000067049.5"; source "HAVANA"; tag "CCDS";
chr18	HAVANA	transcript	5210124	5334807	.	-	.	gene_id "ENSMUSG00000050945.8"; transcript_id "ENSMUST00000234241.1"; gene_name "Zfp438"; gene_status "KNOWN"; gene_type "protein_coding"; transcript_type "protein_coding"; transcript_status "KNOWN"; transcript_name "Zfp438-202"; talon_gene "48474"; talon_transcript "126634"; ccdsid "CCDS37721.1"; havana_transcript "OTTMUST00000176188.1"; level "2"; protein_id "ENSMUSP00000156983.1"; source "HAVANA"; tag "CCDS";
chr18	HAVANA	exon	5334718	5334807	.	-	.	gene_id "ENSMUSG00000050945.8"; transcript_id "ENSMUST00000234241.1"; gene_type "protein_coding"; gene_status "KNOWN"; gene_name "Zfp438"; transcript_type "protein_coding"; transcript_status "KNOWN"; transcript_name "Zfp438-202"; exon_number "1"; exon_id "ENSMUSE00001453262.1"; talon_gene "48474"; talon_transcript "126634"; talon_exon "654734"; ccdsid "CCDS37721.1"; exon_status "KNOWN"; level "2"; protein_id "ENSMUSP00000156983.1"; source "HAVANA"; tag "CCDS";
chr18	HAVANA	exon	5288861	5288938	.	-	.	gene_id "ENSMUSG00000050945.8"; transcript_id "ENSMUST00000234241.1"; gene_type "protein_coding"; gene_status "KNOWN"; gene_name "Zfp438"; transcript_type "protein_coding"; transcript_status "KNOWN"; transcript_name "Zfp438-202"; exon_number "2"; exon_id "ENSMUSE00000704464.1"; talon_gene "48474"; talon_transcript "126634"; talon_exon "654727"; ccdsid "CCDS37721.1"; exon_status "KNOWN"; level "2"; protein_id "ENSMUSP00000067049.5"; source "HAVANA"; tag "CCDS";
chr18	HAVANA	exon	5245386	5245453	.	-	.	gene_id "ENSMUSG00000050945.8"; transcript_id "ENSMUST00000234241.1"; gene_type "protein_coding"; gene_status "KNOWN"; gene_name "Zfp438"; transcript_type "protein_coding"; transcript_status "KNOWN"; transcript_name "Zfp438-202"; exon_number "3"; exon_id "ENSMUSE00000704463.1"; talon_gene "48474"; talon_transcript "126634"; talon_exon "654729"; ccdsid "CCDS37721.1"; exon_status "KNOWN"; level "2"; protein_id "ENSMUSP00000067049.5"; source "HAVANA"; tag "CCDS";
chr18	HAVANA	exon	5213119	5214919	.	-	.	gene_id "ENSMUSG00000050945.8"; transcript_id "ENSMUST00000234241.1"; gene_type "protein_coding"; gene_status "KNOWN"; gene_name "Zfp438"; transcript_type "protein_coding"; transcript_status "KNOWN"; transcript_name "Zfp438-202"; exon_number "4"; exon_id "ENSMUSE00000343297.4"; talon_gene "48474"; talon_transcript "126634"; talon_exon "654731"; ccdsid "CCDS37721.1"; exon_status "KNOWN"; level "2"; protein_id "ENSMUSP00000067049.5"; source "HAVANA"; tag "CCDS";
chr18	HAVANA	exon	5210124	5211198	.	-	.	gene_id "ENSMUSG00000050945.8"; transcript_id "ENSMUST00000234241.1"; gene_type "protein_coding"; gene_status "KNOWN"; gene_name "Zfp438"; transcript_type "protein_coding"; transcript_status "KNOWN"; transcript_name "Zfp438-202"; exon_number "5"; exon_id "ENSMUSE00001452121.1"; talon_gene "48474"; talon_transcript "126634"; talon_exon "654736"; ccdsid "CCDS37721.1"; exon_status "KNOWN"; level "2"; protein_id "ENSMUSP00000156983.1"; source "HAVANA"; tag "CCDS";
chr18	HAVANA	gene	5565650	5592190	.	-	.	gene_id "ENSMUSG00000063087.15"; gene_name "Gm10125"; gene_status "KNOWN"; gene_type "processed_transcript"; talon_gene "48477"; havana_gene "OTTMUSG00000030926.7"; level "2"; tag "overlapping_locus";
chr18	HAVANA	transcript	5565650	5592382	.	-	.	gene_id "ENSMUSG00000063087.15"; transcript_id "ENSMUST00000074702.9"; gene_name "Gm10125"; gene_status "KNOWN"; gene_type "processed_transcript"; transcript_type "antisense"; transcript_status "KNOWN"; transcript_name "Gm10125-201"; talon_gene "48477"; talon_transcript "126642"; havana_transcript "OTTMUST00000076528.4"; level "2"; source "HAVANA"; tag "basic"; transcript_support_level "1";
chr18	HAVANA	exon	5592160	5592382	.	-	.	gene_id "ENSMUSG00000063087.15"; transcript_id "ENSMUST00000074702.9"; gene_type "processed_transcript"; gene_status "KNOWN"; gene_name "Gm10125"; transcript_type "antisense"; transcript_status "KNOWN"; transcript_name "Gm10125-201"; exon_number "1"; exon_id "ENSMUSE00001199524.1"; talon_gene "48477"; talon_transcript "126642"; talon_exon "654766"; exon_status "KNOWN"; level "2"; source "HAVANA"; tag "basic";
chr18	ENSEMBL	exon	5583012	5583133	.	-	.	gene_id "ENSMUSG00000063087.15"; transcript_id "ENSMUST00000074702.9"; gene_type "processed_transcript"; gene_status "KNOWN"; gene_name "Gm10125"; transcript_type "antisense"; transcript_status "KNOWN"; transcript_name "Gm10125-201"; exon_number "2"; exon_id "ENSMUSE00001334650.1"; talon_gene "48477"; talon_transcript "126642"; talon_exon "654749"; exon_status "KNOWN"; level "3"; source "ENSEMBL"; tag "basic";
chr18	HAVANA	exon	5565650	5567590	.	-	.	gene_id "ENSMUSG00000063087.15"; transcript_id "ENSMUST00000074702.9"; gene_type "processed_transcript"; gene_status "KNOWN"; gene_name "Gm10125"; transcript_type "antisense"; transcript_status "KNOWN"; transcript_name "Gm10125-201"; exon_number "3"; exon_id "ENSMUSE00000851145.1"; talon_gene "48477"; talon_transcript "126642"; talon_exon "654768"; exon_status "KNOWN"; level "2"; source "HAVANA"; tag "basic";
chr18	HAVANA	transcript	5565650	5593505	.	-	.	gene_id "ENSMUSG00000063087.15"; transcript_id "ENSMUST00000161096.8"; gene_name "Gm10125"; gene_status "KNOWN"; gene_type "processed_transcript"; transcript_type "antisense"; transcript_status "KNOWN"; transcript_name "Gm10125-203"; talon_gene "48477"; talon_transcript "126643"; havana_transcript "OTTMUST00000076605.2"; level "2"; source "HAVANA"; tag "basic"; transcript_support_level "3";
chr18	HAVANA	exon	5592160	5593505	.	-	.	gene_id "ENSMUSG00000063087.15"; transcript_id "ENSMUST00000161096.8"; gene_type "processed_transcript"; gene_status "KNOWN"; gene_name "Gm10125"; transcript_type "antisense"; transcript_status "KNOWN"; transcript_name "Gm10125-203"; exon_number "1"; exon_id "ENSMUSE00001258998.1"; talon_gene "48477"; talon_transcript "126643"; talon_exon "654769"; exon_status "KNOWN"; level "2"; source "HAVANA"; tag "basic";
chr18	ENSEMBL	exon	5583713	5583796	.	-	.	gene_id "ENSMUSG00000063087.15"; transcript_id "ENSMUST00000161096.8"; gene_type "processed_transcript"; gene_status "KNOWN"; gene_name "Gm10125"; transcript_type "antisense"; transcript_status "KNOWN"; transcript_name "Gm10125-203"; exon_number "2"; exon_id "ENSMUSE00001331568.1"; talon_gene "48477"; talon_transcript "126643"; talon_exon "654747"; exon_status "KNOWN"; level "3"; source "ENSEMBL"; tag "basic";
chr18	ENSEMBL	exon	5583012	5583133	.	-	.	gene_id "ENSMUSG00000063087.15"; transcript_id "ENSMUST00000161096.8"; gene_type "processed_transcript"; gene_status "KNOWN"; gene_name "Gm10125"; transcript_type "antisense"; transcript_status "KNOWN"; transcript_name "Gm10125-203"; exon_number "3"; exon_id "ENSMUSE00001334650.1"; talon_gene "48477"; talon_transcript "126643"; talon_exon "654749"; exon_status "KNOWN"; level "3"; source "ENSEMBL"; tag "basic";
chr18	HAVANA	exon	5565650	5567590	.	-	.	gene_id "ENSMUSG00000063087.15"; transcript_id "ENSMUST00000161096.8"; gene_type "processed_transcript"; gene_status "KNOWN"; gene_name "Gm10125"; transcript_type "antisense"; transcript_status "KNOWN"; transcript_name "Gm10125-203"; exon_number "4"; exon_id "ENSMUSE00000851145.1"; talon_gene "48477"; talon_transcript "126643"; talon_exon "654768"; exon_status "KNOWN"; level "2"; source "HAVANA"; tag "basic";
chr18	HAVANA	transcript	5574985	5592190	.	-	.	gene_id "ENSMUSG00000063087.15"; transcript_id "ENSMUST00000161383.2"; gene_name "Gm10125"; gene_status "KNOWN"; gene_type "processed_transcript"; transcript_type "antisense"; transcript_status "KNOWN"; transcript_name "Gm10125-204"; talon_gene "48477"; talon_transcript "126645"; havana_transcript "OTTMUST00000076606.1"; level "2"; source "HAVANA"; tag "mRNA_end_NF"; transcript_support_level "3";
chr18	HAVANA	exon	5592160	5592190	.	-	.	gene_id "ENSMUSG00000063087.15"; transcript_id "ENSMUST00000161383.2"; gene_type "processed_transcript"; gene_status "KNOWN"; gene_name "Gm10125"; transcript_type "antisense"; transcript_status "KNOWN"; transcript_name "Gm10125-204"; exon_number "1"; exon_id "ENSMUSE00000849483.1"; talon_gene "48477"; talon_transcript "126645"; talon_exon "654778"; exon_status "KNOWN"; level "2"; source "HAVANA"; tag "mRNA_end_NF";
chr18	ENSEMBL	exon	5583713	5583796	.	-	.	gene_id "ENSMUSG00000063087.15"; transcript_id "ENSMUST00000161383.2"; gene_type "processed_transcript"; gene_status "KNOWN"; gene_name "Gm10125"; transcript_type "antisense"; transcript_status "KNOWN"; transcript_name "Gm10125-204"; exon_number "2"; exon_id "ENSMUSE00001331568.1"; talon_gene "48477"; talon_transcript "126645"; talon_exon "654747"; exon_status "KNOWN"; level "3"; source "ENSEMBL"; tag "basic";
chr18	ENSEMBL	exon	5583012	5583133	.	-	.	gene_id "ENSMUSG00000063087.15"; transcript_id "ENSMUST00000161383.2"; gene_type "processed_transcript"; gene_status "KNOWN"; gene_name "Gm10125"; transcript_type "antisense"; transcript_status "KNOWN"; transcript_name "Gm10125-204"; exon_number "3"; exon_id "ENSMUSE00001334650.1"; talon_gene "48477"; talon_transcript "126645"; talon_exon "654749"; exon_status "KNOWN"; level "3"; source "ENSEMBL"; tag "basic";
chr18	HAVANA	exon	5574985	5575411	.	-	.	gene_id "ENSMUSG00000063087.15"; transcript_id "ENSMUST00000161383.2"; gene_type "processed_transcript"; gene_status "KNOWN"; gene_name "Gm10125"; transcript_type "antisense"; transcript_status "KNOWN"; transcript_name "Gm10125-204"; exon_number "4"; exon_id "ENSMUSE00000856574.1"; talon_gene "48477"; talon_transcript "126645"; talon_exon "654779"; exon_status "KNOWN"; level "2"; source "HAVANA"; tag "mRNA_end_NF";
chr18	HAVANA	gene	5572824	5575055	.	-	.	gene_id "ENSMUSG00000097926.1"; gene_name "Gm26575"; gene_status "KNOWN"; gene_type "sense_intronic"; talon_gene "48478"; havana_gene "OTTMUSG00000042542.1"; level "2"; tag "overlapping_locus";
chr18	HAVANA	transcript	5572824	5575055	.	-	.	gene_id "ENSMUSG00000097926.1"; transcript_id "ENSMUST00000181714.1"; gene_name "Gm26575"; gene_status "KNOWN"; gene_type "sense_intronic"; transcript_type "sense_intronic"; transcript_status "KNOWN"; transcript_name "Gm26575-201"; talon_gene "48478"; talon_transcript "126646"; havana_transcript "OTTMUST00000112157.1"; level "2"; source "HAVANA"; tag "basic"; transcript_support_level "NA";
chr18	HAVANA	exon	5572824	5575055	.	-	.	gene_id "ENSMUSG00000097926.1"; transcript_id "ENSMUST00000181714.1"; gene_type "sense_intronic"; gene_status "KNOWN"; gene_name "Gm26575"; transcript_type "sense_intronic"; transcript_status "KNOWN"; transcript_name "Gm26575-201"; exon_number "1"; exon_id "ENSMUSE00001189143.1"; talon_gene "48478"; talon_transcript "126646"; talon_exon "654780"; exon_status "KNOWN"; level "2"; source "HAVANA"; tag "basic";
chr18	HAVANA	gene	5588043	5591711	.	-	.	gene_id "ENSMUSG00000103138.1"; gene_name "Gm2238"; gene_status "KNOWN"; gene_type "TEC"; talon_gene "48479"; havana_gene "OTTMUSG00000042543.1"; level "2"; tag "overlapping_locus";
chr18	HAVANA	transcript	5588043	5591711	.	-	.	gene_id "ENSMUSG00000103138.1"; transcript_id "ENSMUST00000192074.1"; gene_name "Gm2238"; gene_status "KNOWN"; gene_type "TEC"; transcript_type "TEC"; transcript_status "KNOWN"; transcript_name "Gm2238-201"; talon_gene "48479"; talon_transcript "126647"; havana_transcript "OTTMUST00000112158.1"; level "2"; source "HAVANA"; tag "basic"; transcript_support_level "NA";
chr18	HAVANA	exon	5588043	5591711	.	-	.	gene_id "ENSMUSG00000103138.1"; transcript_id "ENSMUST00000192074.1"; gene_type "TEC"; gene_status "KNOWN"; gene_name "Gm2238"; transcript_type "TEC"; transcript_status "KNOWN"; transcript_name "Gm2238-201"; exon_number "1"; exon_id "ENSMUSE00001341586.1"; talon_gene "48479"; talon_transcript "126647"; talon_exon "654781"; exon_status "KNOWN"; level "2"; source "HAVANA"; tag "basic";
chr18	HAVANA	gene	5591864	5706884	.	+	.	gene_id "ENSMUSG00000024238.15"; gene_name "Zeb1"; gene_status "KNOWN"; gene_type "protein_coding"; talon_gene "48480"; havana_gene "OTTMUSG00000030924.8"; level "2"; tag "ncRNA_host";
chr18	HAVANA	transcript	5591864	5775467	.	+	.	gene_id "ENSMUSG00000024238.15"; transcript_id "ENSMUST00000025081.12"; gene_name "Zeb1"; gene_status "KNOWN"; gene_type "protein_coding"; transcript_type "protein_coding"; transcript_status "KNOWN"; transcript_name "Zeb1-201"; talon_gene "48480"; talon_transcript "126649"; ccdsid "CCDS29039.1"; havana_transcript "OTTMUST00000076518.3"; level "2"; protein_id "ENSMUSP00000025081.5"; source "HAVANA"; tag "CCDS"; transcript_support_level "1";
chr18	HAVANA	exon	5591864	5591967	.	+	.	gene_id "ENSMUSG00000024238.15"; transcript_id "ENSMUST00000025081.12"; gene_type "protein_coding"; gene_status "KNOWN"; gene_name "Zeb1"; transcript_type "protein_coding"; transcript_status "KNOWN"; transcript_name "Zeb1-201"; exon_number "1"; exon_id "ENSMUSE00001422321.2"; talon_gene "48480"; talon_transcript "126649"; talon_exon "654787"; ccdsid "CCDS29039.1"; exon_status "KNOWN"; level "2"; protein_id "ENSMUSP00000025081.5"; source "HAVANA"; tag "CCDS";
chr18	HAVANA	exon	5705043	5705243	.	+	.	gene_id "ENSMUSG00000024238.15"; transcript_id "ENSMUST00000025081.12"; gene_type "protein_coding"; gene_status "KNOWN"; gene_name "Zeb1"; transcript_type "protein_coding"; transcript_status "KNOWN"; transcript_name "Zeb1-201"; exon_number "2"; exon_id "ENSMUSE00001279159.1"; talon_gene "48480"; talon_transcript "126649"; talon_exon "654789"; ccdsid "CCDS29039.1"; exon_status "KNOWN"; level "2"; protein_id "ENSMUSP00000025081.5"; source "HAVANA"; tag "CCDS";
chr18	HAVANA	exon	5748694	5748855	.	+	.	gene_id "ENSMUSG00000024238.15"; transcript_id "ENSMUST00000025081.12"; gene_type "protein_coding"; gene_status "KNOWN"; gene_name "Zeb1"; transcript_type "protein_coding"; transcript_status "KNOWN"; transcript_name "Zeb1-201"; exon_number "3"; exon_id "ENSMUSE00001317010.1"; talon_gene "48480"; talon_transcript "126649"; talon_exon "654791"; ccdsid "CCDS29039.1"; exon_status "KNOWN"; level "2"; protein_id "ENSMUSP00000025081.5"; source "HAVANA"; tag "CCDS";
chr18	HAVANA	exon	5758965	5759167	.	+	.	gene_id "ENSMUSG00000024238.15"; transcript_id "ENSMUST00000025081.12"; gene_type "protein_coding"; gene_status "KNOWN"; gene_name "Zeb1"; transcript_type "protein_coding"; transcript_status "KNOWN"; transcript_name "Zeb1-201"; exon_number "4"; exon_id "ENSMUSE00001314876.1"; talon_gene "48480"; talon_transcript "126649"; talon_exon "654793"; ccdsid "CCDS29039.1"; exon_status "KNOWN"; level "2"; protein_id "ENSMUSP00000025081.5"; source "HAVANA"; tag "CCDS";
chr18	HAVANA	exon	5761328	5761433	.	+	.	gene_id "ENSMUSG00000024238.15"; transcript_id "ENSMUST00000025081.12"; gene_type "protein_coding"; gene_status "KNOWN"; gene_name "Zeb1"; transcript_type "protein_coding"; transcript_status "KNOWN"; transcript_name "Zeb1-201"; exon_number "5"; exon_id "ENSMUSE00001308043.1"; talon_gene "48480"; talon_transcript "126649"; talon_exon "654795"; ccdsid "CCDS29039.1"; exon_status "KNOWN"; level "2"; protein_id "ENSMUSP00000025081.5"; source "HAVANA"; tag "CCDS";
chr18	HAVANA	exon	5766221	5768025	.	+	.	gene_id "ENSMUSG00000024238.15"; transcript_id "ENSMUST00000025081.12"; gene_type "protein_coding"; gene_status "KNOWN"; gene_name "Zeb1"; transcript_type "protein_coding"; transcript_status "KNOWN"; transcript_name "Zeb1-201"; exon_number "6"; exon_id "ENSMUSE00001041497.1"; talon_gene "48480"; talon_transcript "126649"; talon_exon "654797"; ccdsid "CCDS29039.1"; exon_status "KNOWN"; level "2"; protein_id "ENSMUSP00000025081.5"; source "HAVANA"; tag "CCDS";
chr18	HAVANA	exon	5770384	5770564	.	+	.	gene_id "ENSMUSG00000024238.15"; transcript_id "ENSMUST00000025081.12"; gene_type "protein_coding"; gene_status "KNOWN"; gene_name "Zeb1"; transcript_type "protein_coding"; transcript_status "KNOWN"; transcript_name "Zeb1-201"; exon_number "7"; exon_id "ENSMUSE00001314440.1"; talon_gene "48480"; talon_transcript "126649"; talon_exon "654799"; ccdsid "CCDS29039.1"; exon_status "KNOWN"; level "2"; protein_id "ENSMUSP00000025081.5"; source "HAVANA"; tag "CCDS";
chr18	HAVANA	exon	5772429	5775467	.	+	.	gene_id "ENSMUSG00000024238.15"; transcript_id "ENSMUST00000025081.12"; gene_type "protein_coding"; gene_status "KNOWN"; gene_name "Zeb1"; transcript_type "protein_coding"; transcript_status "KNOWN"; transcript_name "Zeb1-201"; exon_number "8"; exon_id "ENSMUSE00000394988.5"; talon_gene "48480"; talon_transcript "126649"; talon_exon "654801"; ccdsid "CCDS29039.1"; exon_status "KNOWN"; level "2"; protein_id "ENSMUSP00000025081.5"; source "HAVANA"; tag "CCDS";
chr18	HAVANA	transcript	5591872	5706884	.	+	.	gene_id "ENSMUSG00000024238.15"; transcript_id "ENSMUST00000160522.1"; gene_name "Zeb1"; gene_status "KNOWN"; gene_type "protein_coding"; transcript_type "retained_intron"; transcript_status "KNOWN"; transcript_name "Zeb1-204"; talon_gene "48480"; talon_transcript "126650"; havana_transcript "OTTMUST00000076526.1"; level "2"; source "HAVANA"; transcript_support_level "1";
chr18	HAVANA	exon	5591872	5591967	.	+	.	gene_id "ENSMUSG00000024238.15"; transcript_id "ENSMUST00000160522.1"; gene_type "protein_coding"; gene_status "KNOWN"; gene_name "Zeb1"; transcript_type "retained_intron"; transcript_status "KNOWN"; transcript_name "Zeb1-204"; exon_number "1"; exon_id "ENSMUSE00001021434.1"; talon_gene "48480"; talon_transcript "126650"; talon_exon "654802"; exon_status "KNOWN"; level "2"; source "HAVANA";
chr18	HAVANA	exon	5705043	5706884	.	+	.	gene_id "ENSMUSG00000024238.15"; transcript_id "ENSMUST00000160522.1"; gene_type "protein_coding"; gene_status "KNOWN"; gene_name "Zeb1"; transcript_type "retained_intron"; transcript_status "KNOWN"; transcript_name "Zeb1-204"; exon_number "2"; exon_id "ENSMUSE00000972142.1"; talon_gene "48480"; talon_transcript "126650"; talon_exon "654803"; exon_status "KNOWN"; level "2"; source "HAVANA";
chr18	HAVANA	gene	6014254	6015021	.	-	.	gene_id "ENSMUSG00000117548.1"; gene_name "AC168050.2"; gene_status "KNOWN"; gene_type "TEC"; talon_gene "48484"; havana_gene "OTTMUSG00000072829.1"; level "2";
chr18	HAVANA	transcript	6014254	6015021	.	-	.	gene_id "ENSMUSG00000117548.1"; transcript_id "ENSMUST00000234469.1"; gene_name "AC168050.2"; gene_status "KNOWN"; gene_type "TEC"; transcript_type "TEC"; transcript_status "KNOWN"; transcript_name "AC168050.2-201"; talon_gene "48484"; talon_transcript "126663"; havana_transcript "OTTMUST00000176200.1"; level "2"; source "HAVANA"; tag "basic";
chr18	HAVANA	exon	6014254	6015021	.	-	.	gene_id "ENSMUSG00000117548.1"; transcript_id "ENSMUST00000234469.1"; gene_type "TEC"; gene_status "KNOWN"; gene_name "AC168050.2"; transcript_type "TEC"; transcript_status "KNOWN"; transcript_name "AC168050.2-201"; exon_number "1"; exon_id "ENSMUSE00001451390.1"; talon_gene "48484"; talon_transcript "126663"; talon_exon "654851"; exon_status "KNOWN"; level "2"; source "HAVANA"; tag "basic";
chr18	HAVANA	gene	6024427	6135888	.	-	.	gene_id "ENSMUSG00000041225.16"; gene_name "Arhgap12"; gene_status "KNOWN"; gene_type "protein_coding"; talon_gene "48485"; havana_gene "OTTMUSG00000036618.5"; level "2";
chr18	TALON	transcript	6024427	6135935	.	-	.	gene_id "ENSMUSG00000041225.16"; transcript_id "ENCODEMT000421168"; gene_name "Arhgap12"; gene_status "KNOWN"; gene_type "protein_coding"; transcript_status "NOVEL"; transcript_name "ENCODEMT000421168"; talon_gene "48485"; talon_transcript "421168"; NIC_transcript "TRUE";
chr18	HAVANA	exon	6135804	6135935	.	-	.	gene_id "ENSMUSG00000041225.16"; transcript_id "ENCODEMT000421168"; gene_type "protein_coding"; gene_status "KNOWN"; gene_name "Arhgap12"; transcript_status "NOVEL"; transcript_name "ENCODEMT000421168"; exon_number "1"; exon_id "ENSMUSE00001272937.1"; talon_gene "48485"; talon_transcript "421168"; talon_exon "654926"; exon_status "KNOWN"; level "2"; source "HAVANA";
chr18	HAVANA	exon	6069831	6070091	.	-	.	gene_id "ENSMUSG00000041225.16"; transcript_id "ENCODEMT000421168"; gene_type "protein_coding"; gene_status "KNOWN"; gene_name "Arhgap12"; transcript_status "NOVEL"; transcript_name "ENCODEMT000421168"; exon_number "2"; exon_id "ENSMUSE00001221736.1"; talon_gene "48485"; talon_transcript "421168"; talon_exon "654854"; ccdsid "CCDS37722.1"; exon_status "KNOWN"; level "2"; protein_id "ENSMUSP00000138496.1"; source "HAVANA"; tag "appris_alternative_1";
chr18	HAVANA	exon	6065705	6065845	.	-	.	gene_id "ENSMUSG00000041225.16"; transcript_id "ENCODEMT000421168"; gene_type "protein_coding"; gene_status "KNOWN"; gene_name "Arhgap12"; transcript_status "NOVEL"; transcript_name "ENCODEMT000421168"; exon_number "3"; exon_id "ENSMUSE00001246683.1"; talon_gene "48485"; talon_transcript "421168"; talon_exon "654889"; ccdsid "CCDS37722.1"; exon_status "KNOWN"; level "2"; protein_id "ENSMUSP00000076376.5"; source "HAVANA"; tag "CCDS";
chr18	HAVANA	exon	6064341	6064421	.	-	.	gene_id "ENSMUSG00000041225.16"; transcript_id "ENCODEMT000421168"; gene_type "protein_coding"; gene_status "KNOWN"; gene_name "Arhgap12"; transcript_status "NOVEL"; transcript_name "ENCODEMT000421168"; exon_number "4"; exon_id "ENSMUSE00001239079.1"; talon_gene "48485"; talon_transcript "421168"; talon_exon "654856"; ccdsid "CCDS37722.1"; exon_status "KNOWN"; level "2"; protein_id "ENSMUSP00000138496.1"; source "HAVANA"; tag "appris_alternative_1";
chr18	HAVANA	exon	6061847	6061972	.	-	.	gene_id "ENSMUSG00000041225.16"; transcript_id "ENCODEMT000421168"; gene_type "protein_coding"; gene_status "KNOWN"; gene_name "Arhgap12"; transcript_status "NOVEL"; transcript_name "ENCODEMT000421168"; exon_number "5"; exon_id "ENSMUSE00001237172.1"; talon_gene "48485"; talon_transcript "421168"; talon_exon "654858"; ccdsid "CCDS37722.1"; exon_status "KNOWN"; level "2"; protein_id "ENSMUSP00000138496.1"; source "HAVANA"; tag "appris_alternative_1";
chr18	HAVANA	exon	6052862	6052923	.	-	.	gene_id "ENSMUSG00000041225.16"; transcript_id "ENCODEMT000421168"; gene_type "protein_coding"; gene_status "KNOWN"; gene_name "Arhgap12"; transcript_status "NOVEL"; transcript_name "ENCODEMT000421168"; exon_number "6"; exon_id "ENSMUSE00001239999.1"; talon_gene "48485"; talon_transcript "421168"; talon_exon "654862"; ccdsid "CCDS37722.1"; exon_status "KNOWN"; level "2"; protein_id "ENSMUSP00000138496.1"; source "HAVANA"; tag "appris_alternative_1";
chr18	HAVANA	exon	6049277	6049358	.	-	.	gene_id "ENSMUSG00000041225.16"; transcript_id "ENCODEMT000421168"; gene_type "protein_coding"; gene_status "KNOWN"; gene_name "Arhgap12"; transcript_status "NOVEL"; transcript_name "ENCODEMT000421168"; exon_number "7"; exon_id "ENSMUSE00001216562.1"; talon_gene "48485"; talon_transcript "421168"; talon_exon "654864"; ccdsid "CCDS37722.1"; exon_status "KNOWN"; level "2"; protein_id "ENSMUSP00000138496.1"; source "HAVANA"; tag "appris_alternative_1";
chr18	HAVANA	exon	6039354	6039455	.	-	.	gene_id "ENSMUSG00000041225.16"; transcript_id "ENCODEMT000421168"; gene_type "protein_coding"; gene_status "KNOWN"; gene_name "Arhgap12"; transcript_status "NOVEL"; transcript_name "ENCODEMT000421168"; exon_number "8"; exon_id "ENSMUSE00001035590.1"; talon_gene "48485"; talon_transcript "421168"; talon_exon "654866"; ccdsid "CCDS37722.1"; exon_status "KNOWN"; level "2"; protein_id "ENSMUSP00000138496.1"; source "HAVANA"; tag "appris_alternative_1";
chr18	HAVANA	exon	6037018	6037116	.	-	.	gene_id "ENSMUSG00000041225.16"; transcript_id "ENCODEMT000421168"; gene_type "protein_coding"; gene_status "KNOWN"; gene_name "Arhgap12"; transcript_status "NOVEL"; transcript_name "ENCODEMT000421168"; exon_number "9"; exon_id "ENSMUSE00000371140.3"; talon_gene "48485"; talon_transcript "421168"; talon_exon "654868"; ccdsid "CCDS37722.1"; exon_status "KNOWN"; level "2"; protein_id "ENSMUSP00000138496.1"; source "HAVANA"; tag "appris_alternative_1";
chr18	HAVANA	exon	6034450	6034552	.	-	.	gene_id "ENSMUSG00000041225.16"; transcript_id "ENCODEMT000421168"; gene_type "protein_coding"; gene_status "KNOWN"; gene_name "Arhgap12"; transcript_status "NOVEL"; transcript_name "ENCODEMT000421168"; exon_number "10"; exon_id "ENSMUSE00000390711.3"; talon_gene "48485"; talon_transcript "421168"; talon_exon "654870"; ccdsid "CCDS37722.1"; exon_status "KNOWN"; level "2"; protein_id "ENSMUSP00000138496.1"; source "HAVANA"; tag "appris_alternative_1";
chr18	HAVANA	exon	6033141	6033257	.	-	.	gene_id "ENSMUSG00000041225.16"; transcript_id "ENCODEMT000421168"; gene_type "protein_coding"; gene_status "KNOWN"; gene_name "Arhgap12"; transcript_status "NOVEL"; transcript_name "ENCODEMT000421168"; exon_number "11"; exon_id "ENSMUSE00000347569.3"; talon_gene "48485"; talon_transcript "421168"; talon_exon "654872"; ccdsid "CCDS37722.1"; exon_status "KNOWN"; level "2"; protein_id "ENSMUSP00000138496.1"; source "HAVANA"; tag "appris_alternative_1";
chr18	HAVANA	exon	6031730	6031828	.	-	.	gene_id "ENSMUSG00000041225.16"; transcript_id "ENCODEMT000421168"; gene_type "protein_coding"; gene_status "KNOWN"; gene_name "Arhgap12"; transcript_status "NOVEL"; transcript_name "ENCODEMT000421168"; exon_number "12"; exon_id "ENSMUSE00000388370.3"; talon_gene "48485"; talon_transcript "421168"; talon_exon "654874"; ccdsid "CCDS37722.1"; exon_status "KNOWN"; level "2"; protein_id "ENSMUSP00000138496.1"; source "HAVANA"; tag "appris_alternative_1";
chr18	HAVANA	exon	6028194	6028271	.	-	.	gene_id "ENSMUSG00000041225.16"; transcript_id "ENCODEMT000421168"; gene_type "protein_coding"; gene_status "KNOWN"; gene_name "Arhgap12"; transcript_status "NOVEL"; transcript_name "ENCODEMT000421168"; exon_number "13"; exon_id "ENSMUSE00000356513.3"; talon_gene "48485"; talon_transcript "421168"; talon_exon "654876"; ccdsid "CCDS37722.1"; exon_status "KNOWN"; level "2"; protein_id "ENSMUSP00000138496.1"; source "HAVANA"; tag "appris_alternative_1";
chr18	HAVANA	exon	6027960	6028094	.	-	.	gene_id "ENSMUSG00000041225.16"; transcript_id "ENCODEMT000421168"; gene_type "protein_coding"; gene_status "KNOWN"; gene_name "Arhgap12"; transcript_status "NOVEL"; transcript_name "ENCODEMT000421168"; exon_number "14"; exon_id "ENSMUSE00000399200.3"; talon_gene "48485"; talon_transcript "421168"; talon_exon "654878"; ccdsid "CCDS37722.1"; exon_status "KNOWN"; level "2"; protein_id "ENSMUSP00000138496.1"; source "HAVANA"; tag "appris_alternative_1";
chr18	HAVANA	exon	6027575	6027677	.	-	.	gene_id "ENSMUSG00000041225.16"; transcript_id "ENCODEMT000421168"; gene_type "protein_coding"; gene_status "KNOWN"; gene_name "Arhgap12"; transcript_status "NOVEL"; transcript_name "ENCODEMT000421168"; exon_number "15"; exon_id "ENSMUSE00000332839.3"; talon_gene "48485"; talon_transcript "421168"; talon_exon "654880"; ccdsid "CCDS37722.1"; exon_status "KNOWN"; level "2"; protein_id "ENSMUSP00000138496.1"; source "HAVANA"; tag "appris_alternative_1";
chr18	HAVANA	exon	6024427	6026730	.	-	.	gene_id "ENSMUSG00000041225.16"; transcript_id "ENCODEMT000421168"; gene_type "protein_coding"; gene_status "KNOWN"; gene_name "Arhgap12"; transcript_status "NOVEL"; transcript_name "ENCODEMT000421168"; exon_number "16"; exon_id "ENSMUSE00000373179.6"; talon_gene "48485"; talon_transcript "421168"; talon_exon "654882"; exon_status "KNOWN"; level "2"; protein_id "ENSMUSP00000138496.1"; source "HAVANA"; tag "appris_alternative_1";
chr18	HAVANA	transcript	6024785	6135907	.	-	.	gene_id "ENSMUSG00000041225.16"; transcript_id "ENSMUST00000077128.12"; gene_name "Arhgap12"; gene_status "KNOWN"; gene_type "protein_coding"; transcript_type "protein_coding"; transcript_status "KNOWN"; transcript_name "Arhgap12-202"; talon_gene "48485"; talon_transcript "126665"; ccdsid "CCDS37722.1"; havana_transcript "OTTMUST00000114167.1"; level "2"; protein_id "ENSMUSP00000076376.5"; source "HAVANA"; tag "CCDS"; transcript_support_level "1";
chr18	HAVANA	exon	6135804	6135907	.	-	.	gene_id "ENSMUSG00000041225.16"; transcript_id "ENSMUST00000077128.12"; gene_type "protein_coding"; gene_status "KNOWN"; gene_name "Arhgap12"; transcript_type "protein_coding"; transcript_status "KNOWN"; transcript_name "Arhgap12-202"; exon_number "1"; exon_id "ENSMUSE00001290686.1"; talon_gene "48485"; talon_transcript "126665"; talon_exon "654883"; ccdsid "CCDS37722.1"; exon_status "KNOWN"; level "2"; protein_id "ENSMUSP00000076376.5"; source "HAVANA"; tag "CCDS";
chr18	HAVANA	exon	6115814	6115850	.	-	.	gene_id "ENSMUSG00000041225.16"; transcript_id "ENSMUST00000077128.12"; gene_type "protein_coding"; gene_status "KNOWN"; gene_name "Arhgap12"; transcript_type "protein_coding"; transcript_status "KNOWN"; transcript_name "Arhgap12-202"; exon_number "2"; exon_id "ENSMUSE00000472202.1"; talon_gene "48485"; talon_transcript "126665"; talon_exon "654885"; ccdsid "CCDS37722.1"; exon_status "KNOWN"; level "2"; protein_id "ENSMUSP00000076376.5"; source "HAVANA"; tag "CCDS";
chr18	HAVANA	exon	6111685	6112439	.	-	.	gene_id "ENSMUSG00000041225.16"; transcript_id "ENSMUST00000077128.12"; gene_type "protein_coding"; gene_status "KNOWN"; gene_name "Arhgap12"; transcript_type "protein_coding"; transcript_status "KNOWN"; transcript_name "Arhgap12-202"; exon_number "3"; exon_id "ENSMUSE00000507327.1"; talon_gene "48485"; talon_transcript "126665"; talon_exon "654887"; ccdsid "CCDS37722.1"; exon_status "KNOWN"; level "2"; protein_id "ENSMUSP00000076376.5"; source "HAVANA"; tag "CCDS";
chr18	HAVANA	exon	6069831	6070091	.	-	.	gene_id "ENSMUSG00000041225.16"; transcript_id "ENSMUST00000077128.12"; gene_type "protein_coding"; gene_status "KNOWN"; gene_name "Arhgap12"; transcript_type "protein_coding"; transcript_status "KNOWN"; transcript_name "Arhgap12-202"; exon_number "4"; exon_id "ENSMUSE00001221736.1"; talon_gene "48485"; talon_transcript "126665"; talon_exon "654854"; ccdsid "CCDS37722.1"; exon_status "KNOWN"; level "2"; protein_id "ENSMUSP00000138496.1"; source "HAVANA"; tag "appris_alternative_1";
chr18	HAVANA	exon	6065705	6065845	.	-	.	gene_id "ENSMUSG00000041225.16"; transcript_id "ENSMUST00000077128.12"; gene_type "protein_coding"; gene_status "KNOWN"; gene_name "Arhgap12"; transcript_type "protein_coding"; transcript_status "KNOWN"; transcript_name "Arhgap12-202"; exon_number "5"; exon_id "ENSMUSE00001246683.1"; talon_gene "48485"; talon_transcript "126665"; talon_exon "654889"; ccdsid "CCDS37722.1"; exon_status "KNOWN"; level "2"; protein_id "ENSMUSP00000076376.5"; source "HAVANA"; tag "CCDS";
chr18	HAVANA	exon	6064341	6064421	.	-	.	gene_id "ENSMUSG00000041225.16"; transcript_id "ENSMUST00000077128.12"; gene_type "protein_coding"; gene_status "KNOWN"; gene_name "Arhgap12"; transcript_type "protein_coding"; transcript_status "KNOWN"; transcript_name "Arhgap12-202"; exon_number "6"; exon_id "ENSMUSE00001239079.1"; talon_gene "48485"; talon_transcript "126665"; talon_exon "654856"; ccdsid "CCDS37722.1"; exon_status "KNOWN"; level "2"; protein_id "ENSMUSP00000138496.1"; source "HAVANA"; tag "appris_alternative_1";
chr18	HAVANA	exon	6061847	6061972	.	-	.	gene_id "ENSMUSG00000041225.16"; transcript_id "ENSMUST00000077128.12"; gene_type "protein_coding"; gene_status "KNOWN"; gene_name "Arhgap12"; transcript_type "protein_coding"; transcript_status "KNOWN"; transcript_name "Arhgap12-202"; exon_number "7"; exon_id "ENSMUSE00001237172.1"; talon_gene "48485"; talon_transcript "126665"; talon_exon "654858"; ccdsid "CCDS37722.1"; exon_status "KNOWN"; level "2"; protein_id "ENSMUSP00000138496.1"; source "HAVANA"; tag "appris_alternative_1";
chr18	HAVANA	exon	6052862	6052923	.	-	.	gene_id "ENSMUSG00000041225.16"; transcript_id "ENSMUST00000077128.12"; gene_type "protein_coding"; gene_status "KNOWN"; gene_name "Arhgap12"; transcript_type "protein_coding"; transcript_status "KNOWN"; transcript_name "Arhgap12-202"; exon_number "8"; exon_id "ENSMUSE00001239999.1"; talon_gene "48485"; talon_transcript "126665"; talon_exon "654862"; ccdsid "CCDS37722.1"; exon_status "KNOWN"; level "2"; protein_id "ENSMUSP00000138496.1"; source "HAVANA"; tag "appris_alternative_1";
chr18	HAVANA	exon	6049277	6049358	.	-	.	gene_id "ENSMUSG00000041225.16"; transcript_id "ENSMUST00000077128.12"; gene_type "protein_coding"; gene_status "KNOWN"; gene_name "Arhgap12"; transcript_type "protein_coding"; transcript_status "KNOWN"; transcript_name "Arhgap12-202"; exon_number "9"; exon_id "ENSMUSE00001216562.1"; talon_gene "48485"; talon_transcript "126665"; talon_exon "654864"; ccdsid "CCDS37722.1"; exon_status "KNOWN"; level "2"; protein_id "ENSMUSP00000138496.1"; source "HAVANA"; tag "appris_alternative_1";
chr18	HAVANA	exon	6039354	6039455	.	-	.	gene_id "ENSMUSG00000041225.16"; transcript_id "ENSMUST00000077128.12"; gene_type "protein_coding"; gene_status "KNOWN"; gene_name "Arhgap12"; transcript_type "protein_coding"; transcript_status "KNOWN"; transcript_name "Arhgap12-202"; exon_number "10"; exon_id "ENSMUSE00001035590.1"; talon_gene "48485"; talon_transcript "126665"; talon_exon "654866"; ccdsid "CCDS37722.1"; exon_status "KNOWN"; level "2"; protein_id "ENSMUSP00000138496.1"; source "HAVANA"; tag "appris_alternative_1";
chr18	HAVANA	exon	6037018	6037116	.	-	.	gene_id "ENSMUSG00000041225.16"; transcript_id "ENSMUST00000077128.12"; gene_type "protein_coding"; gene_status "KNOWN"; gene_name "Arhgap12"; transcript_type "protein_coding"; transcript_status "KNOWN"; transcript_name "Arhgap12-202"; exon_number "11"; exon_id "ENSMUSE00000371140.3"; talon_gene "48485"; talon_transcript "126665"; talon_exon "654868"; ccdsid "CCDS37722.1"; exon_status "KNOWN"; level "2"; protein_id "ENSMUSP00000138496.1"; source "HAVANA"; tag "appris_alternative_1";
chr18	HAVANA	exon	6034450	6034552	.	-	.	gene_id "ENSMUSG00000041225.16"; transcript_id "ENSMUST00000077128.12"; gene_type "protein_coding"; gene_status "KNOWN"; gene_name "Arhgap12"; transcript_type "protein_coding"; transcript_status "KNOWN"; transcript_name "Arhgap12-202"; exon_number "12"; exon_id "ENSMUSE00000390711.3"; talon_gene "48485"; talon_transcript "126665"; talon_exon "654870"; ccdsid "CCDS37722.1"; exon_status "KNOWN"; level "2"; protein_id "ENSMUSP00000138496.1"; source "HAVANA"; tag "appris_alternative_1";
chr18	HAVANA	exon	6033141	6033257	.	-	.	gene_id "ENSMUSG00000041225.16"; transcript_id "ENSMUST00000077128.12"; gene_type "protein_coding"; gene_status "KNOWN"; gene_name "Arhgap12"; transcript_type "protein_coding"; transcript_status "KNOWN"; transcript_name "Arhgap12-202"; exon_number "13"; exon_id "ENSMUSE00000347569.3"; talon_gene "48485"; talon_transcript "126665"; talon_exon "654872"; ccdsid "CCDS37722.1"; exon_status "KNOWN"; level "2"; protein_id "ENSMUSP00000138496.1"; source "HAVANA"; tag "appris_alternative_1";
chr18	HAVANA	exon	6031730	6031828	.	-	.	gene_id "ENSMUSG00000041225.16"; transcript_id "ENSMUST00000077128.12"; gene_type "protein_coding"; gene_status "KNOWN"; gene_name "Arhgap12"; transcript_type "protein_coding"; transcript_status "KNOWN"; transcript_name "Arhgap12-202"; exon_number "14"; exon_id "ENSMUSE00000388370.3"; talon_gene "48485"; talon_transcript "126665"; talon_exon "654874"; ccdsid "CCDS37722.1"; exon_status "KNOWN"; level "2"; protein_id "ENSMUSP00000138496.1"; source "HAVANA"; tag "appris_alternative_1";
chr18	HAVANA	exon	6028194	6028271	.	-	.	gene_id "ENSMUSG00000041225.16"; transcript_id "ENSMUST00000077128.12"; gene_type "protein_coding"; gene_status "KNOWN"; gene_name "Arhgap12"; transcript_type "protein_coding"; transcript_status "KNOWN"; transcript_name "Arhgap12-202"; exon_number "15"; exon_id "ENSMUSE00000356513.3"; talon_gene "48485"; talon_transcript "126665"; talon_exon "654876"; ccdsid "CCDS37722.1"; exon_status "KNOWN"; level "2"; protein_id "ENSMUSP00000138496.1"; source "HAVANA"; tag "appris_alternative_1";
chr18	HAVANA	exon	6027960	6028094	.	-	.	gene_id "ENSMUSG00000041225.16"; transcript_id "ENSMUST00000077128.12"; gene_type "protein_coding"; gene_status "KNOWN"; gene_name "Arhgap12"; transcript_type "protein_coding"; transcript_status "KNOWN"; transcript_name "Arhgap12-202"; exon_number "16"; exon_id "ENSMUSE00000399200.3"; talon_gene "48485"; talon_transcript "126665"; talon_exon "654878"; ccdsid "CCDS37722.1"; exon_status "KNOWN"; level "2"; protein_id "ENSMUSP00000138496.1"; source "HAVANA"; tag "appris_alternative_1";
chr18	HAVANA	exon	6027575	6027677	.	-	.	gene_id "ENSMUSG00000041225.16"; transcript_id "ENSMUST00000077128.12"; gene_type "protein_coding"; gene_status "KNOWN"; gene_name "Arhgap12"; transcript_type "protein_coding"; transcript_status "KNOWN"; transcript_name "Arhgap12-202"; exon_number "17"; exon_id "ENSMUSE00000332839.3"; talon_gene "48485"; talon_transcript "126665"; talon_exon "654880"; ccdsid "CCDS37722.1"; exon_status "KNOWN"; level "2"; protein_id "ENSMUSP00000138496.1"; source "HAVANA"; tag "appris_alternative_1";
chr18	HAVANA	exon	6024785	6026730	.	-	.	gene_id "ENSMUSG00000041225.16"; transcript_id "ENSMUST00000077128.12"; gene_type "protein_coding"; gene_status "KNOWN"; gene_name "Arhgap12"; transcript_type "protein_coding"; transcript_status "KNOWN"; transcript_name "Arhgap12-202"; exon_number "18"; exon_id "ENSMUSE00001241543.1"; talon_gene "48485"; talon_transcript "126665"; talon_exon "654892"; ccdsid "CCDS37722.1"; exon_status "KNOWN"; level "2"; protein_id "ENSMUSP00000076376.5"; source "HAVANA"; tag "CCDS";
chr18	HAVANA	transcript	6025197	6135960	.	-	.	gene_id "ENSMUSG00000041225.16"; transcript_id "ENSMUST00000182213.7"; gene_name "Arhgap12"; gene_status "KNOWN"; gene_type "protein_coding"; transcript_type "protein_coding"; transcript_status "KNOWN"; transcript_name "Arhgap12-208"; talon_gene "48485"; talon_transcript "126666"; havana_transcript "OTTMUST00000114186.1"; level "2"; protein_id "ENSMUSP00000138464.1"; source "HAVANA"; tag "basic"; transcript_support_level "5";
chr18	HAVANA	exon	6135804	6135960	.	-	.	gene_id "ENSMUSG00000041225.16"; transcript_id "ENSMUST00000182213.7"; gene_type "protein_coding"; gene_status "KNOWN"; gene_name "Arhgap12"; transcript_type "protein_coding"; transcript_status "KNOWN"; transcript_name "Arhgap12-208"; exon_number "1"; exon_id "ENSMUSE00001259795.1"; talon_gene "48485"; talon_transcript "126666"; talon_exon "654893"; exon_status "KNOWN"; level "2"; protein_id "ENSMUSP00000138464.1"; source "HAVANA"; tag "basic";
chr18	HAVANA	exon	6115814	6115850	.	-	.	gene_id "ENSMUSG00000041225.16"; transcript_id "ENSMUST00000182213.7"; gene_type "protein_coding"; gene_status "KNOWN"; gene_name "Arhgap12"; transcript_type "protein_coding"; transcript_status "KNOWN"; transcript_name "Arhgap12-208"; exon_number "2"; exon_id "ENSMUSE00000472202.1"; talon_gene "48485"; talon_transcript "126666"; talon_exon "654885"; ccdsid "CCDS37722.1"; exon_status "KNOWN"; level "2"; protein_id "ENSMUSP00000076376.5"; source "HAVANA"; tag "CCDS";
chr18	HAVANA	exon	6111685	6112439	.	-	.	gene_id "ENSMUSG00000041225.16"; transcript_id "ENSMUST00000182213.7"; gene_type "protein_coding"; gene_status "KNOWN"; gene_name "Arhgap12"; transcript_type "protein_coding"; transcript_status "KNOWN"; transcript_name "Arhgap12-208"; exon_number "3"; exon_id "ENSMUSE00000507327.1"; talon_gene "48485"; talon_transcript "126666"; talon_exon "654887"; ccdsid "CCDS37722.1"; exon_status "KNOWN"; level "2"; protein_id "ENSMUSP00000076376.5"; source "HAVANA"; tag "CCDS";
chr18	HAVANA	exon	6069831	6070091	.	-	.	gene_id "ENSMUSG00000041225.16"; transcript_id "ENSMUST00000182213.7"; gene_type "protein_coding"; gene_status "KNOWN"; gene_name "Arhgap12"; transcript_type "protein_coding"; transcript_status "KNOWN"; transcript_name "Arhgap12-208"; exon_number "4"; exon_id "ENSMUSE00001221736.1"; talon_gene "48485"; talon_transcript "126666"; talon_exon "654854"; ccdsid "CCDS37722.1"; exon_status "KNOWN"; level "2"; protein_id "ENSMUSP00000138496.1"; source "HAVANA"; tag "appris_alternative_1";
chr18	HAVANA	exon	6065705	6065845	.	-	.	gene_id "ENSMUSG00000041225.16"; transcript_id "ENSMUST00000182213.7"; gene_type "protein_coding"; gene_status "KNOWN"; gene_name "Arhgap12"; transcript_type "protein_coding"; transcript_status "KNOWN"; transcript_name "Arhgap12-208"; exon_number "5"; exon_id "ENSMUSE00001246683.1"; talon_gene "48485"; talon_transcript "126666"; talon_exon "654889"; ccdsid "CCDS37722.1"; exon_status "KNOWN"; level "2"; protein_id "ENSMUSP00000076376.5"; source "HAVANA"; tag "CCDS";
chr18	HAVANA	exon	6064341	6064421	.	-	.	gene_id "ENSMUSG00000041225.16"; transcript_id "ENSMUST00000182213.7"; gene_type "protein_coding"; gene_status "KNOWN"; gene_name "Arhgap12"; transcript_type "protein_coding"; transcript_status "KNOWN"; transcript_name "Arhgap12-208"; exon_number "6"; exon_id "ENSMUSE00001239079.1"; talon_gene "48485"; talon_transcript "126666"; talon_exon "654856"; ccdsid "CCDS37722.1"; exon_status "KNOWN"; level "2"; protein_id "ENSMUSP00000138496.1"; source "HAVANA"; tag "appris_alternative_1";
chr18	HAVANA	exon	6061847	6061972	.	-	.	gene_id "ENSMUSG00000041225.16"; transcript_id "ENSMUST00000182213.7"; gene_type "protein_coding"; gene_status "KNOWN"; gene_name "Arhgap12"; transcript_type "protein_coding"; transcript_status "KNOWN"; transcript_name "Arhgap12-208"; exon_number "7"; exon_id "ENSMUSE00001237172.1"; talon_gene "48485"; talon_transcript "126666"; talon_exon "654858"; ccdsid "CCDS37722.1"; exon_status "KNOWN"; level "2"; protein_id "ENSMUSP00000138496.1"; source "HAVANA"; tag "appris_alternative_1";
chr18	HAVANA	exon	6057517	6057591	.	-	.	gene_id "ENSMUSG00000041225.16"; transcript_id "ENSMUST00000182213.7"; gene_type "protein_coding"; gene_status "KNOWN"; gene_name "Arhgap12"; transcript_type "protein_coding"; transcript_status "KNOWN"; transcript_name "Arhgap12-208"; exon_number "8"; exon_id "ENSMUSE00001039657.1"; talon_gene "48485"; talon_transcript "126666"; talon_exon "654860"; ccdsid "CCDS37723.1"; exon_status "KNOWN"; level "2"; protein_id "ENSMUSP00000138496.1"; source "HAVANA"; tag "appris_alternative_1";
chr18	HAVANA	exon	6056979	6056993	.	-	.	gene_id "ENSMUSG00000041225.16"; transcript_id "ENSMUST00000182213.7"; gene_type "protein_coding"; gene_status "KNOWN"; gene_name "Arhgap12"; transcript_type "protein_coding"; transcript_status "KNOWN"; transcript_name "Arhgap12-208"; exon_number "9"; exon_id "ENSMUSE00001288108.1"; talon_gene "48485"; talon_transcript "126666"; talon_exon "654895"; exon_status "KNOWN"; level "2"; protein_id "ENSMUSP00000138464.1"; source "HAVANA"; tag "basic";
chr18	HAVANA	exon	6052862	6052923	.	-	.	gene_id "ENSMUSG00000041225.16"; transcript_id "ENSMUST00000182213.7"; gene_type "protein_coding"; gene_status "KNOWN"; gene_name "Arhgap12"; transcript_type "protein_coding"; transcript_status "KNOWN"; transcript_name "Arhgap12-208"; exon_number "10"; exon_id "ENSMUSE00001239999.1"; talon_gene "48485"; talon_transcript "126666"; talon_exon "654862"; ccdsid "CCDS37722.1"; exon_status "KNOWN"; level "2"; protein_id "ENSMUSP00000138496.1"; source "HAVANA"; tag "appris_alternative_1";
chr18	HAVANA	exon	6049277	6049358	.	-	.	gene_id "ENSMUSG00000041225.16"; transcript_id "ENSMUST00000182213.7"; gene_type "protein_coding"; gene_status "KNOWN"; gene_name "Arhgap12"; transcript_type "protein_coding"; transcript_status "KNOWN"; transcript_name "Arhgap12-208"; exon_number "11"; exon_id "ENSMUSE00001216562.1"; talon_gene "48485"; talon_transcript "126666"; talon_exon "654864"; ccdsid "CCDS37722.1"; exon_status "KNOWN"; level "2"; protein_id "ENSMUSP00000138496.1"; source "HAVANA"; tag "appris_alternative_1";
chr18	HAVANA	exon	6039354	6039455	.	-	.	gene_id "ENSMUSG00000041225.16"; transcript_id "ENSMUST00000182213.7"; gene_type "protein_coding"; gene_status "KNOWN"; gene_name "Arhgap12"; transcript_type "protein_coding"; transcript_status "KNOWN"; transcript_name "Arhgap12-208"; exon_number "12"; exon_id "ENSMUSE00001035590.1"; talon_gene "48485"; talon_transcript "126666"; talon_exon "654866"; ccdsid "CCDS37722.1"; exon_status "KNOWN"; level "2"; protein_id "ENSMUSP00000138496.1"; source "HAVANA"; tag "appris_alternative_1";
chr18	HAVANA	exon	6037018	6037116	.	-	.	gene_id "ENSMUSG00000041225.16"; transcript_id "ENSMUST00000182213.7"; gene_type "protein_coding"; gene_status "KNOWN"; gene_name "Arhgap12"; transcript_type "protein_coding"; transcript_status "KNOWN"; transcript_name "Arhgap12-208"; exon_number "13"; exon_id "ENSMUSE00000371140.3"; talon_gene "48485"; talon_transcript "126666"; talon_exon "654868"; ccdsid "CCDS37722.1"; exon_status "KNOWN"; level "2"; protein_id "ENSMUSP00000138496.1"; source "HAVANA"; tag "appris_alternative_1";
chr18	HAVANA	exon	6034450	6034552	.	-	.	gene_id "ENSMUSG00000041225.16"; transcript_id "ENSMUST00000182213.7"; gene_type "protein_coding"; gene_status "KNOWN"; gene_name "Arhgap12"; transcript_type "protein_coding"; transcript_status "KNOWN"; transcript_name "Arhgap12-208"; exon_number "14"; exon_id "ENSMUSE00000390711.3"; talon_gene "48485"; talon_transcript "126666"; talon_exon "654870"; ccdsid "CCDS37722.1"; exon_status "KNOWN"; level "2"; protein_id "ENSMUSP00000138496.1"; source "HAVANA"; tag "appris_alternative_1";
chr18	HAVANA	exon	6033141	6033257	.	-	.	gene_id "ENSMUSG00000041225.16"; transcript_id "ENSMUST00000182213.7"; gene_type "protein_coding"; gene_status "KNOWN"; gene_name "Arhgap12"; transcript_type "protein_coding"; transcript_status "KNOWN"; transcript_name "Arhgap12-208"; exon_number "15"; exon_id "ENSMUSE00000347569.3"; talon_gene "48485"; talon_transcript "126666"; talon_exon "654872"; ccdsid "CCDS37722.1"; exon_status "KNOWN"; level "2"; protein_id "ENSMUSP00000138496.1"; source "HAVANA"; tag "appris_alternative_1";
chr18	HAVANA	exon	6031730	6031828	.	-	.	gene_id "ENSMUSG00000041225.16"; transcript_id "ENSMUST00000182213.7"; gene_type "protein_coding"; gene_status "KNOWN"; gene_name "Arhgap12"; transcript_type "protein_coding"; transcript_status "KNOWN"; transcript_name "Arhgap12-208"; exon_number "16"; exon_id "ENSMUSE00000388370.3"; talon_gene "48485"; talon_transcript "126666"; talon_exon "654874"; ccdsid "CCDS37722.1"; exon_status "KNOWN"; level "2"; protein_id "ENSMUSP00000138496.1"; source "HAVANA"; tag "appris_alternative_1";
chr18	HAVANA	exon	6028194	6028271	.	-	.	gene_id "ENSMUSG00000041225.16"; transcript_id "ENSMUST00000182213.7"; gene_type "protein_coding"; gene_status "KNOWN"; gene_name "Arhgap12"; transcript_type "protein_coding"; transcript_status "KNOWN"; transcript_name "Arhgap12-208"; exon_number "17"; exon_id "ENSMUSE00000356513.3"; talon_gene "48485"; talon_transcript "126666"; talon_exon "654876"; ccdsid "CCDS37722.1"; exon_status "KNOWN"; level "2"; protein_id "ENSMUSP00000138496.1"; source "HAVANA"; tag "appris_alternative_1";
chr18	HAVANA	exon	6027960	6028094	.	-	.	gene_id "ENSMUSG00000041225.16"; transcript_id "ENSMUST00000182213.7"; gene_type "protein_coding"; gene_status "KNOWN"; gene_name "Arhgap12"; transcript_type "protein_coding"; transcript_status "KNOWN"; transcript_name "Arhgap12-208"; exon_number "18"; exon_id "ENSMUSE00000399200.3"; talon_gene "48485"; talon_transcript "126666"; talon_exon "654878"; ccdsid "CCDS37722.1"; exon_status "KNOWN"; level "2"; protein_id "ENSMUSP00000138496.1"; source "HAVANA"; tag "appris_alternative_1";
chr18	HAVANA	exon	6027575	6027677	.	-	.	gene_id "ENSMUSG00000041225.16"; transcript_id "ENSMUST00000182213.7"; gene_type "protein_coding"; gene_status "KNOWN"; gene_name "Arhgap12"; transcript_type "protein_coding"; transcript_status "KNOWN"; transcript_name "Arhgap12-208"; exon_number "19"; exon_id "ENSMUSE00000332839.3"; talon_gene "48485"; talon_transcript "126666"; talon_exon "654880"; ccdsid "CCDS37722.1"; exon_status "KNOWN"; level "2"; protein_id "ENSMUSP00000138496.1"; source "HAVANA"; tag "appris_alternative_1";
chr18	HAVANA	exon	6025197	6026730	.	-	.	gene_id "ENSMUSG00000041225.16"; transcript_id "ENSMUST00000182213.7"; gene_type "protein_coding"; gene_status "KNOWN"; gene_name "Arhgap12"; transcript_type "protein_coding"; transcript_status "KNOWN"; transcript_name "Arhgap12-208"; exon_number "20"; exon_id "ENSMUSE00001246124.1"; talon_gene "48485"; talon_transcript "126666"; talon_exon "654897"; exon_status "KNOWN"; level "2"; protein_id "ENSMUSP00000138464.1"; source "HAVANA"; tag "basic";
chr18	HAVANA	transcript	6025217	6136098	.	-	.	gene_id "ENSMUSG00000041225.16"; transcript_id "ENSMUST00000182559.7"; gene_name "Arhgap12"; gene_status "KNOWN"; gene_type "protein_coding"; transcript_type "protein_coding"; transcript_status "KNOWN"; transcript_name "Arhgap12-212"; talon_gene "48485"; talon_transcript "126667"; ccdsid "CCDS37723.1"; havana_transcript "OTTMUST00000093869.3"; level "2"; protein_id "ENSMUSP00000138585.1"; source "HAVANA"; tag "CCDS"; transcript_support_level "1";
chr18	HAVANA	exon	6135804	6136098	.	-	.	gene_id "ENSMUSG00000041225.16"; transcript_id "ENSMUST00000182559.7"; gene_type "protein_coding"; gene_status "KNOWN"; gene_name "Arhgap12"; transcript_type "protein_coding"; transcript_status "KNOWN"; transcript_name "Arhgap12-212"; exon_number "1"; exon_id "ENSMUSE00000473119.2"; talon_gene "48485"; talon_transcript "126667"; talon_exon "654898"; ccdsid "CCDS37723.1"; exon_status "KNOWN"; level "2"; protein_id "ENSMUSP00000138585.1"; source "HAVANA"; tag "CCDS";
chr18	HAVANA	exon	6115814	6115850	.	-	.	gene_id "ENSMUSG00000041225.16"; transcript_id "ENSMUST00000182559.7"; gene_type "protein_coding"; gene_status "KNOWN"; gene_name "Arhgap12"; transcript_type "protein_coding"; transcript_status "KNOWN"; transcript_name "Arhgap12-212"; exon_number "2"; exon_id "ENSMUSE00000472202.1"; talon_gene "48485"; talon_transcript "126667"; talon_exon "654885"; ccdsid "CCDS37722.1"; exon_status "KNOWN"; level "2"; protein_id "ENSMUSP00000076376.5"; source "HAVANA"; tag "CCDS";
chr18	HAVANA	exon	6111685	6112439	.	-	.	gene_id "ENSMUSG00000041225.16"; transcript_id "ENSMUST00000182559.7"; gene_type "protein_coding"; gene_status "KNOWN"; gene_name "Arhgap12"; transcript_type "protein_coding"; transcript_status "KNOWN"; transcript_name "Arhgap12-212"; exon_number "3"; exon_id "ENSMUSE00000507327.1"; talon_gene "48485"; talon_transcript "126667"; talon_exon "654887"; ccdsid "CCDS37722.1"; exon_status "KNOWN"; level "2"; protein_id "ENSMUSP00000076376.5"; source "HAVANA"; tag "CCDS";
chr18	HAVANA	exon	6069831	6070091	.	-	.	gene_id "ENSMUSG00000041225.16"; transcript_id "ENSMUST00000182559.7"; gene_type "protein_coding"; gene_status "KNOWN"; gene_name "Arhgap12"; transcript_type "protein_coding"; transcript_status "KNOWN"; transcript_name "Arhgap12-212"; exon_number "4"; exon_id "ENSMUSE00001221736.1"; talon_gene "48485"; talon_transcript "126667"; talon_exon "654854"; ccdsid "CCDS37722.1"; exon_status "KNOWN"; level "2"; protein_id "ENSMUSP00000138496.1"; source "HAVANA"; tag "appris_alternative_1";
chr18	HAVANA	exon	6065705	6065845	.	-	.	gene_id "ENSMUSG00000041225.16"; transcript_id "ENSMUST00000182559.7"; gene_type "protein_coding"; gene_status "KNOWN"; gene_name "Arhgap12"; transcript_type "protein_coding"; transcript_status "KNOWN"; transcript_name "Arhgap12-212"; exon_number "5"; exon_id "ENSMUSE00001246683.1"; talon_gene "48485"; talon_transcript "126667"; talon_exon "654889"; ccdsid "CCDS37722.1"; exon_status "KNOWN"; level "2"; protein_id "ENSMUSP00000076376.5"; source "HAVANA"; tag "CCDS";
chr18	HAVANA	exon	6064341	6064421	.	-	.	gene_id "ENSMUSG00000041225.16"; transcript_id "ENSMUST00000182559.7"; gene_type "protein_coding"; gene_status "KNOWN"; gene_name "Arhgap12"; transcript_type "protein_coding"; transcript_status "KNOWN"; transcript_name "Arhgap12-212"; exon_number "6"; exon_id "ENSMUSE00001239079.1"; talon_gene "48485"; talon_transcript "126667"; talon_exon "654856"; ccdsid "CCDS37722.1"; exon_status "KNOWN"; level "2"; protein_id "ENSMUSP00000138496.1"; source "HAVANA"; tag "appris_alternative_1";
chr18	HAVANA	exon	6061847	6061972	.	-	.	gene_id "ENSMUSG00000041225.16"; transcript_id "ENSMUST00000182559.7"; gene_type "protein_coding"; gene_status "KNOWN"; gene_name "Arhgap12"; transcript_type "protein_coding"; transcript_status "KNOWN"; transcript_name "Arhgap12-212"; exon_number "7"; exon_id "ENSMUSE00001237172.1"; talon_gene "48485"; talon_transcript "126667"; talon_exon "654858"; ccdsid "CCDS37722.1"; exon_status "KNOWN"; level "2"; protein_id "ENSMUSP00000138496.1"; source "HAVANA"; tag "appris_alternative_1";
chr18	HAVANA	exon	6057517	6057591	.	-	.	gene_id "ENSMUSG00000041225.16"; transcript_id "ENSMUST00000182559.7"; gene_type "protein_coding"; gene_status "KNOWN"; gene_name "Arhgap12"; transcript_type "protein_coding"; transcript_status "KNOWN"; transcript_name "Arhgap12-212"; exon_number "8"; exon_id "ENSMUSE00001039657.1"; talon_gene "48485"; talon_transcript "126667"; talon_exon "654860"; ccdsid "CCDS37723.1"; exon_status "KNOWN"; level "2"; protein_id "ENSMUSP00000138496.1"; source "HAVANA"; tag "appris_alternative_1";
chr18	HAVANA	exon	6052862	6052923	.	-	.	gene_id "ENSMUSG00000041225.16"; transcript_id "ENSMUST00000182559.7"; gene_type "protein_coding"; gene_status "KNOWN"; gene_name "Arhgap12"; transcript_type "protein_coding"; transcript_status "KNOWN"; transcript_name "Arhgap12-212"; exon_number "9"; exon_id "ENSMUSE00001239999.1"; talon_gene "48485"; talon_transcript "126667"; talon_exon "654862"; ccdsid "CCDS37722.1"; exon_status "KNOWN"; level "2"; protein_id "ENSMUSP00000138496.1"; source "HAVANA"; tag "appris_alternative_1";
chr18	HAVANA	exon	6049277	6049358	.	-	.	gene_id "ENSMUSG00000041225.16"; transcript_id "ENSMUST00000182559.7"; gene_type "protein_coding"; gene_status "KNOWN"; gene_name "Arhgap12"; transcript_type "protein_coding"; transcript_status "KNOWN"; transcript_name "Arhgap12-212"; exon_number "10"; exon_id "ENSMUSE00001216562.1"; talon_gene "48485"; talon_transcript "126667"; talon_exon "654864"; ccdsid "CCDS37722.1"; exon_status "KNOWN"; level "2"; protein_id "ENSMUSP00000138496.1"; source "HAVANA"; tag "appris_alternative_1";
chr18	HAVANA	exon	6039354	6039455	.	-	.	gene_id "ENSMUSG00000041225.16"; transcript_id "ENSMUST00000182559.7"; gene_type "protein_coding"; gene_status "KNOWN"; gene_name "Arhgap12"; transcript_type "protein_coding"; transcript_status "KNOWN"; transcript_name "Arhgap12-212"; exon_number "11"; exon_id "ENSMUSE00001035590.1"; talon_gene "48485"; talon_transcript "126667"; talon_exon "654866"; ccdsid "CCDS37722.1"; exon_status "KNOWN"; level "2"; protein_id "ENSMUSP00000138496.1"; source "HAVANA"; tag "appris_alternative_1";
chr18	HAVANA	exon	6037018	6037116	.	-	.	gene_id "ENSMUSG00000041225.16"; transcript_id "ENSMUST00000182559.7"; gene_type "protein_coding"; gene_status "KNOWN"; gene_name "Arhgap12"; transcript_type "protein_coding"; transcript_status "KNOWN"; transcript_name "Arhgap12-212"; exon_number "12"; exon_id "ENSMUSE00000371140.3"; talon_gene "48485"; talon_transcript "126667"; talon_exon "654868"; ccdsid "CCDS37722.1"; exon_status "KNOWN"; level "2"; protein_id "ENSMUSP00000138496.1"; source "HAVANA"; tag "appris_alternative_1";
chr18	HAVANA	exon	6034450	6034552	.	-	.	gene_id "ENSMUSG00000041225.16"; transcript_id "ENSMUST00000182559.7"; gene_type "protein_coding"; gene_status "KNOWN"; gene_name "Arhgap12"; transcript_type "protein_coding"; transcript_status "KNOWN"; transcript_name "Arhgap12-212"; exon_number "13"; exon_id "ENSMUSE00000390711.3"; talon_gene "48485"; talon_transcript "126667"; talon_exon "654870"; ccdsid "CCDS37722.1"; exon_status "KNOWN"; level "2"; protein_id "ENSMUSP00000138496.1"; source "HAVANA"; tag "appris_alternative_1";
chr18	HAVANA	exon	6033141	6033257	.	-	.	gene_id "ENSMUSG00000041225.16"; transcript_id "ENSMUST00000182559.7"; gene_type "protein_coding"; gene_status "KNOWN"; gene_name "Arhgap12"; transcript_type "protein_coding"; transcript_status "KNOWN"; transcript_name "Arhgap12-212"; exon_number "14"; exon_id "ENSMUSE00000347569.3"; talon_gene "48485"; talon_transcript "126667"; talon_exon "654872"; ccdsid "CCDS37722.1"; exon_status "KNOWN"; level "2"; protein_id "ENSMUSP00000138496.1"; source "HAVANA"; tag "appris_alternative_1";
chr18	HAVANA	exon	6031730	6031828	.	-	.	gene_id "ENSMUSG00000041225.16"; transcript_id "ENSMUST00000182559.7"; gene_type "protein_coding"; gene_status "KNOWN"; gene_name "Arhgap12"; transcript_type "protein_coding"; transcript_status "KNOWN"; transcript_name "Arhgap12-212"; exon_number "15"; exon_id "ENSMUSE00000388370.3"; talon_gene "48485"; talon_transcript "126667"; talon_exon "654874"; ccdsid "CCDS37722.1"; exon_status "KNOWN"; level "2"; protein_id "ENSMUSP00000138496.1"; source "HAVANA"; tag "appris_alternative_1";
chr18	HAVANA	exon	6028194	6028271	.	-	.	gene_id "ENSMUSG00000041225.16"; transcript_id "ENSMUST00000182559.7"; gene_type "protein_coding"; gene_status "KNOWN"; gene_name "Arhgap12"; transcript_type "protein_coding"; transcript_status "KNOWN"; transcript_name "Arhgap12-212"; exon_number "16"; exon_id "ENSMUSE00000356513.3"; talon_gene "48485"; talon_transcript "126667"; talon_exon "654876"; ccdsid "CCDS37722.1"; exon_status "KNOWN"; level "2"; protein_id "ENSMUSP00000138496.1"; source "HAVANA"; tag "appris_alternative_1";
chr18	HAVANA	exon	6027960	6028094	.	-	.	gene_id "ENSMUSG00000041225.16"; transcript_id "ENSMUST00000182559.7"; gene_type "protein_coding"; gene_status "KNOWN"; gene_name "Arhgap12"; transcript_type "protein_coding"; transcript_status "KNOWN"; transcript_name "Arhgap12-212"; exon_number "17"; exon_id "ENSMUSE00000399200.3"; talon_gene "48485"; talon_transcript "126667"; talon_exon "654878"; ccdsid "CCDS37722.1"; exon_status "KNOWN"; level "2"; protein_id "ENSMUSP00000138496.1"; source "HAVANA"; tag "appris_alternative_1";
chr18	HAVANA	exon	6027575	6027677	.	-	.	gene_id "ENSMUSG00000041225.16"; transcript_id "ENSMUST00000182559.7"; gene_type "protein_coding"; gene_status "KNOWN"; gene_name "Arhgap12"; transcript_type "protein_coding"; transcript_status "KNOWN"; transcript_name "Arhgap12-212"; exon_number "18"; exon_id "ENSMUSE00000332839.3"; talon_gene "48485"; talon_transcript "126667"; talon_exon "654880"; ccdsid "CCDS37722.1"; exon_status "KNOWN"; level "2"; protein_id "ENSMUSP00000138496.1"; source "HAVANA"; tag "appris_alternative_1";
chr18	HAVANA	exon	6025217	6026730	.	-	.	gene_id "ENSMUSG00000041225.16"; transcript_id "ENSMUST00000182559.7"; gene_type "protein_coding"; gene_status "KNOWN"; gene_name "Arhgap12"; transcript_type "protein_coding"; transcript_status "KNOWN"; transcript_name "Arhgap12-212"; exon_number "19"; exon_id "ENSMUSE00001302048.1"; talon_gene "48485"; talon_transcript "126667"; talon_exon "654899"; ccdsid "CCDS37723.1"; exon_status "KNOWN"; level "2"; protein_id "ENSMUSP00000138585.1"; source "HAVANA"; tag "CCDS";
chr18	HAVANA	transcript	6026432	6135892	.	-	.	gene_id "ENSMUSG00000041225.16"; transcript_id "ENSMUST00000062584.13"; gene_name "Arhgap12"; gene_status "KNOWN"; gene_type "protein_coding"; transcript_type "protein_coding"; transcript_status "KNOWN"; transcript_name "Arhgap12-201"; talon_gene "48485"; talon_transcript "126668"; havana_transcript "OTTMUST00000114187.1"; level "2"; protein_id "ENSMUSP00000054209.7"; source "HAVANA"; tag "basic"; transcript_support_level "5";
chr18	HAVANA	exon	6135804	6135892	.	-	.	gene_id "ENSMUSG00000041225.16"; transcript_id "ENSMUST00000062584.13"; gene_type "protein_coding"; gene_status "KNOWN"; gene_name "Arhgap12"; transcript_type "protein_coding"; transcript_status "KNOWN"; transcript_name "Arhgap12-201"; exon_number "1"; exon_id "ENSMUSE00001205081.1"; talon_gene "48485"; talon_transcript "126668"; talon_exon "654900"; exon_status "KNOWN"; level "2"; protein_id "ENSMUSP00000054209.7"; source "HAVANA"; tag "basic";
chr18	HAVANA	exon	6115814	6115850	.	-	.	gene_id "ENSMUSG00000041225.16"; transcript_id "ENSMUST00000062584.13"; gene_type "protein_coding"; gene_status "KNOWN"; gene_name "Arhgap12"; transcript_type "protein_coding"; transcript_status "KNOWN"; transcript_name "Arhgap12-201"; exon_number "2"; exon_id "ENSMUSE00000472202.1"; talon_gene "48485"; talon_transcript "126668"; talon_exon "654885"; ccdsid "CCDS37722.1"; exon_status "KNOWN"; level "2"; protein_id "ENSMUSP00000076376.5"; source "HAVANA"; tag "CCDS";
chr18	HAVANA	exon	6111685	6112439	.	-	.	gene_id "ENSMUSG00000041225.16"; transcript_id "ENSMUST00000062584.13"; gene_type "protein_coding"; gene_status "KNOWN"; gene_name "Arhgap12"; transcript_type "protein_coding"; transcript_status "KNOWN"; transcript_name "Arhgap12-201"; exon_number "3"; exon_id "ENSMUSE00000507327.1"; talon_gene "48485"; talon_transcript "126668"; talon_exon "654887"; ccdsid "CCDS37722.1"; exon_status "KNOWN"; level "2"; protein_id "ENSMUSP00000076376.5"; source "HAVANA"; tag "CCDS";
chr18	HAVANA	exon	6069831	6070091	.	-	.	gene_id "ENSMUSG00000041225.16"; transcript_id "ENSMUST00000062584.13"; gene_type "protein_coding"; gene_status "KNOWN"; gene_name "Arhgap12"; transcript_type "protein_coding"; transcript_status "KNOWN"; transcript_name "Arhgap12-201"; exon_number "4"; exon_id "ENSMUSE00001221736.1"; talon_gene "48485"; talon_transcript "126668"; talon_exon "654854"; ccdsid "CCDS37722.1"; exon_status "KNOWN"; level "2"; protein_id "ENSMUSP00000138496.1"; source "HAVANA"; tag "appris_alternative_1";
chr18	HAVANA	exon	6064341	6064421	.	-	.	gene_id "ENSMUSG00000041225.16"; transcript_id "ENSMUST00000062584.13"; gene_type "protein_coding"; gene_status "KNOWN"; gene_name "Arhgap12"; transcript_type "protein_coding"; transcript_status "KNOWN"; transcript_name "Arhgap12-201"; exon_number "5"; exon_id "ENSMUSE00001239079.1"; talon_gene "48485"; talon_transcript "126668"; talon_exon "654856"; ccdsid "CCDS37722.1"; exon_status "KNOWN"; level "2"; protein_id "ENSMUSP00000138496.1"; source "HAVANA"; tag "appris_alternative_1";
chr18	HAVANA	exon	6061847	6061972	.	-	.	gene_id "ENSMUSG00000041225.16"; transcript_id "ENSMUST00000062584.13"; gene_type "protein_coding"; gene_status "KNOWN"; gene_name "Arhgap12"; transcript_type "protein_coding"; transcript_status "KNOWN"; transcript_name "Arhgap12-201"; exon_number "6"; exon_id "ENSMUSE00001237172.1"; talon_gene "48485"; talon_transcript "126668"; talon_exon "654858"; ccdsid "CCDS37722.1"; exon_status "KNOWN"; level "2"; protein_id "ENSMUSP00000138496.1"; source "HAVANA"; tag "appris_alternative_1";
chr18	HAVANA	exon	6057517	6057591	.	-	.	gene_id "ENSMUSG00000041225.16"; transcript_id "ENSMUST00000062584.13"; gene_type "protein_coding"; gene_status "KNOWN"; gene_name "Arhgap12"; transcript_type "protein_coding"; transcript_status "KNOWN"; transcript_name "Arhgap12-201"; exon_number "7"; exon_id "ENSMUSE00001039657.1"; talon_gene "48485"; talon_transcript "126668"; talon_exon "654860"; ccdsid "CCDS37723.1"; exon_status "KNOWN"; level "2"; protein_id "ENSMUSP00000138496.1"; source "HAVANA"; tag "appris_alternative_1";
chr18	HAVANA	exon	6056979	6056993	.	-	.	gene_id "ENSMUSG00000041225.16"; transcript_id "ENSMUST00000062584.13"; gene_type "protein_coding"; gene_status "KNOWN"; gene_name "Arhgap12"; transcript_type "protein_coding"; transcript_status "KNOWN"; transcript_name "Arhgap12-201"; exon_number "8"; exon_id "ENSMUSE00001288108.1"; talon_gene "48485"; talon_transcript "126668"; talon_exon "654895"; exon_status "KNOWN"; level "2"; protein_id "ENSMUSP00000138464.1"; source "HAVANA"; tag "basic";
chr18	HAVANA	exon	6052862	6052923	.	-	.	gene_id "ENSMUSG00000041225.16"; transcript_id "ENSMUST00000062584.13"; gene_type "protein_coding"; gene_status "KNOWN"; gene_name "Arhgap12"; transcript_type "protein_coding"; transcript_status "KNOWN"; transcript_name "Arhgap12-201"; exon_number "9"; exon_id "ENSMUSE00001239999.1"; talon_gene "48485"; talon_transcript "126668"; talon_exon "654862"; ccdsid "CCDS37722.1"; exon_status "KNOWN"; level "2"; protein_id "ENSMUSP00000138496.1"; source "HAVANA"; tag "appris_alternative_1";
chr18	HAVANA	exon	6049277	6049358	.	-	.	gene_id "ENSMUSG00000041225.16"; transcript_id "ENSMUST00000062584.13"; gene_type "protein_coding"; gene_status "KNOWN"; gene_name "Arhgap12"; transcript_type "protein_coding"; transcript_status "KNOWN"; transcript_name "Arhgap12-201"; exon_number "10"; exon_id "ENSMUSE00001216562.1"; talon_gene "48485"; talon_transcript "126668"; talon_exon "654864"; ccdsid "CCDS37722.1"; exon_status "KNOWN"; level "2"; protein_id "ENSMUSP00000138496.1"; source "HAVANA"; tag "appris_alternative_1";
chr18	HAVANA	exon	6039354	6039455	.	-	.	gene_id "ENSMUSG00000041225.16"; transcript_id "ENSMUST00000062584.13"; gene_type "protein_coding"; gene_status "KNOWN"; gene_name "Arhgap12"; transcript_type "protein_coding"; transcript_status "KNOWN"; transcript_name "Arhgap12-201"; exon_number "11"; exon_id "ENSMUSE00001035590.1"; talon_gene "48485"; talon_transcript "126668"; talon_exon "654866"; ccdsid "CCDS37722.1"; exon_status "KNOWN"; level "2"; protein_id "ENSMUSP00000138496.1"; source "HAVANA"; tag "appris_alternative_1";
chr18	HAVANA	exon	6037018	6037116	.	-	.	gene_id "ENSMUSG00000041225.16"; transcript_id "ENSMUST00000062584.13"; gene_type "protein_coding"; gene_status "KNOWN"; gene_name "Arhgap12"; transcript_type "protein_coding"; transcript_status "KNOWN"; transcript_name "Arhgap12-201"; exon_number "12"; exon_id "ENSMUSE00000371140.3"; talon_gene "48485"; talon_transcript "126668"; talon_exon "654868"; ccdsid "CCDS37722.1"; exon_status "KNOWN"; level "2"; protein_id "ENSMUSP00000138496.1"; source "HAVANA"; tag "appris_alternative_1";
chr18	HAVANA	exon	6034450	6034552	.	-	.	gene_id "ENSMUSG00000041225.16"; transcript_id "ENSMUST00000062584.13"; gene_type "protein_coding"; gene_status "KNOWN"; gene_name "Arhgap12"; transcript_type "protein_coding"; transcript_status "KNOWN"; transcript_name "Arhgap12-201"; exon_number "13"; exon_id "ENSMUSE00000390711.3"; talon_gene "48485"; talon_transcript "126668"; talon_exon "654870"; ccdsid "CCDS37722.1"; exon_status "KNOWN"; level "2"; protein_id "ENSMUSP00000138496.1"; source "HAVANA"; tag "appris_alternative_1";
chr18	HAVANA	exon	6033141	6033257	.	-	.	gene_id "ENSMUSG00000041225.16"; transcript_id "ENSMUST00000062584.13"; gene_type "protein_coding"; gene_status "KNOWN"; gene_name "Arhgap12"; transcript_type "protein_coding"; transcript_status "KNOWN"; transcript_name "Arhgap12-201"; exon_number "14"; exon_id "ENSMUSE00000347569.3"; talon_gene "48485"; talon_transcript "126668"; talon_exon "654872"; ccdsid "CCDS37722.1"; exon_status "KNOWN"; level "2"; protein_id "ENSMUSP00000138496.1"; source "HAVANA"; tag "appris_alternative_1";
chr18	HAVANA	exon	6031730	6031828	.	-	.	gene_id "ENSMUSG00000041225.16"; transcript_id "ENSMUST00000062584.13"; gene_type "protein_coding"; gene_status "KNOWN"; gene_name "Arhgap12"; transcript_type "protein_coding"; transcript_status "KNOWN"; transcript_name "Arhgap12-201"; exon_number "15"; exon_id "ENSMUSE00000388370.3"; talon_gene "48485"; talon_transcript "126668"; talon_exon "654874"; ccdsid "CCDS37722.1"; exon_status "KNOWN"; level "2"; protein_id "ENSMUSP00000138496.1"; source "HAVANA"; tag "appris_alternative_1";
chr18	HAVANA	exon	6028194	6028271	.	-	.	gene_id "ENSMUSG00000041225.16"; transcript_id "ENSMUST00000062584.13"; gene_type "protein_coding"; gene_status "KNOWN"; gene_name "Arhgap12"; transcript_type "protein_coding"; transcript_status "KNOWN"; transcript_name "Arhgap12-201"; exon_number "16"; exon_id "ENSMUSE00000356513.3"; talon_gene "48485"; talon_transcript "126668"; talon_exon "654876"; ccdsid "CCDS37722.1"; exon_status "KNOWN"; level "2"; protein_id "ENSMUSP00000138496.1"; source "HAVANA"; tag "appris_alternative_1";
chr18	HAVANA	exon	6027960	6028094	.	-	.	gene_id "ENSMUSG00000041225.16"; transcript_id "ENSMUST00000062584.13"; gene_type "protein_coding"; gene_status "KNOWN"; gene_name "Arhgap12"; transcript_type "protein_coding"; transcript_status "KNOWN"; transcript_name "Arhgap12-201"; exon_number "17"; exon_id "ENSMUSE00000399200.3"; talon_gene "48485"; talon_transcript "126668"; talon_exon "654878"; ccdsid "CCDS37722.1"; exon_status "KNOWN"; level "2"; protein_id "ENSMUSP00000138496.1"; source "HAVANA"; tag "appris_alternative_1";
chr18	HAVANA	exon	6027575	6027677	.	-	.	gene_id "ENSMUSG00000041225.16"; transcript_id "ENSMUST00000062584.13"; gene_type "protein_coding"; gene_status "KNOWN"; gene_name "Arhgap12"; transcript_type "protein_coding"; transcript_status "KNOWN"; transcript_name "Arhgap12-201"; exon_number "18"; exon_id "ENSMUSE00000332839.3"; talon_gene "48485"; talon_transcript "126668"; talon_exon "654880"; ccdsid "CCDS37722.1"; exon_status "KNOWN"; level "2"; protein_id "ENSMUSP00000138496.1"; source "HAVANA"; tag "appris_alternative_1";
chr18	HAVANA	exon	6026432	6026730	.	-	.	gene_id "ENSMUSG00000041225.16"; transcript_id "ENSMUST00000062584.13"; gene_type "protein_coding"; gene_status "KNOWN"; gene_name "Arhgap12"; transcript_type "protein_coding"; transcript_status "KNOWN"; transcript_name "Arhgap12-201"; exon_number "19"; exon_id "ENSMUSE00000908696.2"; talon_gene "48485"; talon_transcript "126668"; talon_exon "654901"; exon_status "KNOWN"; level "2"; protein_id "ENSMUSP00000054209.7"; source "HAVANA"; tag "basic";
chr18	HAVANA	transcript	6026556	6135888	.	-	.	gene_id "ENSMUSG00000041225.16"; transcript_id "ENSMUST00000182383.7"; gene_name "Arhgap12"; gene_status "KNOWN"; gene_type "protein_coding"; transcript_type "protein_coding"; transcript_status "KNOWN"; transcript_name "Arhgap12-211"; talon_gene "48485"; talon_transcript "126669"; havana_transcript "OTTMUST00000114174.2"; level "2"; protein_id "ENSMUSP00000138444.1"; source "HAVANA"; tag "appris_alternative_1"; transcript_support_level "5";
chr18	HAVANA	exon	6135804	6135888	.	-	.	gene_id "ENSMUSG00000041225.16"; transcript_id "ENSMUST00000182383.7"; gene_type "protein_coding"; gene_status "KNOWN"; gene_name "Arhgap12"; transcript_type "protein_coding"; transcript_status "KNOWN"; transcript_name "Arhgap12-211"; exon_number "1"; exon_id "ENSMUSE00001215066.1"; talon_gene "48485"; talon_transcript "126669"; talon_exon "654902"; exon_status "KNOWN"; level "2"; protein_id "ENSMUSP00000138444.1"; source "HAVANA"; tag "appris_alternative_1";
chr18	HAVANA	exon	6115814	6115850	.	-	.	gene_id "ENSMUSG00000041225.16"; transcript_id "ENSMUST00000182383.7"; gene_type "protein_coding"; gene_status "KNOWN"; gene_name "Arhgap12"; transcript_type "protein_coding"; transcript_status "KNOWN"; transcript_name "Arhgap12-211"; exon_number "2"; exon_id "ENSMUSE00000472202.1"; talon_gene "48485"; talon_transcript "126669"; talon_exon "654885"; ccdsid "CCDS37722.1"; exon_status "KNOWN"; level "2"; protein_id "ENSMUSP00000076376.5"; source "HAVANA"; tag "CCDS";
chr18	HAVANA	exon	6111685	6112439	.	-	.	gene_id "ENSMUSG00000041225.16"; transcript_id "ENSMUST00000182383.7"; gene_type "protein_coding"; gene_status "KNOWN"; gene_name "Arhgap12"; transcript_type "protein_coding"; transcript_status "KNOWN"; transcript_name "Arhgap12-211"; exon_number "3"; exon_id "ENSMUSE00000507327.1"; talon_gene "48485"; talon_transcript "126669"; talon_exon "654887"; ccdsid "CCDS37722.1"; exon_status "KNOWN"; level "2"; protein_id "ENSMUSP00000076376.5"; source "HAVANA"; tag "CCDS";
chr18	HAVANA	exon	6069831	6070091	.	-	.	gene_id "ENSMUSG00000041225.16"; transcript_id "ENSMUST00000182383.7"; gene_type "protein_coding"; gene_status "KNOWN"; gene_name "Arhgap12"; transcript_type "protein_coding"; transcript_status "KNOWN"; transcript_name "Arhgap12-211"; exon_number "4"; exon_id "ENSMUSE00001221736.1"; talon_gene "48485"; talon_transcript "126669"; talon_exon "654854"; ccdsid "CCDS37722.1"; exon_status "KNOWN"; level "2"; protein_id "ENSMUSP00000138496.1"; source "HAVANA"; tag "appris_alternative_1";
chr18	HAVANA	exon	6064341	6064421	.	-	.	gene_id "ENSMUSG00000041225.16"; transcript_id "ENSMUST00000182383.7"; gene_type "protein_coding"; gene_status "KNOWN"; gene_name "Arhgap12"; transcript_type "protein_coding"; transcript_status "KNOWN"; transcript_name "Arhgap12-211"; exon_number "5"; exon_id "ENSMUSE00001239079.1"; talon_gene "48485"; talon_transcript "126669"; talon_exon "654856"; ccdsid "CCDS37722.1"; exon_status "KNOWN"; level "2"; protein_id "ENSMUSP00000138496.1"; source "HAVANA"; tag "appris_alternative_1";
chr18	HAVANA	exon	6061847	6061972	.	-	.	gene_id "ENSMUSG00000041225.16"; transcript_id "ENSMUST00000182383.7"; gene_type "protein_coding"; gene_status "KNOWN"; gene_name "Arhgap12"; transcript_type "protein_coding"; transcript_status "KNOWN"; transcript_name "Arhgap12-211"; exon_number "6"; exon_id "ENSMUSE00001237172.1"; talon_gene "48485"; talon_transcript "126669"; talon_exon "654858"; ccdsid "CCDS37722.1"; exon_status "KNOWN"; level "2"; protein_id "ENSMUSP00000138496.1"; source "HAVANA"; tag "appris_alternative_1";
chr18	HAVANA	exon	6052862	6052923	.	-	.	gene_id "ENSMUSG00000041225.16"; transcript_id "ENSMUST00000182383.7"; gene_type "protein_coding"; gene_status "KNOWN"; gene_name "Arhgap12"; transcript_type "protein_coding"; transcript_status "KNOWN"; transcript_name "Arhgap12-211"; exon_number "7"; exon_id "ENSMUSE00001239999.1"; talon_gene "48485"; talon_transcript "126669"; talon_exon "654862"; ccdsid "CCDS37722.1"; exon_status "KNOWN"; level "2"; protein_id "ENSMUSP00000138496.1"; source "HAVANA"; tag "appris_alternative_1";
chr18	HAVANA	exon	6049277	6049358	.	-	.	gene_id "ENSMUSG00000041225.16"; transcript_id "ENSMUST00000182383.7"; gene_type "protein_coding"; gene_status "KNOWN"; gene_name "Arhgap12"; transcript_type "protein_coding"; transcript_status "KNOWN"; transcript_name "Arhgap12-211"; exon_number "8"; exon_id "ENSMUSE00001216562.1"; talon_gene "48485"; talon_transcript "126669"; talon_exon "654864"; ccdsid "CCDS37722.1"; exon_status "KNOWN"; level "2"; protein_id "ENSMUSP00000138496.1"; source "HAVANA"; tag "appris_alternative_1";
chr18	HAVANA	exon	6039354	6039455	.	-	.	gene_id "ENSMUSG00000041225.16"; transcript_id "ENSMUST00000182383.7"; gene_type "protein_coding"; gene_status "KNOWN"; gene_name "Arhgap12"; transcript_type "protein_coding"; transcript_status "KNOWN"; transcript_name "Arhgap12-211"; exon_number "9"; exon_id "ENSMUSE00001035590.1"; talon_gene "48485"; talon_transcript "126669"; talon_exon "654866"; ccdsid "CCDS37722.1"; exon_status "KNOWN"; level "2"; protein_id "ENSMUSP00000138496.1"; source "HAVANA"; tag "appris_alternative_1";
chr18	HAVANA	exon	6037018	6037116	.	-	.	gene_id "ENSMUSG00000041225.16"; transcript_id "ENSMUST00000182383.7"; gene_type "protein_coding"; gene_status "KNOWN"; gene_name "Arhgap12"; transcript_type "protein_coding"; transcript_status "KNOWN"; transcript_name "Arhgap12-211"; exon_number "10"; exon_id "ENSMUSE00000371140.3"; talon_gene "48485"; talon_transcript "126669"; talon_exon "654868"; ccdsid "CCDS37722.1"; exon_status "KNOWN"; level "2"; protein_id "ENSMUSP00000138496.1"; source "HAVANA"; tag "appris_alternative_1";
chr18	HAVANA	exon	6034450	6034552	.	-	.	gene_id "ENSMUSG00000041225.16"; transcript_id "ENSMUST00000182383.7"; gene_type "protein_coding"; gene_status "KNOWN"; gene_name "Arhgap12"; transcript_type "protein_coding"; transcript_status "KNOWN"; transcript_name "Arhgap12-211"; exon_number "11"; exon_id "ENSMUSE00000390711.3"; talon_gene "48485"; talon_transcript "126669"; talon_exon "654870"; ccdsid "CCDS37722.1"; exon_status "KNOWN"; level "2"; protein_id "ENSMUSP00000138496.1"; source "HAVANA"; tag "appris_alternative_1";
chr18	HAVANA	exon	6033141	6033257	.	-	.	gene_id "ENSMUSG00000041225.16"; transcript_id "ENSMUST00000182383.7"; gene_type "protein_coding"; gene_status "KNOWN"; gene_name "Arhgap12"; transcript_type "protein_coding"; transcript_status "KNOWN"; transcript_name "Arhgap12-211"; exon_number "12"; exon_id "ENSMUSE00000347569.3"; talon_gene "48485"; talon_transcript "126669"; talon_exon "654872"; ccdsid "CCDS37722.1"; exon_status "KNOWN"; level "2"; protein_id "ENSMUSP00000138496.1"; source "HAVANA"; tag "appris_alternative_1";
chr18	HAVANA	exon	6031730	6031828	.	-	.	gene_id "ENSMUSG00000041225.16"; transcript_id "ENSMUST00000182383.7"; gene_type "protein_coding"; gene_status "KNOWN"; gene_name "Arhgap12"; transcript_type "protein_coding"; transcript_status "KNOWN"; transcript_name "Arhgap12-211"; exon_number "13"; exon_id "ENSMUSE00000388370.3"; talon_gene "48485"; talon_transcript "126669"; talon_exon "654874"; ccdsid "CCDS37722.1"; exon_status "KNOWN"; level "2"; protein_id "ENSMUSP00000138496.1"; source "HAVANA"; tag "appris_alternative_1";
chr18	HAVANA	exon	6028194	6028271	.	-	.	gene_id "ENSMUSG00000041225.16"; transcript_id "ENSMUST00000182383.7"; gene_type "protein_coding"; gene_status "KNOWN"; gene_name "Arhgap12"; transcript_type "protein_coding"; transcript_status "KNOWN"; transcript_name "Arhgap12-211"; exon_number "14"; exon_id "ENSMUSE00000356513.3"; talon_gene "48485"; talon_transcript "126669"; talon_exon "654876"; ccdsid "CCDS37722.1"; exon_status "KNOWN"; level "2"; protein_id "ENSMUSP00000138496.1"; source "HAVANA"; tag "appris_alternative_1";
chr18	HAVANA	exon	6027960	6028094	.	-	.	gene_id "ENSMUSG00000041225.16"; transcript_id "ENSMUST00000182383.7"; gene_type "protein_coding"; gene_status "KNOWN"; gene_name "Arhgap12"; transcript_type "protein_coding"; transcript_status "KNOWN"; transcript_name "Arhgap12-211"; exon_number "15"; exon_id "ENSMUSE00000399200.3"; talon_gene "48485"; talon_transcript "126669"; talon_exon "654878"; ccdsid "CCDS37722.1"; exon_status "KNOWN"; level "2"; protein_id "ENSMUSP00000138496.1"; source "HAVANA"; tag "appris_alternative_1";
chr18	HAVANA	exon	6027575	6027677	.	-	.	gene_id "ENSMUSG00000041225.16"; transcript_id "ENSMUST00000182383.7"; gene_type "protein_coding"; gene_status "KNOWN"; gene_name "Arhgap12"; transcript_type "protein_coding"; transcript_status "KNOWN"; transcript_name "Arhgap12-211"; exon_number "16"; exon_id "ENSMUSE00000332839.3"; talon_gene "48485"; talon_transcript "126669"; talon_exon "654880"; ccdsid "CCDS37722.1"; exon_status "KNOWN"; level "2"; protein_id "ENSMUSP00000138496.1"; source "HAVANA"; tag "appris_alternative_1";
chr18	HAVANA	exon	6026556	6026730	.	-	.	gene_id "ENSMUSG00000041225.16"; transcript_id "ENSMUST00000182383.7"; gene_type "protein_coding"; gene_status "KNOWN"; gene_name "Arhgap12"; transcript_type "protein_coding"; transcript_status "KNOWN"; transcript_name "Arhgap12-211"; exon_number "17"; exon_id "ENSMUSE00001252740.1"; talon_gene "48485"; talon_transcript "126669"; talon_exon "654903"; exon_status "KNOWN"; level "2"; protein_id "ENSMUSP00000138444.1"; source "HAVANA"; tag "appris_alternative_1";
chr18	HAVANA	gene	6201002	6241136	.	-	.	gene_id "ENSMUSG00000006740.14"; gene_name "Kif5b"; gene_status "KNOWN"; gene_type "protein_coding"; talon_gene "48486"; havana_gene "OTTMUSG00000035843.11"; level "2";
chr18	HAVANA	transcript	6201002	6241523	.	-	.	gene_id "ENSMUSG00000006740.14"; transcript_id "ENSMUST00000025083.13"; gene_name "Kif5b"; gene_status "KNOWN"; gene_type "protein_coding"; transcript_type "protein_coding"; transcript_status "KNOWN"; transcript_name "Kif5b-201"; talon_gene "48486"; talon_transcript "126679"; ccdsid "CCDS37724.1"; havana_transcript "OTTMUST00000091819.5"; level "2"; protein_id "ENSMUSP00000025083.7"; source "HAVANA"; tag "CCDS"; transcript_support_level "1";
chr18	HAVANA	exon	6240982	6241523	.	-	.	gene_id "ENSMUSG00000006740.14"; transcript_id "ENSMUST00000025083.13"; gene_type "protein_coding"; gene_status "KNOWN"; gene_name "Kif5b"; transcript_type "protein_coding"; transcript_status "KNOWN"; transcript_name "Kif5b-201"; exon_number "1"; exon_id "ENSMUSE00000354579.4"; talon_gene "48486"; talon_transcript "126679"; talon_exon "654930"; ccdsid "CCDS37724.1"; exon_status "KNOWN"; level "2"; protein_id "ENSMUSP00000025083.7"; source "HAVANA"; tag "CCDS";
chr18	HAVANA	exon	6234815	6234902	.	-	.	gene_id "ENSMUSG00000006740.14"; transcript_id "ENSMUST00000025083.13"; gene_type "protein_coding"; gene_status "KNOWN"; gene_name "Kif5b"; transcript_type "protein_coding"; transcript_status "KNOWN"; transcript_name "Kif5b-201"; exon_number "2"; exon_id "ENSMUSE00000140110.1"; talon_gene "48486"; talon_transcript "126679"; talon_exon "654932"; ccdsid "CCDS37724.1"; exon_status "KNOWN"; level "2"; protein_id "ENSMUSP00000025083.7"; source "HAVANA"; tag "CCDS";
chr18	HAVANA	exon	6227588	6227661	.	-	.	gene_id "ENSMUSG00000006740.14"; transcript_id "ENSMUST00000025083.13"; gene_type "protein_coding"; gene_status "KNOWN"; gene_name "Kif5b"; transcript_type "protein_coding"; transcript_status "KNOWN"; transcript_name "Kif5b-201"; exon_number "3"; exon_id "ENSMUSE00000140125.1"; talon_gene "48486"; talon_transcript "126679"; talon_exon "654934"; ccdsid "CCDS37724.1"; exon_status "KNOWN"; level "2"; protein_id "ENSMUSP00000025083.7"; source "HAVANA"; tag "CCDS";
chr18	HAVANA	exon	6226864	6226968	.	-	.	gene_id "ENSMUSG00000006740.14"; transcript_id "ENSMUST00000025083.13"; gene_type "protein_coding"; gene_status "KNOWN"; gene_name "Kif5b"; transcript_type "protein_coding"; transcript_status "KNOWN"; transcript_name "Kif5b-201"; exon_number "4"; exon_id "ENSMUSE00000140122.1"; talon_gene "48486"; talon_transcript "126679"; talon_exon "654936"; ccdsid "CCDS37724.1"; exon_status "KNOWN"; level "2"; protein_id "ENSMUSP00000025083.7"; source "HAVANA"; tag "CCDS";
chr18	HAVANA	exon	6226382	6226430	.	-	.	gene_id "ENSMUSG00000006740.14"; transcript_id "ENSMUST00000025083.13"; gene_type "protein_coding"; gene_status "KNOWN"; gene_name "Kif5b"; transcript_type "protein_coding"; transcript_status "KNOWN"; transcript_name "Kif5b-201"; exon_number "5"; exon_id "ENSMUSE00000140107.1"; talon_gene "48486"; talon_transcript "126679"; talon_exon "654938"; ccdsid "CCDS37724.1"; exon_status "KNOWN"; level "2"; protein_id "ENSMUSP00000025083.7"; source "HAVANA"; tag "CCDS";
chr18	HAVANA	exon	6225768	6225823	.	-	.	gene_id "ENSMUSG00000006740.14"; transcript_id "ENSMUST00000025083.13"; gene_type "protein_coding"; gene_status "KNOWN"; gene_name "Kif5b"; transcript_type "protein_coding"; transcript_status "KNOWN"; transcript_name "Kif5b-201"; exon_number "6"; exon_id "ENSMUSE00000140133.1"; talon_gene "48486"; talon_transcript "126679"; talon_exon "654940"; ccdsid "CCDS37724.1"; exon_status "KNOWN"; level "2"; protein_id "ENSMUSP00000025083.7"; source "HAVANA"; tag "CCDS";
chr18	HAVANA	exon	6225597	6225684	.	-	.	gene_id "ENSMUSG00000006740.14"; transcript_id "ENSMUST00000025083.13"; gene_type "protein_coding"; gene_status "KNOWN"; gene_name "Kif5b"; transcript_type "protein_coding"; transcript_status "KNOWN"; transcript_name "Kif5b-201"; exon_number "7"; exon_id "ENSMUSE00000140142.1"; talon_gene "48486"; talon_transcript "126679"; talon_exon "654942"; ccdsid "CCDS37724.1"; exon_status "KNOWN"; level "2"; protein_id "ENSMUSP00000025083.7"; source "HAVANA"; tag "CCDS";
chr18	HAVANA	exon	6225318	6225442	.	-	.	gene_id "ENSMUSG00000006740.14"; transcript_id "ENSMUST00000025083.13"; gene_type "protein_coding"; gene_status "KNOWN"; gene_name "Kif5b"; transcript_type "protein_coding"; transcript_status "KNOWN"; transcript_name "Kif5b-201"; exon_number "8"; exon_id "ENSMUSE00000140127.1"; talon_gene "48486"; talon_transcript "126679"; talon_exon "654944"; ccdsid "CCDS37724.1"; exon_status "KNOWN"; level "2"; protein_id "ENSMUSP00000025083.7"; source "HAVANA"; tag "CCDS";
chr18	HAVANA	exon	6223971	6224075	.	-	.	gene_id "ENSMUSG00000006740.14"; transcript_id "ENSMUST00000025083.13"; gene_type "protein_coding"; gene_status "KNOWN"; gene_name "Kif5b"; transcript_type "protein_coding"; transcript_status "KNOWN"; transcript_name "Kif5b-201"; exon_number "9"; exon_id "ENSMUSE00000140113.1"; talon_gene "48486"; talon_transcript "126679"; talon_exon "654946"; ccdsid "CCDS37724.1"; exon_status "KNOWN"; level "2"; protein_id "ENSMUSP00000025083.7"; source "HAVANA"; tag "CCDS";
chr18	HAVANA	exon	6223546	6223691	.	-	.	gene_id "ENSMUSG00000006740.14"; transcript_id "ENSMUST00000025083.13"; gene_type "protein_coding"; gene_status "KNOWN"; gene_name "Kif5b"; transcript_type "protein_coding"; transcript_status "KNOWN"; transcript_name "Kif5b-201"; exon_number "10"; exon_id "ENSMUSE00001210124.1"; talon_gene "48486"; talon_transcript "126679"; talon_exon "654948"; ccdsid "CCDS37724.1"; exon_status "KNOWN"; level "2"; protein_id "ENSMUSP00000025083.7"; source "HAVANA"; tag "CCDS";
chr18	HAVANA	exon	6222719	6222867	.	-	.	gene_id "ENSMUSG00000006740.14"; transcript_id "ENSMUST00000025083.13"; gene_type "protein_coding"; gene_status "KNOWN"; gene_name "Kif5b"; transcript_type "protein_coding"; transcript_status "KNOWN"; transcript_name "Kif5b-201"; exon_number "11"; exon_id "ENSMUSE00001287406.1"; talon_gene "48486"; talon_transcript "126679"; talon_exon "654950"; ccdsid "CCDS37724.1"; exon_status "KNOWN"; level "2"; protein_id "ENSMUSP00000025083.7"; source "HAVANA"; tag "CCDS";
chr18	HAVANA	exon	6220802	6220995	.	-	.	gene_id "ENSMUSG00000006740.14"; transcript_id "ENSMUST00000025083.13"; gene_type "protein_coding"; gene_status "KNOWN"; gene_name "Kif5b"; transcript_type "protein_coding"; transcript_status "KNOWN"; transcript_name "Kif5b-201"; exon_number "12"; exon_id "ENSMUSE00001303824.1"; talon_gene "48486"; talon_transcript "126679"; talon_exon "654952"; ccdsid "CCDS37724.1"; exon_status "KNOWN"; level "2"; protein_id "ENSMUSP00000025083.7"; source "HAVANA"; tag "CCDS";
chr18	HAVANA	exon	6220224	6220292	.	-	.	gene_id "ENSMUSG00000006740.14"; transcript_id "ENSMUST00000025083.13"; gene_type "protein_coding"; gene_status "KNOWN"; gene_name "Kif5b"; transcript_type "protein_coding"; transcript_status "KNOWN"; transcript_name "Kif5b-201"; exon_number "13"; exon_id "ENSMUSE00001231069.1"; talon_gene "48486"; talon_transcript "126679"; talon_exon "654954"; ccdsid "CCDS37724.1"; exon_status "KNOWN"; level "2"; protein_id "ENSMUSP00000025083.7"; source "HAVANA"; tag "CCDS";
chr18	HAVANA	exon	6216741	6216947	.	-	.	gene_id "ENSMUSG00000006740.14"; transcript_id "ENSMUST00000025083.13"; gene_type "protein_coding"; gene_status "KNOWN"; gene_name "Kif5b"; transcript_type "protein_coding"; transcript_status "KNOWN"; transcript_name "Kif5b-201"; exon_number "14"; exon_id "ENSMUSE00001251548.1"; talon_gene "48486"; talon_transcript "126679"; talon_exon "654956"; ccdsid "CCDS37724.1"; exon_status "KNOWN"; level "2"; protein_id "ENSMUSP00000025083.7"; source "HAVANA"; tag "CCDS";
chr18	HAVANA	exon	6216223	6216366	.	-	.	gene_id "ENSMUSG00000006740.14"; transcript_id "ENSMUST00000025083.13"; gene_type "protein_coding"; gene_status "KNOWN"; gene_name "Kif5b"; transcript_type "protein_coding"; transcript_status "KNOWN"; transcript_name "Kif5b-201"; exon_number "15"; exon_id "ENSMUSE00001271988.1"; talon_gene "48486"; talon_transcript "126679"; talon_exon "654958"; ccdsid "CCDS37724.1"; exon_status "KNOWN"; level "2"; protein_id "ENSMUSP00000025083.7"; source "HAVANA"; tag "CCDS";
chr18	HAVANA	exon	6214512	6214700	.	-	.	gene_id "ENSMUSG00000006740.14"; transcript_id "ENSMUST00000025083.13"; gene_type "protein_coding"; gene_status "KNOWN"; gene_name "Kif5b"; transcript_type "protein_coding"; transcript_status "KNOWN"; transcript_name "Kif5b-201"; exon_number "16"; exon_id "ENSMUSE00001251848.1"; talon_gene "48486"; talon_transcript "126679"; talon_exon "654960"; ccdsid "CCDS37724.1"; exon_status "KNOWN"; level "2"; protein_id "ENSMUSP00000025083.7"; source "HAVANA"; tag "CCDS";
chr18	HAVANA	exon	6213970	6214087	.	-	.	gene_id "ENSMUSG00000006740.14"; transcript_id "ENSMUST00000025083.13"; gene_type "protein_coding"; gene_status "KNOWN"; gene_name "Kif5b"; transcript_type "protein_coding"; transcript_status "KNOWN"; transcript_name "Kif5b-201"; exon_number "17"; exon_id "ENSMUSE00001243119.1"; talon_gene "48486"; talon_transcript "126679"; talon_exon "654962"; ccdsid "CCDS37724.1"; exon_status "KNOWN"; level "2"; protein_id "ENSMUSP00000025083.7"; source "HAVANA"; tag "CCDS";
chr18	HAVANA	exon	6213393	6213454	.	-	.	gene_id "ENSMUSG00000006740.14"; transcript_id "ENSMUST00000025083.13"; gene_type "protein_coding"; gene_status "KNOWN"; gene_name "Kif5b"; transcript_type "protein_coding"; transcript_status "KNOWN"; transcript_name "Kif5b-201"; exon_number "18"; exon_id "ENSMUSE00001292730.1"; talon_gene "48486"; talon_transcript "126679"; talon_exon "654964"; ccdsid "CCDS37724.1"; exon_status "KNOWN"; level "2"; protein_id "ENSMUSP00000025083.7"; source "HAVANA"; tag "CCDS";
chr18	HAVANA	exon	6213187	6213296	.	-	.	gene_id "ENSMUSG00000006740.14"; transcript_id "ENSMUST00000025083.13"; gene_type "protein_coding"; gene_status "KNOWN"; gene_name "Kif5b"; transcript_type "protein_coding"; transcript_status "KNOWN"; transcript_name "Kif5b-201"; exon_number "19"; exon_id "ENSMUSE00001235529.1"; talon_gene "48486"; talon_transcript "126679"; talon_exon "654966"; ccdsid "CCDS37724.1"; exon_status "KNOWN"; level "2"; protein_id "ENSMUSP00000025083.7"; source "HAVANA"; tag "CCDS";
chr18	HAVANA	exon	6212517	6212618	.	-	.	gene_id "ENSMUSG00000006740.14"; transcript_id "ENSMUST00000025083.13"; gene_type "protein_coding"; gene_status "KNOWN"; gene_name "Kif5b"; transcript_type "protein_coding"; transcript_status "KNOWN"; transcript_name "Kif5b-201"; exon_number "20"; exon_id "ENSMUSE00001249939.1"; talon_gene "48486"; talon_transcript "126679"; talon_exon "654968"; ccdsid "CCDS37724.1"; exon_status "KNOWN"; level "2"; protein_id "ENSMUSP00000025083.7"; source "HAVANA"; tag "CCDS";
chr18	HAVANA	exon	6211192	6211252	.	-	.	gene_id "ENSMUSG00000006740.14"; transcript_id "ENSMUST00000025083.13"; gene_type "protein_coding"; gene_status "KNOWN"; gene_name "Kif5b"; transcript_type "protein_coding"; transcript_status "KNOWN"; transcript_name "Kif5b-201"; exon_number "21"; exon_id "ENSMUSE00000301609.1"; talon_gene "48486"; talon_transcript "126679"; talon_exon "654970"; ccdsid "CCDS37724.1"; exon_status "KNOWN"; level "2"; protein_id "ENSMUSP00000025083.7"; source "HAVANA"; tag "CCDS";
chr18	HAVANA	exon	6211024	6211095	.	-	.	gene_id "ENSMUSG00000006740.14"; transcript_id "ENSMUST00000025083.13"; gene_type "protein_coding"; gene_status "KNOWN"; gene_name "Kif5b"; transcript_type "protein_coding"; transcript_status "KNOWN"; transcript_name "Kif5b-201"; exon_number "22"; exon_id "ENSMUSE00000140134.1"; talon_gene "48486"; talon_transcript "126679"; talon_exon "654972"; ccdsid "CCDS37724.1"; exon_status "KNOWN"; level "2"; protein_id "ENSMUSP00000025083.7"; source "HAVANA"; tag "CCDS";
chr18	HAVANA	exon	6210700	6210804	.	-	.	gene_id "ENSMUSG00000006740.14"; transcript_id "ENSMUST00000025083.13"; gene_type "protein_coding"; gene_status "KNOWN"; gene_name "Kif5b"; transcript_type "protein_coding"; transcript_status "KNOWN"; transcript_name "Kif5b-201"; exon_number "23"; exon_id "ENSMUSE00000140137.1"; talon_gene "48486"; talon_transcript "126679"; talon_exon "654974"; ccdsid "CCDS37724.1"; exon_status "KNOWN"; level "2"; protein_id "ENSMUSP00000025083.7"; source "HAVANA"; tag "CCDS";
chr18	HAVANA	exon	6209000	6209216	.	-	.	gene_id "ENSMUSG00000006740.14"; transcript_id "ENSMUST00000025083.13"; gene_type "protein_coding"; gene_status "KNOWN"; gene_name "Kif5b"; transcript_type "protein_coding"; transcript_status "KNOWN"; transcript_name "Kif5b-201"; exon_number "24"; exon_id "ENSMUSE00001305640.1"; talon_gene "48486"; talon_transcript "126679"; talon_exon "654976"; ccdsid "CCDS37724.1"; exon_status "KNOWN"; level "2"; protein_id "ENSMUSP00000025083.7"; source "HAVANA"; tag "CCDS";
chr18	HAVANA	exon	6208187	6208335	.	-	.	gene_id "ENSMUSG00000006740.14"; transcript_id "ENSMUST00000025083.13"; gene_type "protein_coding"; gene_status "KNOWN"; gene_name "Kif5b"; transcript_type "protein_coding"; transcript_status "KNOWN"; transcript_name "Kif5b-201"; exon_number "25"; exon_id "ENSMUSE00001247972.1"; talon_gene "48486"; talon_transcript "126679"; talon_exon "654978"; ccdsid "CCDS37724.1"; exon_status "KNOWN"; level "2"; protein_id "ENSMUSP00000025083.7"; source "HAVANA"; tag "CCDS";
chr18	HAVANA	exon	6201002	6203707	.	-	.	gene_id "ENSMUSG00000006740.14"; transcript_id "ENSMUST00000025083.13"; gene_type "protein_coding"; gene_status "KNOWN"; gene_name "Kif5b"; transcript_type "protein_coding"; transcript_status "KNOWN"; transcript_name "Kif5b-201"; exon_number "26"; exon_id "ENSMUSE00000346985.8"; talon_gene "48486"; talon_transcript "126679"; talon_exon "654980"; ccdsid "CCDS37724.1"; exon_status "KNOWN"; level "2"; protein_id "ENSMUSP00000025083.7"; source "HAVANA"; tag "CCDS";
chr18	TALON	transcript	6214569	6241523	.	-	.	gene_id "ENSMUSG00000006740.14"; transcript_id "ENCODEMT000421558"; gene_name "Kif5b"; gene_status "KNOWN"; gene_type "protein_coding"; transcript_status "NOVEL"; transcript_name "ENCODEMT000421558"; talon_gene "48486"; talon_transcript "421558"; ISM-prefix_to_IDs "126679,421361,421376,421383,421401,421439,421464,421477,421479,421492,421503,421509,421526,421543,421547,421548,421551,421552,421553,421554,421555,421556"; ISM-prefix_transcript "TRUE"; ISM-suffix_to_IDs "126682"; ISM-suffix_transcript "TRUE"; ISM_to_IDs "126679,126682,421361,421376,421383,421401,421439,421464,421477,421479,421492,421503,421509,421526,421543,421547,421548,421551,421552,421553,421554,421555,421556"; ISM_transcript "TRUE";
chr18	HAVANA	exon	6240982	6241523	.	-	.	gene_id "ENSMUSG00000006740.14"; transcript_id "ENCODEMT000421558"; gene_type "protein_coding"; gene_status "KNOWN"; gene_name "Kif5b"; transcript_status "NOVEL"; transcript_name "ENCODEMT000421558"; exon_number "1"; exon_id "ENSMUSE00000354579.4"; talon_gene "48486"; talon_transcript "421558"; talon_exon "654930"; ccdsid "CCDS37724.1"; exon_status "KNOWN"; level "2"; protein_id "ENSMUSP00000025083.7"; source "HAVANA"; tag "CCDS";
chr18	HAVANA	exon	6234815	6234902	.	-	.	gene_id "ENSMUSG00000006740.14"; transcript_id "ENCODEMT000421558"; gene_type "protein_coding"; gene_status "KNOWN"; gene_name "Kif5b"; transcript_status "NOVEL"; transcript_name "ENCODEMT000421558"; exon_number "2"; exon_id "ENSMUSE00000140110.1"; talon_gene "48486"; talon_transcript "421558"; talon_exon "654932"; ccdsid "CCDS37724.1"; exon_status "KNOWN"; level "2"; protein_id "ENSMUSP00000025083.7"; source "HAVANA"; tag "CCDS";
chr18	HAVANA	exon	6227588	6227661	.	-	.	gene_id "ENSMUSG00000006740.14"; transcript_id "ENCODEMT000421558"; gene_type "protein_coding"; gene_status "KNOWN"; gene_name "Kif5b"; transcript_status "NOVEL"; transcript_name "ENCODEMT000421558"; exon_number "3"; exon_id "ENSMUSE00000140125.1"; talon_gene "48486"; talon_transcript "421558"; talon_exon "654934"; ccdsid "CCDS37724.1"; exon_status "KNOWN"; level "2"; protein_id "ENSMUSP00000025083.7"; source "HAVANA"; tag "CCDS";
chr18	HAVANA	exon	6226864	6226968	.	-	.	gene_id "ENSMUSG00000006740.14"; transcript_id "ENCODEMT000421558"; gene_type "protein_coding"; gene_status "KNOWN"; gene_name "Kif5b"; transcript_status "NOVEL"; transcript_name "ENCODEMT000421558"; exon_number "4"; exon_id "ENSMUSE00000140122.1"; talon_gene "48486"; talon_transcript "421558"; talon_exon "654936"; ccdsid "CCDS37724.1"; exon_status "KNOWN"; level "2"; protein_id "ENSMUSP00000025083.7"; source "HAVANA"; tag "CCDS";
chr18	HAVANA	exon	6226382	6226430	.	-	.	gene_id "ENSMUSG00000006740.14"; transcript_id "ENCODEMT000421558"; gene_type "protein_coding"; gene_status "KNOWN"; gene_name "Kif5b"; transcript_status "NOVEL"; transcript_name "ENCODEMT000421558"; exon_number "5"; exon_id "ENSMUSE00000140107.1"; talon_gene "48486"; talon_transcript "421558"; talon_exon "654938"; ccdsid "CCDS37724.1"; exon_status "KNOWN"; level "2"; protein_id "ENSMUSP00000025083.7"; source "HAVANA"; tag "CCDS";
chr18	HAVANA	exon	6225768	6225823	.	-	.	gene_id "ENSMUSG00000006740.14"; transcript_id "ENCODEMT000421558"; gene_type "protein_coding"; gene_status "KNOWN"; gene_name "Kif5b"; transcript_status "NOVEL"; transcript_name "ENCODEMT000421558"; exon_number "6"; exon_id "ENSMUSE00000140133.1"; talon_gene "48486"; talon_transcript "421558"; talon_exon "654940"; ccdsid "CCDS37724.1"; exon_status "KNOWN"; level "2"; protein_id "ENSMUSP00000025083.7"; source "HAVANA"; tag "CCDS";
chr18	HAVANA	exon	6225597	6225684	.	-	.	gene_id "ENSMUSG00000006740.14"; transcript_id "ENCODEMT000421558"; gene_type "protein_coding"; gene_status "KNOWN"; gene_name "Kif5b"; transcript_status "NOVEL"; transcript_name "ENCODEMT000421558"; exon_number "7"; exon_id "ENSMUSE00000140142.1"; talon_gene "48486"; talon_transcript "421558"; talon_exon "654942"; ccdsid "CCDS37724.1"; exon_status "KNOWN"; level "2"; protein_id "ENSMUSP00000025083.7"; source "HAVANA"; tag "CCDS";
chr18	HAVANA	exon	6225318	6225442	.	-	.	gene_id "ENSMUSG00000006740.14"; transcript_id "ENCODEMT000421558"; gene_type "protein_coding"; gene_status "KNOWN"; gene_name "Kif5b"; transcript_status "NOVEL"; transcript_name "ENCODEMT000421558"; exon_number "8"; exon_id "ENSMUSE00000140127.1"; talon_gene "48486"; talon_transcript "421558"; talon_exon "654944"; ccdsid "CCDS37724.1"; exon_status "KNOWN"; level "2"; protein_id "ENSMUSP00000025083.7"; source "HAVANA"; tag "CCDS";
chr18	HAVANA	exon	6223971	6224075	.	-	.	gene_id "ENSMUSG00000006740.14"; transcript_id "ENCODEMT000421558"; gene_type "protein_coding"; gene_status "KNOWN"; gene_name "Kif5b"; transcript_status "NOVEL"; transcript_name "ENCODEMT000421558"; exon_number "9"; exon_id "ENSMUSE00000140113.1"; talon_gene "48486"; talon_transcript "421558"; talon_exon "654946"; ccdsid "CCDS37724.1"; exon_status "KNOWN"; level "2"; protein_id "ENSMUSP00000025083.7"; source "HAVANA"; tag "CCDS";
chr18	HAVANA	exon	6223546	6223691	.	-	.	gene_id "ENSMUSG00000006740.14"; transcript_id "ENCODEMT000421558"; gene_type "protein_coding"; gene_status "KNOWN"; gene_name "Kif5b"; transcript_status "NOVEL"; transcript_name "ENCODEMT000421558"; exon_number "10"; exon_id "ENSMUSE00001210124.1"; talon_gene "48486"; talon_transcript "421558"; talon_exon "654948"; ccdsid "CCDS37724.1"; exon_status "KNOWN"; level "2"; protein_id "ENSMUSP00000025083.7"; source "HAVANA"; tag "CCDS";
chr18	HAVANA	exon	6222719	6222867	.	-	.	gene_id "ENSMUSG00000006740.14"; transcript_id "ENCODEMT000421558"; gene_type "protein_coding"; gene_status "KNOWN"; gene_name "Kif5b"; transcript_status "NOVEL"; transcript_name "ENCODEMT000421558"; exon_number "11"; exon_id "ENSMUSE00001287406.1"; talon_gene "48486"; talon_transcript "421558"; talon_exon "654950"; ccdsid "CCDS37724.1"; exon_status "KNOWN"; level "2"; protein_id "ENSMUSP00000025083.7"; source "HAVANA"; tag "CCDS";
chr18	HAVANA	exon	6220802	6220995	.	-	.	gene_id "ENSMUSG00000006740.14"; transcript_id "ENCODEMT000421558"; gene_type "protein_coding"; gene_status "KNOWN"; gene_name "Kif5b"; transcript_status "NOVEL"; transcript_name "ENCODEMT000421558"; exon_number "12"; exon_id "ENSMUSE00001303824.1"; talon_gene "48486"; talon_transcript "421558"; talon_exon "654952"; ccdsid "CCDS37724.1"; exon_status "KNOWN"; level "2"; protein_id "ENSMUSP00000025083.7"; source "HAVANA"; tag "CCDS";
chr18	HAVANA	exon	6220224	6220292	.	-	.	gene_id "ENSMUSG00000006740.14"; transcript_id "ENCODEMT000421558"; gene_type "protein_coding"; gene_status "KNOWN"; gene_name "Kif5b"; transcript_status "NOVEL"; transcript_name "ENCODEMT000421558"; exon_number "13"; exon_id "ENSMUSE00001231069.1"; talon_gene "48486"; talon_transcript "421558"; talon_exon "654954"; ccdsid "CCDS37724.1"; exon_status "KNOWN"; level "2"; protein_id "ENSMUSP00000025083.7"; source "HAVANA"; tag "CCDS";
chr18	HAVANA	exon	6216741	6216947	.	-	.	gene_id "ENSMUSG00000006740.14"; transcript_id "ENCODEMT000421558"; gene_type "protein_coding"; gene_status "KNOWN"; gene_name "Kif5b"; transcript_status "NOVEL"; transcript_name "ENCODEMT000421558"; exon_number "14"; exon_id "ENSMUSE00001251548.1"; talon_gene "48486"; talon_transcript "421558"; talon_exon "654956"; ccdsid "CCDS37724.1"; exon_status "KNOWN"; level "2"; protein_id "ENSMUSP00000025083.7"; source "HAVANA"; tag "CCDS";
chr18	HAVANA	exon	6216223	6216366	.	-	.	gene_id "ENSMUSG00000006740.14"; transcript_id "ENCODEMT000421558"; gene_type "protein_coding"; gene_status "KNOWN"; gene_name "Kif5b"; transcript_status "NOVEL"; transcript_name "ENCODEMT000421558"; exon_number "15"; exon_id "ENSMUSE00001271988.1"; talon_gene "48486"; talon_transcript "421558"; talon_exon "654958"; ccdsid "CCDS37724.1"; exon_status "KNOWN"; level "2"; protein_id "ENSMUSP00000025083.7"; source "HAVANA"; tag "CCDS";
chr18	HAVANA	exon	6214569	6214700	.	-	.	gene_id "ENSMUSG00000006740.14"; transcript_id "ENCODEMT000421558"; gene_type "protein_coding"; gene_status "KNOWN"; gene_name "Kif5b"; transcript_status "NOVEL"; transcript_name "ENCODEMT000421558"; exon_number "16"; exon_id "ENSMUSE00000889764.1"; talon_gene "48486"; talon_transcript "421558"; talon_exon "654989"; exon_status "KNOWN"; level "2"; protein_id "ENSMUSP00000130750.1"; source "HAVANA"; tag "cds_end_NF";
chr18	TALON	transcript	6222719	6241470	.	-	.	gene_id "ENSMUSG00000006740.14"; transcript_id "ENCODEMT000421648"; gene_name "Kif5b"; gene_status "KNOWN"; gene_type "protein_coding"; transcript_status "NOVEL"; transcript_name "ENCODEMT000421648"; talon_gene "48486"; talon_transcript "421648"; ISM-prefix_to_IDs "126679,421361,421376,421383,421401,421439,421464,421477,421479,421492,421494,421503,421509,421526,421538,421543,421545,421547,421548,421551,421552,421553,421554,421555,421556,421558,421561,421562,421568,421575,421596,421624,421639,421640,421641,421644,421647"; ISM-prefix_transcript "TRUE"; ISM_to_IDs "126679,126682,421361,421376,421383,421401,421439,421464,421477,421479,421492,421494,421503,421509,421526,421538,421543,421545,421547,421548,421551,421552,421553,421554,421555,421556,421558,421561,421562,421568,421575,421596,421624,421639,421640,421641,421644,421647"; ISM_transcript "TRUE";
chr18	TALON	exon	6240982	6241470	.	-	.	gene_id "ENSMUSG00000006740.14"; transcript_id "ENCODEMT000421648"; gene_type "protein_coding"; gene_status "KNOWN"; gene_name "Kif5b"; transcript_status "NOVEL"; transcript_name "ENCODEMT000421648"; exon_number "1"; exon_id "1051370"; talon_gene "48486"; talon_transcript "421648"; talon_exon "1051370"; exon_status "NOVEL";
chr18	HAVANA	exon	6234815	6234902	.	-	.	gene_id "ENSMUSG00000006740.14"; transcript_id "ENCODEMT000421648"; gene_type "protein_coding"; gene_status "KNOWN"; gene_name "Kif5b"; transcript_status "NOVEL"; transcript_name "ENCODEMT000421648"; exon_number "2"; exon_id "ENSMUSE00000140110.1"; talon_gene "48486"; talon_transcript "421648"; talon_exon "654932"; ccdsid "CCDS37724.1"; exon_status "KNOWN"; level "2"; protein_id "ENSMUSP00000025083.7"; source "HAVANA"; tag "CCDS";
chr18	HAVANA	exon	6227588	6227661	.	-	.	gene_id "ENSMUSG00000006740.14"; transcript_id "ENCODEMT000421648"; gene_type "protein_coding"; gene_status "KNOWN"; gene_name "Kif5b"; transcript_status "NOVEL"; transcript_name "ENCODEMT000421648"; exon_number "3"; exon_id "ENSMUSE00000140125.1"; talon_gene "48486"; talon_transcript "421648"; talon_exon "654934"; ccdsid "CCDS37724.1"; exon_status "KNOWN"; level "2"; protein_id "ENSMUSP00000025083.7"; source "HAVANA"; tag "CCDS";
chr18	HAVANA	exon	6226864	6226968	.	-	.	gene_id "ENSMUSG00000006740.14"; transcript_id "ENCODEMT000421648"; gene_type "protein_coding"; gene_status "KNOWN"; gene_name "Kif5b"; transcript_status "NOVEL"; transcript_name "ENCODEMT000421648"; exon_number "4"; exon_id "ENSMUSE00000140122.1"; talon_gene "48486"; talon_transcript "421648"; talon_exon "654936"; ccdsid "CCDS37724.1"; exon_status "KNOWN"; level "2"; protein_id "ENSMUSP00000025083.7"; source "HAVANA"; tag "CCDS";
chr18	HAVANA	exon	6226382	6226430	.	-	.	gene_id "ENSMUSG00000006740.14"; transcript_id "ENCODEMT000421648"; gene_type "protein_coding"; gene_status "KNOWN"; gene_name "Kif5b"; transcript_status "NOVEL"; transcript_name "ENCODEMT000421648"; exon_number "5"; exon_id "ENSMUSE00000140107.1"; talon_gene "48486"; talon_transcript "421648"; talon_exon "654938"; ccdsid "CCDS37724.1"; exon_status "KNOWN"; level "2"; protein_id "ENSMUSP00000025083.7"; source "HAVANA"; tag "CCDS";
chr18	HAVANA	exon	6225768	6225823	.	-	.	gene_id "ENSMUSG00000006740.14"; transcript_id "ENCODEMT000421648"; gene_type "protein_coding"; gene_status "KNOWN"; gene_name "Kif5b"; transcript_status "NOVEL"; transcript_name "ENCODEMT000421648"; exon_number "6"; exon_id "ENSMUSE00000140133.1"; talon_gene "48486"; talon_transcript "421648"; talon_exon "654940"; ccdsid "CCDS37724.1"; exon_status "KNOWN"; level "2"; protein_id "ENSMUSP00000025083.7"; source "HAVANA"; tag "CCDS";
chr18	HAVANA	exon	6225597	6225684	.	-	.	gene_id "ENSMUSG00000006740.14"; transcript_id "ENCODEMT000421648"; gene_type "protein_coding"; gene_status "KNOWN"; gene_name "Kif5b"; transcript_status "NOVEL"; transcript_name "ENCODEMT000421648"; exon_number "7"; exon_id "ENSMUSE00000140142.1"; talon_gene "48486"; talon_transcript "421648"; talon_exon "654942"; ccdsid "CCDS37724.1"; exon_status "KNOWN"; level "2"; protein_id "ENSMUSP00000025083.7"; source "HAVANA"; tag "CCDS";
chr18	HAVANA	exon	6225318	6225442	.	-	.	gene_id "ENSMUSG00000006740.14"; transcript_id "ENCODEMT000421648"; gene_type "protein_coding"; gene_status "KNOWN"; gene_name "Kif5b"; transcript_status "NOVEL"; transcript_name "ENCODEMT000421648"; exon_number "8"; exon_id "ENSMUSE00000140127.1"; talon_gene "48486"; talon_transcript "421648"; talon_exon "654944"; ccdsid "CCDS37724.1"; exon_status "KNOWN"; level "2"; protein_id "ENSMUSP00000025083.7"; source "HAVANA"; tag "CCDS";
chr18	HAVANA	exon	6223971	6224075	.	-	.	gene_id "ENSMUSG00000006740.14"; transcript_id "ENCODEMT000421648"; gene_type "protein_coding"; gene_status "KNOWN"; gene_name "Kif5b"; transcript_status "NOVEL"; transcript_name "ENCODEMT000421648"; exon_number "9"; exon_id "ENSMUSE00000140113.1"; talon_gene "48486"; talon_transcript "421648"; talon_exon "654946"; ccdsid "CCDS37724.1"; exon_status "KNOWN"; level "2"; protein_id "ENSMUSP00000025083.7"; source "HAVANA"; tag "CCDS";
chr18	HAVANA	exon	6223546	6223691	.	-	.	gene_id "ENSMUSG00000006740.14"; transcript_id "ENCODEMT000421648"; gene_type "protein_coding"; gene_status "KNOWN"; gene_name "Kif5b"; transcript_status "NOVEL"; transcript_name "ENCODEMT000421648"; exon_number "10"; exon_id "ENSMUSE00001210124.1"; talon_gene "48486"; talon_transcript "421648"; talon_exon "654948"; ccdsid "CCDS37724.1"; exon_status "KNOWN"; level "2"; protein_id "ENSMUSP00000025083.7"; source "HAVANA"; tag "CCDS";
chr18	HAVANA	exon	6222719	6222867	.	-	.	gene_id "ENSMUSG00000006740.14"; transcript_id "ENCODEMT000421648"; gene_type "protein_coding"; gene_status "KNOWN"; gene_name "Kif5b"; transcript_status "NOVEL"; transcript_name "ENCODEMT000421648"; exon_number "11"; exon_id "ENSMUSE00001287406.1"; talon_gene "48486"; talon_transcript "421648"; talon_exon "654950"; ccdsid "CCDS37724.1"; exon_status "KNOWN"; level "2"; protein_id "ENSMUSP00000025083.7"; source "HAVANA"; tag "CCDS";
chr18	HAVANA	transcript	6234229	6241136	.	-	.	gene_id "ENSMUSG00000006740.14"; transcript_id "ENSMUST00000234166.1"; gene_name "Kif5b"; gene_status "KNOWN"; gene_type "protein_coding"; transcript_type "retained_intron"; transcript_status "KNOWN"; transcript_name "Kif5b-207"; talon_gene "48486"; talon_transcript "126684"; havana_transcript "OTTMUST00000176202.1"; level "2"; source "HAVANA";
chr18	HAVANA	exon	6240982	6241136	.	-	.	gene_id "ENSMUSG00000006740.14"; transcript_id "ENSMUST00000234166.1"; gene_type "protein_coding"; gene_status "KNOWN"; gene_name "Kif5b"; transcript_type "retained_intron"; transcript_status "KNOWN"; transcript_name "Kif5b-207"; exon_number "1"; exon_id "ENSMUSE00001453376.1"; talon_gene "48486"; talon_transcript "126684"; talon_exon "654992"; exon_status "KNOWN"; level "2"; source "HAVANA";
chr18	HAVANA	exon	6234229	6234902	.	-	.	gene_id "ENSMUSG00000006740.14"; transcript_id "ENSMUST00000234166.1"; gene_type "protein_coding"; gene_status "KNOWN"; gene_name "Kif5b"; transcript_type "retained_intron"; transcript_status "KNOWN"; transcript_name "Kif5b-207"; exon_number "2"; exon_id "ENSMUSE00001452795.1"; talon_gene "48486"; talon_transcript "126684"; talon_exon "654993"; exon_status "KNOWN"; level "2"; source "HAVANA";
chr18	HAVANA	gene	6332632	6333042	.	+	.	gene_id "ENSMUSG00000073640.3"; gene_name "Rpl27-ps3"; gene_status "KNOWN"; gene_type "processed_pseudogene"; talon_gene "48489"; havana_gene "OTTMUSG00000072833.1"; level "2";
chr18	HAVANA	transcript	6332632	6333042	.	+	.	gene_id "ENSMUSG00000073640.3"; transcript_id "ENSMUST00000097682.3"; gene_name "Rpl27-ps3"; gene_status "KNOWN"; gene_type "processed_pseudogene"; transcript_type "processed_pseudogene"; transcript_status "KNOWN"; transcript_name "Rpl27-ps3-201"; talon_gene "48489"; talon_transcript "126688"; havana_transcript "OTTMUST00000176205.1"; level "2"; ont "PGO:0000004"; source "HAVANA"; tag "basic"; transcript_support_level "NA";
chr18	HAVANA	exon	6332632	6333042	.	+	.	gene_id "ENSMUSG00000073640.3"; transcript_id "ENSMUST00000097682.3"; gene_type "processed_pseudogene"; gene_status "KNOWN"; gene_name "Rpl27-ps3"; transcript_type "processed_pseudogene"; transcript_status "KNOWN"; transcript_name "Rpl27-ps3-201"; exon_number "1"; exon_id "ENSMUSE00000629473.3"; talon_gene "48489"; talon_transcript "126688"; talon_exon "655005"; exon_status "KNOWN"; level "2"; ont "PGO:0000004"; source "HAVANA"; tag "basic";
chr18	HAVANA	gene	6435951	6490856	.	-	.	gene_id "ENSMUSG00000024240.13"; gene_name "Epc1"; gene_status "KNOWN"; gene_type "protein_coding"; talon_gene "48492"; havana_gene "OTTMUSG00000017262.7"; level "2"; tag "ncRNA_host";
chr18	HAVANA	transcript	6435951	6516108	.	-	.	gene_id "ENSMUSG00000024240.13"; transcript_id "ENSMUST00000115870.8"; gene_name "Epc1"; gene_status "KNOWN"; gene_type "protein_coding"; transcript_type "protein_coding"; transcript_status "KNOWN"; transcript_name "Epc1-203"; talon_gene "48492"; talon_transcript "126691"; ccdsid "CCDS37726.1"; havana_transcript "OTTMUST00000041773.1"; level "2"; protein_id "ENSMUSP00000111536.2"; source "HAVANA"; tag "CCDS"; transcript_support_level "1";
chr18	HAVANA	exon	6515865	6516108	.	-	.	gene_id "ENSMUSG00000024240.13"; transcript_id "ENSMUST00000115870.8"; gene_type "protein_coding"; gene_status "KNOWN"; gene_name "Epc1"; transcript_type "protein_coding"; transcript_status "KNOWN"; transcript_name "Epc1-203"; exon_number "1"; exon_id "ENSMUSE00000704460.2"; talon_gene "48492"; talon_transcript "126691"; talon_exon "655008"; ccdsid "CCDS37726.1"; exon_status "KNOWN"; level "2"; protein_id "ENSMUSP00000111536.2"; source "HAVANA"; tag "CCDS";
chr18	HAVANA	exon	6462832	6462991	.	-	.	gene_id "ENSMUSG00000024240.13"; transcript_id "ENSMUST00000115870.8"; gene_type "protein_coding"; gene_status "KNOWN"; gene_name "Epc1"; transcript_type "protein_coding"; transcript_status "KNOWN"; transcript_name "Epc1-203"; exon_number "2"; exon_id "ENSMUSE00000389287.1"; talon_gene "48492"; talon_transcript "126691"; talon_exon "655010"; ccdsid "CCDS37726.1"; exon_status "KNOWN"; level "2"; protein_id "ENSMUSP00000111536.2"; source "HAVANA"; tag "CCDS";
chr18	HAVANA	exon	6455189	6455334	.	-	.	gene_id "ENSMUSG00000024240.13"; transcript_id "ENSMUST00000115870.8"; gene_type "protein_coding"; gene_status "KNOWN"; gene_name "Epc1"; transcript_type "protein_coding"; transcript_status "KNOWN"; transcript_name "Epc1-203"; exon_number "3"; exon_id "ENSMUSE00000300526.1"; talon_gene "48492"; talon_transcript "126691"; talon_exon "655012"; ccdsid "CCDS37726.1"; exon_status "KNOWN"; level "2"; protein_id "ENSMUSP00000111536.2"; source "HAVANA"; tag "CCDS";
chr18	HAVANA	exon	6454187	6454393	.	-	.	gene_id "ENSMUSG00000024240.13"; transcript_id "ENSMUST00000115870.8"; gene_type "protein_coding"; gene_status "KNOWN"; gene_name "Epc1"; transcript_type "protein_coding"; transcript_status "KNOWN"; transcript_name "Epc1-203"; exon_number "4"; exon_id "ENSMUSE00000140150.1"; talon_gene "48492"; talon_transcript "126691"; talon_exon "655014"; ccdsid "CCDS37726.1"; exon_status "KNOWN"; level "2"; protein_id "ENSMUSP00000111536.2"; source "HAVANA"; tag "CCDS";
chr18	HAVANA	exon	6453509	6453657	.	-	.	gene_id "ENSMUSG00000024240.13"; transcript_id "ENSMUST00000115870.8"; gene_type "protein_coding"; gene_status "KNOWN"; gene_name "Epc1"; transcript_type "protein_coding"; transcript_status "KNOWN"; transcript_name "Epc1-203"; exon_number "5"; exon_id "ENSMUSE00000625772.1"; talon_gene "48492"; talon_transcript "126691"; talon_exon "655016"; ccdsid "CCDS37726.1"; exon_status "KNOWN"; level "2"; protein_id "ENSMUSP00000111536.2"; source "HAVANA"; tag "CCDS";
chr18	HAVANA	exon	6452233	6452392	.	-	.	gene_id "ENSMUSG00000024240.13"; transcript_id "ENSMUST00000115870.8"; gene_type "protein_coding"; gene_status "KNOWN"; gene_name "Epc1"; transcript_type "protein_coding"; transcript_status "KNOWN"; transcript_name "Epc1-203"; exon_number "6"; exon_id "ENSMUSE00000140147.1"; talon_gene "48492"; talon_transcript "126691"; talon_exon "655018"; ccdsid "CCDS37726.1"; exon_status "KNOWN"; level "2"; protein_id "ENSMUSP00000111536.2"; source "HAVANA"; tag "CCDS";
chr18	HAVANA	exon	6450466	6450639	.	-	.	gene_id "ENSMUSG00000024240.13"; transcript_id "ENSMUST00000115870.8"; gene_type "protein_coding"; gene_status "KNOWN"; gene_name "Epc1"; transcript_type "protein_coding"; transcript_status "KNOWN"; transcript_name "Epc1-203"; exon_number "7"; exon_id "ENSMUSE00000140149.1"; talon_gene "48492"; talon_transcript "126691"; talon_exon "655020"; ccdsid "CCDS37726.1"; exon_status "KNOWN"; level "2"; protein_id "ENSMUSP00000111536.2"; source "HAVANA"; tag "CCDS";
chr18	HAVANA	exon	6450297	6450386	.	-	.	gene_id "ENSMUSG00000024240.13"; transcript_id "ENSMUST00000115870.8"; gene_type "protein_coding"; gene_status "KNOWN"; gene_name "Epc1"; transcript_type "protein_coding"; transcript_status "KNOWN"; transcript_name "Epc1-203"; exon_number "8"; exon_id "ENSMUSE00000625771.1"; talon_gene "48492"; talon_transcript "126691"; talon_exon "655022"; ccdsid "CCDS37726.1"; exon_status "KNOWN"; level "2"; protein_id "ENSMUSP00000111536.2"; source "HAVANA"; tag "CCDS";
chr18	HAVANA	exon	6450069	6450217	.	-	.	gene_id "ENSMUSG00000024240.13"; transcript_id "ENSMUST00000115870.8"; gene_type "protein_coding"; gene_status "KNOWN"; gene_name "Epc1"; transcript_type "protein_coding"; transcript_status "KNOWN"; transcript_name "Epc1-203"; exon_number "9"; exon_id "ENSMUSE00000140148.1"; talon_gene "48492"; talon_transcript "126691"; talon_exon "655024"; ccdsid "CCDS37726.1"; exon_status "KNOWN"; level "2"; protein_id "ENSMUSP00000111536.2"; source "HAVANA"; tag "CCDS";
chr18	HAVANA	exon	6448905	6449257	.	-	.	gene_id "ENSMUSG00000024240.13"; transcript_id "ENSMUST00000115870.8"; gene_type "protein_coding"; gene_status "KNOWN"; gene_name "Epc1"; transcript_type "protein_coding"; transcript_status "KNOWN"; transcript_name "Epc1-203"; exon_number "10"; exon_id "ENSMUSE00000140157.1"; talon_gene "48492"; talon_transcript "126691"; talon_exon "655026"; ccdsid "CCDS37726.1"; exon_status "KNOWN"; level "2"; protein_id "ENSMUSP00000111536.2"; source "HAVANA"; tag "CCDS";
chr18	HAVANA	exon	6441122	6441243	.	-	.	gene_id "ENSMUSG00000024240.13"; transcript_id "ENSMUST00000115870.8"; gene_type "protein_coding"; gene_status "KNOWN"; gene_name "Epc1"; transcript_type "protein_coding"; transcript_status "KNOWN"; transcript_name "Epc1-203"; exon_number "11"; exon_id "ENSMUSE00001217427.1"; talon_gene "48492"; talon_transcript "126691"; talon_exon "655028"; ccdsid "CCDS37726.1"; exon_status "KNOWN"; level "2"; protein_id "ENSMUSP00000111536.2"; source "HAVANA"; tag "CCDS";
chr18	HAVANA	exon	6440049	6440190	.	-	.	gene_id "ENSMUSG00000024240.13"; transcript_id "ENSMUST00000115870.8"; gene_type "protein_coding"; gene_status "KNOWN"; gene_name "Epc1"; transcript_type "protein_coding"; transcript_status "KNOWN"; transcript_name "Epc1-203"; exon_number "12"; exon_id "ENSMUSE00000140145.1"; talon_gene "48492"; talon_transcript "126691"; talon_exon "655030"; ccdsid "CCDS37726.1"; exon_status "KNOWN"; level "2"; protein_id "ENSMUSP00000111536.2"; source "HAVANA"; tag "CCDS";
chr18	HAVANA	exon	6439592	6439955	.	-	.	gene_id "ENSMUSG00000024240.13"; transcript_id "ENSMUST00000115870.8"; gene_type "protein_coding"; gene_status "KNOWN"; gene_name "Epc1"; transcript_type "protein_coding"; transcript_status "KNOWN"; transcript_name "Epc1-203"; exon_number "13"; exon_id "ENSMUSE00001373153.1"; talon_gene "48492"; talon_transcript "126691"; talon_exon "655032"; ccdsid "CCDS37726.1"; exon_status "KNOWN"; level "2"; protein_id "ENSMUSP00000111536.2"; source "HAVANA"; tag "CCDS";
chr18	HAVANA	exon	6435951	6437307	.	-	.	gene_id "ENSMUSG00000024240.13"; transcript_id "ENSMUST00000115870.8"; gene_type "protein_coding"; gene_status "KNOWN"; gene_name "Epc1"; transcript_type "protein_coding"; transcript_status "KNOWN"; transcript_name "Epc1-203"; exon_number "14"; exon_id "ENSMUSE00000746064.1"; talon_gene "48492"; talon_transcript "126691"; talon_exon "655034"; ccdsid "CCDS37726.1"; exon_status "KNOWN"; level "2"; protein_id "ENSMUSP00000111536.2"; source "HAVANA"; tag "CCDS";
chr18	HAVANA	transcript	6435953	6490856	.	-	.	gene_id "ENSMUSG00000024240.13"; transcript_id "ENSMUST00000028100.12"; gene_name "Epc1"; gene_status "KNOWN"; gene_type "protein_coding"; transcript_type "protein_coding"; transcript_status "KNOWN"; transcript_name "Epc1-201"; talon_gene "48492"; talon_transcript "126692"; ccdsid "CCDS29041.1"; havana_transcript "OTTMUST00000041772.1"; level "2"; protein_id "ENSMUSP00000028100.6"; source "HAVANA"; tag "CCDS"; transcript_support_level "1";
chr18	HAVANA	exon	6490463	6490856	.	-	.	gene_id "ENSMUSG00000024240.13"; transcript_id "ENSMUST00000028100.12"; gene_type "protein_coding"; gene_status "KNOWN"; gene_name "Epc1"; transcript_type "protein_coding"; transcript_status "KNOWN"; transcript_name "Epc1-201"; exon_number "1"; exon_id "ENSMUSE00000412902.5"; talon_gene "48492"; talon_transcript "126692"; talon_exon "655035"; ccdsid "CCDS29041.1"; exon_status "KNOWN"; level "2"; protein_id "ENSMUSP00000028100.6"; source "HAVANA"; tag "CCDS";
chr18	HAVANA	exon	6462832	6462991	.	-	.	gene_id "ENSMUSG00000024240.13"; transcript_id "ENSMUST00000028100.12"; gene_type "protein_coding"; gene_status "KNOWN"; gene_name "Epc1"; transcript_type "protein_coding"; transcript_status "KNOWN"; transcript_name "Epc1-201"; exon_number "2"; exon_id "ENSMUSE00000389287.1"; talon_gene "48492"; talon_transcript "126692"; talon_exon "655010"; ccdsid "CCDS37726.1"; exon_status "KNOWN"; level "2"; protein_id "ENSMUSP00000111536.2"; source "HAVANA"; tag "CCDS";
chr18	HAVANA	exon	6455189	6455334	.	-	.	gene_id "ENSMUSG00000024240.13"; transcript_id "ENSMUST00000028100.12"; gene_type "protein_coding"; gene_status "KNOWN"; gene_name "Epc1"; transcript_type "protein_coding"; transcript_status "KNOWN"; transcript_name "Epc1-201"; exon_number "3"; exon_id "ENSMUSE00000300526.1"; talon_gene "48492"; talon_transcript "126692"; talon_exon "655012"; ccdsid "CCDS37726.1"; exon_status "KNOWN"; level "2"; protein_id "ENSMUSP00000111536.2"; source "HAVANA"; tag "CCDS";
chr18	HAVANA	exon	6454187	6454393	.	-	.	gene_id "ENSMUSG00000024240.13"; transcript_id "ENSMUST00000028100.12"; gene_type "protein_coding"; gene_status "KNOWN"; gene_name "Epc1"; transcript_type "protein_coding"; transcript_status "KNOWN"; transcript_name "Epc1-201"; exon_number "4"; exon_id "ENSMUSE00000140150.1"; talon_gene "48492"; talon_transcript "126692"; talon_exon "655014"; ccdsid "CCDS37726.1"; exon_status "KNOWN"; level "2"; protein_id "ENSMUSP00000111536.2"; source "HAVANA"; tag "CCDS";
chr18	HAVANA	exon	6453509	6453657	.	-	.	gene_id "ENSMUSG00000024240.13"; transcript_id "ENSMUST00000028100.12"; gene_type "protein_coding"; gene_status "KNOWN"; gene_name "Epc1"; transcript_type "protein_coding"; transcript_status "KNOWN"; transcript_name "Epc1-201"; exon_number "5"; exon_id "ENSMUSE00000625772.1"; talon_gene "48492"; talon_transcript "126692"; talon_exon "655016"; ccdsid "CCDS37726.1"; exon_status "KNOWN"; level "2"; protein_id "ENSMUSP00000111536.2"; source "HAVANA"; tag "CCDS";
chr18	HAVANA	exon	6452233	6452392	.	-	.	gene_id "ENSMUSG00000024240.13"; transcript_id "ENSMUST00000028100.12"; gene_type "protein_coding"; gene_status "KNOWN"; gene_name "Epc1"; transcript_type "protein_coding"; transcript_status "KNOWN"; transcript_name "Epc1-201"; exon_number "6"; exon_id "ENSMUSE00000140147.1"; talon_gene "48492"; talon_transcript "126692"; talon_exon "655018"; ccdsid "CCDS37726.1"; exon_status "KNOWN"; level "2"; protein_id "ENSMUSP00000111536.2"; source "HAVANA"; tag "CCDS";
chr18	HAVANA	exon	6450466	6450639	.	-	.	gene_id "ENSMUSG00000024240.13"; transcript_id "ENSMUST00000028100.12"; gene_type "protein_coding"; gene_status "KNOWN"; gene_name "Epc1"; transcript_type "protein_coding"; transcript_status "KNOWN"; transcript_name "Epc1-201"; exon_number "7"; exon_id "ENSMUSE00000140149.1"; talon_gene "48492"; talon_transcript "126692"; talon_exon "655020"; ccdsid "CCDS37726.1"; exon_status "KNOWN"; level "2"; protein_id "ENSMUSP00000111536.2"; source "HAVANA"; tag "CCDS";
chr18	HAVANA	exon	6450297	6450386	.	-	.	gene_id "ENSMUSG00000024240.13"; transcript_id "ENSMUST00000028100.12"; gene_type "protein_coding"; gene_status "KNOWN"; gene_name "Epc1"; transcript_type "protein_coding"; transcript_status "KNOWN"; transcript_name "Epc1-201"; exon_number "8"; exon_id "ENSMUSE00000625771.1"; talon_gene "48492"; talon_transcript "126692"; talon_exon "655022"; ccdsid "CCDS37726.1"; exon_status "KNOWN"; level "2"; protein_id "ENSMUSP00000111536.2"; source "HAVANA"; tag "CCDS";
chr18	HAVANA	exon	6450069	6450217	.	-	.	gene_id "ENSMUSG00000024240.13"; transcript_id "ENSMUST00000028100.12"; gene_type "protein_coding"; gene_status "KNOWN"; gene_name "Epc1"; transcript_type "protein_coding"; transcript_status "KNOWN"; transcript_name "Epc1-201"; exon_number "9"; exon_id "ENSMUSE00000140148.1"; talon_gene "48492"; talon_transcript "126692"; talon_exon "655024"; ccdsid "CCDS37726.1"; exon_status "KNOWN"; level "2"; protein_id "ENSMUSP00000111536.2"; source "HAVANA"; tag "CCDS";
chr18	HAVANA	exon	6448905	6449257	.	-	.	gene_id "ENSMUSG00000024240.13"; transcript_id "ENSMUST00000028100.12"; gene_type "protein_coding"; gene_status "KNOWN"; gene_name "Epc1"; transcript_type "protein_coding"; transcript_status "KNOWN"; transcript_name "Epc1-201"; exon_number "10"; exon_id "ENSMUSE00000140157.1"; talon_gene "48492"; talon_transcript "126692"; talon_exon "655026"; ccdsid "CCDS37726.1"; exon_status "KNOWN"; level "2"; protein_id "ENSMUSP00000111536.2"; source "HAVANA"; tag "CCDS";
chr18	HAVANA	exon	6441122	6441243	.	-	.	gene_id "ENSMUSG00000024240.13"; transcript_id "ENSMUST00000028100.12"; gene_type "protein_coding"; gene_status "KNOWN"; gene_name "Epc1"; transcript_type "protein_coding"; transcript_status "KNOWN"; transcript_name "Epc1-201"; exon_number "11"; exon_id "ENSMUSE00001217427.1"; talon_gene "48492"; talon_transcript "126692"; talon_exon "655028"; ccdsid "CCDS37726.1"; exon_status "KNOWN"; level "2"; protein_id "ENSMUSP00000111536.2"; source "HAVANA"; tag "CCDS";
chr18	HAVANA	exon	6440049	6440190	.	-	.	gene_id "ENSMUSG00000024240.13"; transcript_id "ENSMUST00000028100.12"; gene_type "protein_coding"; gene_status "KNOWN"; gene_name "Epc1"; transcript_type "protein_coding"; transcript_status "KNOWN"; transcript_name "Epc1-201"; exon_number "12"; exon_id "ENSMUSE00000140145.1"; talon_gene "48492"; talon_transcript "126692"; talon_exon "655030"; ccdsid "CCDS37726.1"; exon_status "KNOWN"; level "2"; protein_id "ENSMUSP00000111536.2"; source "HAVANA"; tag "CCDS";
chr18	HAVANA	exon	6439592	6439955	.	-	.	gene_id "ENSMUSG00000024240.13"; transcript_id "ENSMUST00000028100.12"; gene_type "protein_coding"; gene_status "KNOWN"; gene_name "Epc1"; transcript_type "protein_coding"; transcript_status "KNOWN"; transcript_name "Epc1-201"; exon_number "13"; exon_id "ENSMUSE00001373153.1"; talon_gene "48492"; talon_transcript "126692"; talon_exon "655032"; ccdsid "CCDS37726.1"; exon_status "KNOWN"; level "2"; protein_id "ENSMUSP00000111536.2"; source "HAVANA"; tag "CCDS";
chr18	HAVANA	exon	6435953	6437307	.	-	.	gene_id "ENSMUSG00000024240.13"; transcript_id "ENSMUST00000028100.12"; gene_type "protein_coding"; gene_status "KNOWN"; gene_name "Epc1"; transcript_type "protein_coding"; transcript_status "KNOWN"; transcript_name "Epc1-201"; exon_number "14"; exon_id "ENSMUSE00000625770.2"; talon_gene "48492"; talon_transcript "126692"; talon_exon "655037"; ccdsid "CCDS29041.1"; exon_status "KNOWN"; level "2"; protein_id "ENSMUSP00000028100.6"; source "HAVANA"; tag "CCDS";
chr18	HAVANA	transcript	6489160	6490856	.	-	.	gene_id "ENSMUSG00000024240.13"; transcript_id "ENSMUST00000050542.5"; gene_name "Epc1"; gene_status "KNOWN"; gene_type "protein_coding"; transcript_type "protein_coding"; transcript_status "KNOWN"; transcript_name "Epc1-202"; talon_gene "48492"; talon_transcript "126694"; ccdsid "CCDS70868.1"; havana_transcript "OTTMUST00000041774.1"; level "2"; protein_id "ENSMUSP00000060599.5"; source "HAVANA"; tag "CCDS"; transcript_support_level "1";
chr18	HAVANA	exon	6490463	6490856	.	-	.	gene_id "ENSMUSG00000024240.13"; transcript_id "ENSMUST00000050542.5"; gene_type "protein_coding"; gene_status "KNOWN"; gene_name "Epc1"; transcript_type "protein_coding"; transcript_status "KNOWN"; transcript_name "Epc1-202"; exon_number "1"; exon_id "ENSMUSE00000412902.5"; talon_gene "48492"; talon_transcript "126694"; talon_exon "655035"; ccdsid "CCDS29041.1"; exon_status "KNOWN"; level "2"; protein_id "ENSMUSP00000028100.6"; source "HAVANA"; tag "CCDS";
chr18	HAVANA	exon	6489160	6489330	.	-	.	gene_id "ENSMUSG00000024240.13"; transcript_id "ENSMUST00000050542.5"; gene_type "protein_coding"; gene_status "KNOWN"; gene_name "Epc1"; transcript_type "protein_coding"; transcript_status "KNOWN"; transcript_name "Epc1-202"; exon_number "2"; exon_id "ENSMUSE00000573568.3"; talon_gene "48492"; talon_transcript "126694"; talon_exon "655041"; ccdsid "CCDS70868.1"; exon_status "KNOWN"; level "2"; protein_id "ENSMUSP00000060599.5"; source "HAVANA"; tag "CCDS";
chr18	ENSEMBL	gene	6490564	6490646	.	-	.	gene_id "ENSMUSG00000084514.1"; gene_name "Mir1893"; gene_status "KNOWN"; gene_type "miRNA"; talon_gene "48494"; level "3";
chr18	ENSEMBL	transcript	6490564	6490646	.	-	.	gene_id "ENSMUSG00000084514.1"; transcript_id "ENSMUST00000122565.1"; gene_name "Mir1893"; gene_status "KNOWN"; gene_type "miRNA"; transcript_type "miRNA"; transcript_status "KNOWN"; transcript_name "Mir1893-201"; talon_gene "48494"; talon_transcript "126697"; level "3"; source "ENSEMBL"; tag "basic"; transcript_support_level "NA";
chr18	ENSEMBL	exon	6490564	6490646	.	-	.	gene_id "ENSMUSG00000084514.1"; transcript_id "ENSMUST00000122565.1"; gene_type "miRNA"; gene_status "KNOWN"; gene_name "Mir1893"; transcript_type "miRNA"; transcript_status "KNOWN"; transcript_name "Mir1893-201"; exon_number "1"; exon_id "ENSMUSE00000722446.1"; talon_gene "48494"; talon_transcript "126697"; talon_exon "655048"; exon_status "KNOWN"; level "3"; source "ENSEMBL"; tag "basic";
chr18	HAVANA	gene	6765145	6788693	.	+	.	gene_id "ENSMUSG00000073639.6"; gene_name "Rab18"; gene_status "KNOWN"; gene_type "protein_coding"; talon_gene "48498"; havana_gene "OTTMUSG00000072849.1"; level "2";
chr18	HAVANA	transcript	6765145	6794429	.	+	.	gene_id "ENSMUSG00000073639.6"; transcript_id "ENSMUST00000234810.1"; gene_name "Rab18"; gene_status "KNOWN"; gene_type "protein_coding"; transcript_type "protein_coding"; transcript_status "KNOWN"; transcript_name "Rab18-205"; talon_gene "48498"; talon_transcript "126704"; ccdsid "CCDS29044.1"; havana_transcript "OTTMUST00000176231.1"; level "2"; protein_id "ENSMUSP00000157011.1"; source "HAVANA"; tag "CCDS";
chr18	HAVANA	exon	6765145	6765332	.	+	.	gene_id "ENSMUSG00000073639.6"; transcript_id "ENSMUST00000234810.1"; gene_type "protein_coding"; gene_status "KNOWN"; gene_name "Rab18"; transcript_type "protein_coding"; transcript_status "KNOWN"; transcript_name "Rab18-205"; exon_number "1"; exon_id "ENSMUSE00001453478.1"; talon_gene "48498"; talon_transcript "126704"; talon_exon "655085"; ccdsid "CCDS29044.1"; exon_status "KNOWN"; level "2"; protein_id "ENSMUSP00000157011.1"; source "HAVANA"; tag "CCDS";
chr18	HAVANA	exon	6770054	6770109	.	+	.	gene_id "ENSMUSG00000073639.6"; transcript_id "ENSMUST00000234810.1"; gene_type "protein_coding"; gene_status "KNOWN"; gene_name "Rab18"; transcript_type "protein_coding"; transcript_status "KNOWN"; transcript_name "Rab18-205"; exon_number "2"; exon_id "ENSMUSE00001453545.1"; talon_gene "48498"; talon_transcript "126704"; talon_exon "655078"; ccdsid "CCDS29044.1"; exon_status "KNOWN"; level "2"; protein_id "ENSMUSP00000157011.1"; source "HAVANA"; tag "CCDS";
chr18	HAVANA	exon	6778495	6778556	.	+	.	gene_id "ENSMUSG00000073639.6"; transcript_id "ENSMUST00000234810.1"; gene_type "protein_coding"; gene_status "KNOWN"; gene_name "Rab18"; transcript_type "protein_coding"; transcript_status "KNOWN"; transcript_name "Rab18-205"; exon_number "3"; exon_id "ENSMUSE00001452530.1"; talon_gene "48498"; talon_transcript "126704"; talon_exon "655080"; ccdsid "CCDS29044.1"; exon_status "KNOWN"; level "2"; protein_id "ENSMUSP00000157011.1"; source "HAVANA"; tag "CCDS";
chr18	HAVANA	exon	6783120	6783192	.	+	.	gene_id "ENSMUSG00000073639.6"; transcript_id "ENSMUST00000234810.1"; gene_type "protein_coding"; gene_status "KNOWN"; gene_name "Rab18"; transcript_type "protein_coding"; transcript_status "KNOWN"; transcript_name "Rab18-205"; exon_number "4"; exon_id "ENSMUSE00001451256.1"; talon_gene "48498"; talon_transcript "126704"; talon_exon "655082"; ccdsid "CCDS29044.1"; exon_status "KNOWN"; level "2"; protein_id "ENSMUSP00000157011.1"; source "HAVANA"; tag "CCDS";
chr18	HAVANA	exon	6784570	6784688	.	+	.	gene_id "ENSMUSG00000073639.6"; transcript_id "ENSMUST00000234810.1"; gene_type "protein_coding"; gene_status "KNOWN"; gene_name "Rab18"; transcript_type "protein_coding"; transcript_status "KNOWN"; transcript_name "Rab18-205"; exon_number "5"; exon_id "ENSMUSE00000629464.1"; talon_gene "48498"; talon_transcript "126704"; talon_exon "655087"; ccdsid "CCDS29044.1"; exon_status "KNOWN"; level "2"; protein_id "ENSMUSP00000157011.1"; source "HAVANA"; tag "CCDS";
chr18	HAVANA	exon	6784939	6785005	.	+	.	gene_id "ENSMUSG00000073639.6"; transcript_id "ENSMUST00000234810.1"; gene_type "protein_coding"; gene_status "KNOWN"; gene_name "Rab18"; transcript_type "protein_coding"; transcript_status "KNOWN"; transcript_name "Rab18-205"; exon_number "6"; exon_id "ENSMUSE00000629460.1"; talon_gene "48498"; talon_transcript "126704"; talon_exon "655089"; ccdsid "CCDS29044.1"; exon_status "KNOWN"; level "2"; protein_id "ENSMUSP00000157011.1"; source "HAVANA"; tag "CCDS";
chr18	HAVANA	exon	6788480	6794429	.	+	.	gene_id "ENSMUSG00000073639.6"; transcript_id "ENSMUST00000234810.1"; gene_type "protein_coding"; gene_status "KNOWN"; gene_name "Rab18"; transcript_type "protein_coding"; transcript_status "KNOWN"; transcript_name "Rab18-205"; exon_number "7"; exon_id "ENSMUSE00001452769.1"; talon_gene "48498"; talon_transcript "126704"; talon_exon "655091"; ccdsid "CCDS29044.1"; exon_status "KNOWN"; level "2"; protein_id "ENSMUSP00000157011.1"; source "HAVANA"; tag "CCDS";
chr18	TALON	transcript	6765145	6794429	.	+	.	gene_id "ENSMUSG00000073639.6"; transcript_id "ENCODEMT000422422"; gene_name "Rab18"; gene_status "KNOWN"; gene_type "protein_coding"; transcript_status "NOVEL"; transcript_name "ENCODEMT000422422"; talon_gene "48498"; talon_transcript "422422"; NIC_transcript "TRUE";
chr18	HAVANA	exon	6765145	6765332	.	+	.	gene_id "ENSMUSG00000073639.6"; transcript_id "ENCODEMT000422422"; gene_type "protein_coding"; gene_status "KNOWN"; gene_name "Rab18"; transcript_status "NOVEL"; transcript_name "ENCODEMT000422422"; exon_number "1"; exon_id "ENSMUSE00001453478.1"; talon_gene "48498"; talon_transcript "422422"; talon_exon "655085"; ccdsid "CCDS29044.1"; exon_status "KNOWN"; level "2"; protein_id "ENSMUSP00000157011.1"; source "HAVANA"; tag "CCDS";
chr18	HAVANA	exon	6770054	6770109	.	+	.	gene_id "ENSMUSG00000073639.6"; transcript_id "ENCODEMT000422422"; gene_type "protein_coding"; gene_status "KNOWN"; gene_name "Rab18"; transcript_status "NOVEL"; transcript_name "ENCODEMT000422422"; exon_number "2"; exon_id "ENSMUSE00001453545.1"; talon_gene "48498"; talon_transcript "422422"; talon_exon "655078"; ccdsid "CCDS29044.1"; exon_status "KNOWN"; level "2"; protein_id "ENSMUSP00000157011.1"; source "HAVANA"; tag "CCDS";
chr18	HAVANA	exon	6778495	6778556	.	+	.	gene_id "ENSMUSG00000073639.6"; transcript_id "ENCODEMT000422422"; gene_type "protein_coding"; gene_status "KNOWN"; gene_name "Rab18"; transcript_status "NOVEL"; transcript_name "ENCODEMT000422422"; exon_number "3"; exon_id "ENSMUSE00001452530.1"; talon_gene "48498"; talon_transcript "422422"; talon_exon "655080"; ccdsid "CCDS29044.1"; exon_status "KNOWN"; level "2"; protein_id "ENSMUSP00000157011.1"; source "HAVANA"; tag "CCDS";
chr18	HAVANA	exon	6783120	6783192	.	+	.	gene_id "ENSMUSG00000073639.6"; transcript_id "ENCODEMT000422422"; gene_type "protein_coding"; gene_status "KNOWN"; gene_name "Rab18"; transcript_status "NOVEL"; transcript_name "ENCODEMT000422422"; exon_number "4"; exon_id "ENSMUSE00001451256.1"; talon_gene "48498"; talon_transcript "422422"; talon_exon "655082"; ccdsid "CCDS29044.1"; exon_status "KNOWN"; level "2"; protein_id "ENSMUSP00000157011.1"; source "HAVANA"; tag "CCDS";
chr18	HAVANA	exon	6784570	6784688	.	+	.	gene_id "ENSMUSG00000073639.6"; transcript_id "ENCODEMT000422422"; gene_type "protein_coding"; gene_status "KNOWN"; gene_name "Rab18"; transcript_status "NOVEL"; transcript_name "ENCODEMT000422422"; exon_number "5"; exon_id "ENSMUSE00000629464.1"; talon_gene "48498"; talon_transcript "422422"; talon_exon "655087"; ccdsid "CCDS29044.1"; exon_status "KNOWN"; level "2"; protein_id "ENSMUSP00000157011.1"; source "HAVANA"; tag "CCDS";
chr18	HAVANA	exon	6784939	6785005	.	+	.	gene_id "ENSMUSG00000073639.6"; transcript_id "ENCODEMT000422422"; gene_type "protein_coding"; gene_status "KNOWN"; gene_name "Rab18"; transcript_status "NOVEL"; transcript_name "ENCODEMT000422422"; exon_number "6"; exon_id "ENSMUSE00000629460.1"; talon_gene "48498"; talon_transcript "422422"; talon_exon "655089"; ccdsid "CCDS29044.1"; exon_status "KNOWN"; level "2"; protein_id "ENSMUSP00000157011.1"; source "HAVANA"; tag "CCDS";
chr18	TALON	exon	6788480	6788823	.	+	.	gene_id "ENSMUSG00000073639.6"; transcript_id "ENCODEMT000422422"; gene_type "protein_coding"; gene_status "KNOWN"; gene_name "Rab18"; transcript_status "NOVEL"; transcript_name "ENCODEMT000422422"; exon_number "7"; exon_id "1052568"; talon_gene "48498"; talon_transcript "422422"; talon_exon "1052568"; exon_status "NOVEL";
chr18	HAVANA	exon	6791106	6791234	.	+	.	gene_id "ENSMUSG00000073639.6"; transcript_id "ENCODEMT000422422"; gene_type "protein_coding"; gene_status "KNOWN"; gene_name "Rab18"; transcript_status "NOVEL"; transcript_name "ENCODEMT000422422"; exon_number "8"; exon_id "ENSMUSE00001451937.1"; talon_gene "48498"; talon_transcript "422422"; talon_exon "655107"; exon_status "KNOWN"; level "2"; source "HAVANA"; tag "basic";
chr18	TALON	exon	6792057	6794429	.	+	.	gene_id "ENSMUSG00000073639.6"; transcript_id "ENCODEMT000422422"; gene_type "protein_coding"; gene_status "KNOWN"; gene_name "Rab18"; transcript_status "NOVEL"; transcript_name "ENCODEMT000422422"; exon_number "9"; exon_id "1052569"; talon_gene "48498"; talon_transcript "422422"; talon_exon "1052569"; exon_status "NOVEL";
chr18	HAVANA	transcript	6765213	6788693	.	+	.	gene_id "ENSMUSG00000073639.6"; transcript_id "ENSMUST00000234626.1"; gene_name "Rab18"; gene_status "KNOWN"; gene_type "protein_coding"; transcript_type "protein_coding"; transcript_status "KNOWN"; transcript_name "Rab18-203"; talon_gene "48498"; talon_transcript "126706"; havana_transcript "OTTMUST00000176233.1"; level "2"; protein_id "ENSMUSP00000157198.1"; source "HAVANA"; tag "basic";
chr18	HAVANA	exon	6765213	6765332	.	+	.	gene_id "ENSMUSG00000073639.6"; transcript_id "ENSMUST00000234626.1"; gene_type "protein_coding"; gene_status "KNOWN"; gene_name "Rab18"; transcript_type "protein_coding"; transcript_status "KNOWN"; transcript_name "Rab18-203"; exon_number "1"; exon_id "ENSMUSE00001451970.1"; talon_gene "48498"; talon_transcript "126706"; talon_exon "655097"; exon_status "KNOWN"; level "2"; protein_id "ENSMUSP00000157198.1"; source "HAVANA"; tag "basic";
chr18	HAVANA	exon	6770054	6770109	.	+	.	gene_id "ENSMUSG00000073639.6"; transcript_id "ENSMUST00000234626.1"; gene_type "protein_coding"; gene_status "KNOWN"; gene_name "Rab18"; transcript_type "protein_coding"; transcript_status "KNOWN"; transcript_name "Rab18-203"; exon_number "2"; exon_id "ENSMUSE00001453545.1"; talon_gene "48498"; talon_transcript "126706"; talon_exon "655078"; ccdsid "CCDS29044.1"; exon_status "KNOWN"; level "2"; protein_id "ENSMUSP00000157011.1"; source "HAVANA"; tag "CCDS";
chr18	HAVANA	exon	6778477	6778556	.	+	.	gene_id "ENSMUSG00000073639.6"; transcript_id "ENSMUST00000234626.1"; gene_type "protein_coding"; gene_status "KNOWN"; gene_name "Rab18"; transcript_type "protein_coding"; transcript_status "KNOWN"; transcript_name "Rab18-203"; exon_number "3"; exon_id "ENSMUSE00001452611.1"; talon_gene "48498"; talon_transcript "126706"; talon_exon "655099"; exon_status "KNOWN"; level "2"; protein_id "ENSMUSP00000157198.1"; source "HAVANA"; tag "basic";
chr18	HAVANA	exon	6783120	6783192	.	+	.	gene_id "ENSMUSG00000073639.6"; transcript_id "ENSMUST00000234626.1"; gene_type "protein_coding"; gene_status "KNOWN"; gene_name "Rab18"; transcript_type "protein_coding"; transcript_status "KNOWN"; transcript_name "Rab18-203"; exon_number "4"; exon_id "ENSMUSE00001451256.1"; talon_gene "48498"; talon_transcript "126706"; talon_exon "655082"; ccdsid "CCDS29044.1"; exon_status "KNOWN"; level "2"; protein_id "ENSMUSP00000157011.1"; source "HAVANA"; tag "CCDS";
chr18	HAVANA	exon	6784570	6784688	.	+	.	gene_id "ENSMUSG00000073639.6"; transcript_id "ENSMUST00000234626.1"; gene_type "protein_coding"; gene_status "KNOWN"; gene_name "Rab18"; transcript_type "protein_coding"; transcript_status "KNOWN"; transcript_name "Rab18-203"; exon_number "5"; exon_id "ENSMUSE00000629464.1"; talon_gene "48498"; talon_transcript "126706"; talon_exon "655087"; ccdsid "CCDS29044.1"; exon_status "KNOWN"; level "2"; protein_id "ENSMUSP00000157011.1"; source "HAVANA"; tag "CCDS";
chr18	HAVANA	exon	6784939	6785005	.	+	.	gene_id "ENSMUSG00000073639.6"; transcript_id "ENSMUST00000234626.1"; gene_type "protein_coding"; gene_status "KNOWN"; gene_name "Rab18"; transcript_type "protein_coding"; transcript_status "KNOWN"; transcript_name "Rab18-203"; exon_number "6"; exon_id "ENSMUSE00000629460.1"; talon_gene "48498"; talon_transcript "126706"; talon_exon "655089"; ccdsid "CCDS29044.1"; exon_status "KNOWN"; level "2"; protein_id "ENSMUSP00000157011.1"; source "HAVANA"; tag "CCDS";
chr18	HAVANA	exon	6788480	6788693	.	+	.	gene_id "ENSMUSG00000073639.6"; transcript_id "ENSMUST00000234626.1"; gene_type "protein_coding"; gene_status "KNOWN"; gene_name "Rab18"; transcript_type "protein_coding"; transcript_status "KNOWN"; transcript_name "Rab18-203"; exon_number "7"; exon_id "ENSMUSE00001451456.1"; talon_gene "48498"; talon_transcript "126706"; talon_exon "655100"; exon_status "KNOWN"; level "2"; protein_id "ENSMUSP00000157198.1"; source "HAVANA"; tag "basic";
chr18	HAVANA	gene	6788768	6792137	.	+	.	gene_id "ENSMUSG00000117461.1"; gene_name "AC131796.2"; gene_status "KNOWN"; gene_type "sense_overlapping"; talon_gene "48500"; havana_gene "OTTMUSG00000072851.1"; level "2";
chr18	HAVANA	transcript	6788768	6792107	.	+	.	gene_id "ENSMUSG00000117461.1"; transcript_id "ENSMUST00000234996.1"; gene_name "AC131796.2"; gene_status "KNOWN"; gene_type "sense_overlapping"; transcript_type "sense_overlapping"; transcript_status "KNOWN"; transcript_name "AC131796.2-201"; talon_gene "48500"; talon_transcript "126709"; havana_transcript "OTTMUST00000176236.1"; level "2"; source "HAVANA"; tag "basic";
chr18	HAVANA	exon	6788768	6788823	.	+	.	gene_id "ENSMUSG00000117461.1"; transcript_id "ENSMUST00000234996.1"; gene_type "sense_overlapping"; gene_status "KNOWN"; gene_name "AC131796.2"; transcript_type "sense_overlapping"; transcript_status "KNOWN"; transcript_name "AC131796.2-201"; exon_number "1"; exon_id "ENSMUSE00001454175.1"; talon_gene "48500"; talon_transcript "126709"; talon_exon "655105"; exon_status "KNOWN"; level "2"; source "HAVANA"; tag "basic";
chr18	HAVANA	exon	6791106	6791234	.	+	.	gene_id "ENSMUSG00000117461.1"; transcript_id "ENSMUST00000234996.1"; gene_type "sense_overlapping"; gene_status "KNOWN"; gene_name "AC131796.2"; transcript_type "sense_overlapping"; transcript_status "KNOWN"; transcript_name "AC131796.2-201"; exon_number "2"; exon_id "ENSMUSE00001451937.1"; talon_gene "48500"; talon_transcript "126709"; talon_exon "655107"; exon_status "KNOWN"; level "2"; source "HAVANA"; tag "basic";
chr18	HAVANA	exon	6792057	6792107	.	+	.	gene_id "ENSMUSG00000117461.1"; transcript_id "ENSMUST00000234996.1"; gene_type "sense_overlapping"; gene_status "KNOWN"; gene_name "AC131796.2"; transcript_type "sense_overlapping"; transcript_status "KNOWN"; transcript_name "AC131796.2-201"; exon_number "3"; exon_id "ENSMUSE00001451520.1"; talon_gene "48500"; talon_transcript "126709"; talon_exon "655109"; exon_status "KNOWN"; level "2"; source "HAVANA"; tag "basic";
chr18	HAVANA	transcript	6791067	6792137	.	+	.	gene_id "ENSMUSG00000117461.1"; transcript_id "ENSMUST00000234748.1"; gene_name "AC131796.2"; gene_status "KNOWN"; gene_type "sense_overlapping"; transcript_type "sense_overlapping"; transcript_status "KNOWN"; transcript_name "AC131796.2-202"; talon_gene "48500"; talon_transcript "126710"; havana_transcript "OTTMUST00000176237.1"; level "2"; source "HAVANA";
chr18	HAVANA	exon	6791067	6791234	.	+	.	gene_id "ENSMUSG00000117461.1"; transcript_id "ENSMUST00000234748.1"; gene_type "sense_overlapping"; gene_status "KNOWN"; gene_name "AC131796.2"; transcript_type "sense_overlapping"; transcript_status "KNOWN"; transcript_name "AC131796.2-202"; exon_number "1"; exon_id "ENSMUSE00001454074.1"; talon_gene "48500"; talon_transcript "126710"; talon_exon "655110"; exon_status "KNOWN"; level "2"; source "HAVANA";
chr18	HAVANA	exon	6792057	6792137	.	+	.	gene_id "ENSMUSG00000117461.1"; transcript_id "ENSMUST00000234748.1"; gene_type "sense_overlapping"; gene_status "KNOWN"; gene_name "AC131796.2"; transcript_type "sense_overlapping"; transcript_status "KNOWN"; transcript_name "AC131796.2-202"; exon_number "2"; exon_id "ENSMUSE00001451830.1"; talon_gene "48500"; talon_transcript "126710"; talon_exon "655111"; exon_status "KNOWN"; level "2"; source "HAVANA";
chr18	HAVANA	gene	6934518	6992988	.	-	.	gene_id "ENSMUSG00000061013.6"; gene_name "Mkx"; gene_status "KNOWN"; gene_type "protein_coding"; talon_gene "48502"; havana_gene "OTTMUSG00000040097.4"; level "2";
chr18	HAVANA	transcript	6934518	7004780	.	-	.	gene_id "ENSMUSG00000061013.6"; transcript_id "ENSMUST00000079788.6"; gene_name "Mkx"; gene_status "KNOWN"; gene_type "protein_coding"; transcript_type "protein_coding"; transcript_status "KNOWN"; transcript_name "Mkx-201"; talon_gene "48502"; talon_transcript "126712"; ccdsid "CCDS37728.1"; havana_transcript "OTTMUST00000104159.4"; level "2"; protein_id "ENSMUSP00000078718.3"; source "HAVANA"; tag "CCDS"; transcript_support_level "1";
chr18	HAVANA	exon	7004622	7004780	.	-	.	gene_id "ENSMUSG00000061013.6"; transcript_id "ENSMUST00000079788.6"; gene_type "protein_coding"; gene_status "KNOWN"; gene_name "Mkx"; transcript_type "protein_coding"; transcript_status "KNOWN"; transcript_name "Mkx-201"; exon_number "1"; exon_id "ENSMUSE00000952607.3"; talon_gene "48502"; talon_transcript "126712"; talon_exon "655117"; ccdsid "CCDS37728.1"; exon_status "KNOWN"; level "2"; protein_id "ENSMUSP00000078718.3"; source "HAVANA"; tag "CCDS";
chr18	HAVANA	exon	7002357	7002623	.	-	.	gene_id "ENSMUSG00000061013.6"; transcript_id "ENSMUST00000079788.6"; gene_type "protein_coding"; gene_status "KNOWN"; gene_name "Mkx"; transcript_type "protein_coding"; transcript_status "KNOWN"; transcript_name "Mkx-201"; exon_number "2"; exon_id "ENSMUSE00001452506.1"; talon_gene "48502"; talon_transcript "126712"; talon_exon "655119"; ccdsid "CCDS37728.1"; exon_status "KNOWN"; level "2"; protein_id "ENSMUSP00000078718.3"; source "HAVANA"; tag "CCDS";
chr18	HAVANA	exon	7000593	7000752	.	-	.	gene_id "ENSMUSG00000061013.6"; transcript_id "ENSMUST00000079788.6"; gene_type "protein_coding"; gene_status "KNOWN"; gene_name "Mkx"; transcript_type "protein_coding"; transcript_status "KNOWN"; transcript_name "Mkx-201"; exon_number "3"; exon_id "ENSMUSE00000413754.1"; talon_gene "48502"; talon_transcript "126712"; talon_exon "655121"; ccdsid "CCDS37728.1"; exon_status "KNOWN"; level "2"; protein_id "ENSMUSP00000078718.3"; source "HAVANA"; tag "CCDS";
chr18	HAVANA	exon	6992778	6992934	.	-	.	gene_id "ENSMUSG00000061013.6"; transcript_id "ENSMUST00000079788.6"; gene_type "protein_coding"; gene_status "KNOWN"; gene_name "Mkx"; transcript_type "protein_coding"; transcript_status "KNOWN"; transcript_name "Mkx-201"; exon_number "4"; exon_id "ENSMUSE00000335382.1"; talon_gene "48502"; talon_transcript "126712"; talon_exon "655123"; ccdsid "CCDS37728.1"; exon_status "KNOWN"; level "2"; protein_id "ENSMUSP00000078718.3"; source "HAVANA"; tag "CCDS";
chr18	HAVANA	exon	6992038	6992373	.	-	.	gene_id "ENSMUSG00000061013.6"; transcript_id "ENSMUST00000079788.6"; gene_type "protein_coding"; gene_status "KNOWN"; gene_name "Mkx"; transcript_type "protein_coding"; transcript_status "KNOWN"; transcript_name "Mkx-201"; exon_number "5"; exon_id "ENSMUSE00000368530.1"; talon_gene "48502"; talon_transcript "126712"; talon_exon "655125"; ccdsid "CCDS37728.1"; exon_status "KNOWN"; level "2"; protein_id "ENSMUSP00000078718.3"; source "HAVANA"; tag "CCDS";
chr18	HAVANA	exon	6937168	6937201	.	-	.	gene_id "ENSMUSG00000061013.6"; transcript_id "ENSMUST00000079788.6"; gene_type "protein_coding"; gene_status "KNOWN"; gene_name "Mkx"; transcript_type "protein_coding"; transcript_status "KNOWN"; transcript_name "Mkx-201"; exon_number "6"; exon_id "ENSMUSE00000396042.1"; talon_gene "48502"; talon_transcript "126712"; talon_exon "655127"; ccdsid "CCDS37728.1"; exon_status "KNOWN"; level "2"; protein_id "ENSMUSP00000078718.3"; source "HAVANA"; tag "CCDS";
chr18	HAVANA	exon	6934518	6937054	.	-	.	gene_id "ENSMUSG00000061013.6"; transcript_id "ENSMUST00000079788.6"; gene_type "protein_coding"; gene_status "KNOWN"; gene_name "Mkx"; transcript_type "protein_coding"; transcript_status "KNOWN"; transcript_name "Mkx-201"; exon_number "7"; exon_id "ENSMUSE00000479788.5"; talon_gene "48502"; talon_transcript "126712"; talon_exon "655129"; ccdsid "CCDS37728.1"; exon_status "KNOWN"; level "2"; protein_id "ENSMUSP00000078718.3"; source "HAVANA"; tag "CCDS";
chr18	HAVANA	transcript	6936952	6992988	.	-	.	gene_id "ENSMUSG00000061013.6"; transcript_id "ENSMUST00000188926.1"; gene_name "Mkx"; gene_status "KNOWN"; gene_type "protein_coding"; transcript_type "retained_intron"; transcript_status "KNOWN"; transcript_name "Mkx-204"; talon_gene "48502"; talon_transcript "126713"; havana_transcript "OTTMUST00000120799.1"; level "2"; source "HAVANA"; transcript_support_level "3";
chr18	HAVANA	exon	6992778	6992988	.	-	.	gene_id "ENSMUSG00000061013.6"; transcript_id "ENSMUST00000188926.1"; gene_type "protein_coding"; gene_status "KNOWN"; gene_name "Mkx"; transcript_type "retained_intron"; transcript_status "KNOWN"; transcript_name "Mkx-204"; exon_number "1"; exon_id "ENSMUSE00001334645.1"; talon_gene "48502"; talon_transcript "126713"; talon_exon "655130"; exon_status "KNOWN"; level "2"; source "HAVANA";
chr18	HAVANA	exon	6992038	6992373	.	-	.	gene_id "ENSMUSG00000061013.6"; transcript_id "ENSMUST00000188926.1"; gene_type "protein_coding"; gene_status "KNOWN"; gene_name "Mkx"; transcript_type "retained_intron"; transcript_status "KNOWN"; transcript_name "Mkx-204"; exon_number "2"; exon_id "ENSMUSE00000368530.1"; talon_gene "48502"; talon_transcript "126713"; talon_exon "655125"; ccdsid "CCDS37728.1"; exon_status "KNOWN"; level "2"; protein_id "ENSMUSP00000078718.3"; source "HAVANA"; tag "CCDS";
chr18	HAVANA	exon	6937168	6937201	.	-	.	gene_id "ENSMUSG00000061013.6"; transcript_id "ENSMUST00000188926.1"; gene_type "protein_coding"; gene_status "KNOWN"; gene_name "Mkx"; transcript_type "retained_intron"; transcript_status "KNOWN"; transcript_name "Mkx-204"; exon_number "3"; exon_id "ENSMUSE00000396042.1"; talon_gene "48502"; talon_transcript "126713"; talon_exon "655127"; ccdsid "CCDS37728.1"; exon_status "KNOWN"; level "2"; protein_id "ENSMUSP00000078718.3"; source "HAVANA"; tag "CCDS";
chr18	HAVANA	exon	6936952	6937054	.	-	.	gene_id "ENSMUSG00000061013.6"; transcript_id "ENSMUST00000188926.1"; gene_type "protein_coding"; gene_status "KNOWN"; gene_name "Mkx"; transcript_type "retained_intron"; transcript_status "KNOWN"; transcript_name "Mkx-204"; exon_number "4"; exon_id "ENSMUSE00001318381.1"; talon_gene "48502"; talon_transcript "126713"; talon_exon "655131"; exon_status "KNOWN"; level "2"; source "HAVANA";
chr18	HAVANA	gene	7004963	7006405	.	+	.	gene_id "ENSMUSG00000117356.1"; gene_name "AC148004.1"; gene_status "KNOWN"; gene_type "bidirectional_promoter_lncRNA"; talon_gene "48503"; havana_gene "OTTMUSG00000072853.1"; level "2";
chr18	HAVANA	transcript	7004963	7006405	.	+	.	gene_id "ENSMUSG00000117356.1"; transcript_id "ENSMUST00000234596.1"; gene_name "AC148004.1"; gene_status "KNOWN"; gene_type "bidirectional_promoter_lncRNA"; transcript_type "bidirectional_promoter_lncRNA"; transcript_status "KNOWN"; transcript_name "AC148004.1-201"; talon_gene "48503"; talon_transcript "126716"; havana_transcript "OTTMUST00000176239.1"; level "2"; source "HAVANA"; tag "basic";
chr18	HAVANA	exon	7004963	7006405	.	+	.	gene_id "ENSMUSG00000117356.1"; transcript_id "ENSMUST00000234596.1"; gene_type "bidirectional_promoter_lncRNA"; gene_status "KNOWN"; gene_name "AC148004.1"; transcript_type "bidirectional_promoter_lncRNA"; transcript_status "KNOWN"; transcript_name "AC148004.1-201"; exon_number "1"; exon_id "ENSMUSE00001453744.1"; talon_gene "48503"; talon_transcript "126716"; talon_exon "655137"; exon_status "KNOWN"; level "2"; source "HAVANA"; tag "basic";
chr18	HAVANA	gene	7379648	7626859	.	-	.	gene_id "ENSMUSG00000057440.8"; gene_name "Mpp7"; gene_status "KNOWN"; gene_type "protein_coding"; talon_gene "48508"; havana_gene "OTTMUSG00000072858.1"; level "2";
chr18	HAVANA	transcript	7379648	7626861	.	-	.	gene_id "ENSMUSG00000057440.8"; transcript_id "ENSMUST00000234571.1"; gene_name "Mpp7"; gene_status "KNOWN"; gene_type "protein_coding"; transcript_type "protein_coding"; transcript_status "KNOWN"; transcript_name "Mpp7-208"; talon_gene "48508"; talon_transcript "126728"; havana_transcript "OTTMUST00000176250.1"; level "2"; protein_id "ENSMUSP00000157306.1"; source "HAVANA"; tag "basic";
chr18	HAVANA	exon	7626733	7626861	.	-	.	gene_id "ENSMUSG00000057440.8"; transcript_id "ENSMUST00000234571.1"; gene_type "protein_coding"; gene_status "KNOWN"; gene_name "Mpp7"; transcript_type "protein_coding"; transcript_status "KNOWN"; transcript_name "Mpp7-208"; exon_number "1"; exon_id "ENSMUSE00001454002.1"; talon_gene "48508"; talon_transcript "126728"; talon_exon "655229"; exon_status "KNOWN"; level "2"; protein_id "ENSMUSP00000157306.1"; source "HAVANA"; tag "basic";
chr18	HAVANA	exon	7561726	7561872	.	-	.	gene_id "ENSMUSG00000057440.8"; transcript_id "ENSMUST00000234571.1"; gene_type "protein_coding"; gene_status "KNOWN"; gene_name "Mpp7"; transcript_type "protein_coding"; transcript_status "KNOWN"; transcript_name "Mpp7-208"; exon_number "2"; exon_id "ENSMUSE00000704451.1"; talon_gene "48508"; talon_transcript "126728"; talon_exon "655196"; ccdsid "CCDS50217.1"; exon_status "KNOWN"; level "2"; protein_id "ENSMUSP00000111535.2"; source "HAVANA"; tag "CCDS";
chr18	HAVANA	exon	7512944	7513062	.	-	.	gene_id "ENSMUSG00000057440.8"; transcript_id "ENSMUST00000234571.1"; gene_type "protein_coding"; gene_status "KNOWN"; gene_name "Mpp7"; transcript_type "protein_coding"; transcript_status "KNOWN"; transcript_name "Mpp7-208"; exon_number "3"; exon_id "ENSMUSE00000629432.2"; talon_gene "48508"; talon_transcript "126728"; talon_exon "655198"; ccdsid "CCDS50217.1"; exon_status "KNOWN"; level "2"; protein_id "ENSMUSP00000111535.2"; source "HAVANA"; tag "CCDS";
chr18	HAVANA	exon	7461638	7461715	.	-	.	gene_id "ENSMUSG00000057440.8"; transcript_id "ENSMUST00000234571.1"; gene_type "protein_coding"; gene_status "KNOWN"; gene_name "Mpp7"; transcript_type "protein_coding"; transcript_status "KNOWN"; transcript_name "Mpp7-208"; exon_number "4"; exon_id "ENSMUSE00000629430.1"; talon_gene "48508"; talon_transcript "126728"; talon_exon "655200"; ccdsid "CCDS50217.1"; exon_status "KNOWN"; level "2"; protein_id "ENSMUSP00000111535.2"; source "HAVANA"; tag "CCDS";
chr18	HAVANA	exon	7458932	7459012	.	-	.	gene_id "ENSMUSG00000057440.8"; transcript_id "ENSMUST00000234571.1"; gene_type "protein_coding"; gene_status "KNOWN"; gene_name "Mpp7"; transcript_type "protein_coding"; transcript_status "KNOWN"; transcript_name "Mpp7-208"; exon_number "5"; exon_id "ENSMUSE00000629428.1"; talon_gene "48508"; talon_transcript "126728"; talon_exon "655202"; ccdsid "CCDS50217.1"; exon_status "KNOWN"; level "2"; protein_id "ENSMUSP00000111535.2"; source "HAVANA"; tag "CCDS";
chr18	HAVANA	exon	7443974	7444105	.	-	.	gene_id "ENSMUSG00000057440.8"; transcript_id "ENSMUST00000234571.1"; gene_type "protein_coding"; gene_status "KNOWN"; gene_name "Mpp7"; transcript_type "protein_coding"; transcript_status "KNOWN"; transcript_name "Mpp7-208"; exon_number "6"; exon_id "ENSMUSE00000629427.1"; talon_gene "48508"; talon_transcript "126728"; talon_exon "655204"; ccdsid "CCDS50217.1"; exon_status "KNOWN"; level "2"; protein_id "ENSMUSP00000111535.2"; source "HAVANA"; tag "CCDS";
chr18	HAVANA	exon	7442793	7442874	.	-	.	gene_id "ENSMUSG00000057440.8"; transcript_id "ENSMUST00000234571.1"; gene_type "protein_coding"; gene_status "KNOWN"; gene_name "Mpp7"; transcript_type "protein_coding"; transcript_status "KNOWN"; transcript_name "Mpp7-208"; exon_number "7"; exon_id "ENSMUSE00000629424.1"; talon_gene "48508"; talon_transcript "126728"; talon_exon "655206"; ccdsid "CCDS50217.1"; exon_status "KNOWN"; level "2"; protein_id "ENSMUSP00000111535.2"; source "HAVANA"; tag "CCDS";
chr18	HAVANA	exon	7441553	7441638	.	-	.	gene_id "ENSMUSG00000057440.8"; transcript_id "ENSMUST00000234571.1"; gene_type "protein_coding"; gene_status "KNOWN"; gene_name "Mpp7"; transcript_type "protein_coding"; transcript_status "KNOWN"; transcript_name "Mpp7-208"; exon_number "8"; exon_id "ENSMUSE00000629423.1"; talon_gene "48508"; talon_transcript "126728"; talon_exon "655208"; ccdsid "CCDS50217.1"; exon_status "KNOWN"; level "2"; protein_id "ENSMUSP00000111535.2"; source "HAVANA"; tag "CCDS";
chr18	HAVANA	exon	7440432	7440506	.	-	.	gene_id "ENSMUSG00000057440.8"; transcript_id "ENSMUST00000234571.1"; gene_type "protein_coding"; gene_status "KNOWN"; gene_name "Mpp7"; transcript_type "protein_coding"; transcript_status "KNOWN"; transcript_name "Mpp7-208"; exon_number "9"; exon_id "ENSMUSE00000629421.1"; talon_gene "48508"; talon_transcript "126728"; talon_exon "655210"; ccdsid "CCDS50217.1"; exon_status "KNOWN"; level "2"; protein_id "ENSMUSP00000111535.2"; source "HAVANA"; tag "CCDS";
chr18	HAVANA	exon	7440083	7440279	.	-	.	gene_id "ENSMUSG00000057440.8"; transcript_id "ENSMUST00000234571.1"; gene_type "protein_coding"; gene_status "KNOWN"; gene_name "Mpp7"; transcript_type "protein_coding"; transcript_status "KNOWN"; transcript_name "Mpp7-208"; exon_number "10"; exon_id "ENSMUSE00000629420.1"; talon_gene "48508"; talon_transcript "126728"; talon_exon "655212"; ccdsid "CCDS50217.1"; exon_status "KNOWN"; level "2"; protein_id "ENSMUSP00000111535.2"; source "HAVANA"; tag "CCDS";
chr18	HAVANA	exon	7439569	7439633	.	-	.	gene_id "ENSMUSG00000057440.8"; transcript_id "ENSMUST00000234571.1"; gene_type "protein_coding"; gene_status "KNOWN"; gene_name "Mpp7"; transcript_type "protein_coding"; transcript_status "KNOWN"; transcript_name "Mpp7-208"; exon_number "11"; exon_id "ENSMUSE00000573522.1"; talon_gene "48508"; talon_transcript "126728"; talon_exon "655214"; ccdsid "CCDS50217.1"; exon_status "KNOWN"; level "2"; protein_id "ENSMUSP00000111535.2"; source "HAVANA"; tag "CCDS";
chr18	HAVANA	exon	7403186	7403356	.	-	.	gene_id "ENSMUSG00000057440.8"; transcript_id "ENSMUST00000234571.1"; gene_type "protein_coding"; gene_status "KNOWN"; gene_name "Mpp7"; transcript_type "protein_coding"; transcript_status "KNOWN"; transcript_name "Mpp7-208"; exon_number "12"; exon_id "ENSMUSE00000573521.1"; talon_gene "48508"; talon_transcript "126728"; talon_exon "655216"; ccdsid "CCDS50217.1"; exon_status "KNOWN"; level "2"; protein_id "ENSMUSP00000111535.2"; source "HAVANA"; tag "CCDS";
chr18	HAVANA	exon	7379648	7380069	.	-	.	gene_id "ENSMUSG00000057440.8"; transcript_id "ENSMUST00000234571.1"; gene_type "protein_coding"; gene_status "KNOWN"; gene_name "Mpp7"; transcript_type "protein_coding"; transcript_status "KNOWN"; transcript_name "Mpp7-208"; exon_number "13"; exon_id "ENSMUSE00001453611.1"; talon_gene "48508"; talon_transcript "126728"; talon_exon "655230"; exon_status "KNOWN"; level "2"; protein_id "ENSMUSP00000157306.1"; source "HAVANA"; tag "basic";
chr18	HAVANA	transcript	7403321	7626817	.	-	.	gene_id "ENSMUSG00000057440.8"; transcript_id "ENSMUST00000234812.1"; gene_name "Mpp7"; gene_status "KNOWN"; gene_type "protein_coding"; transcript_type "protein_coding"; transcript_status "KNOWN"; transcript_name "Mpp7-211"; talon_gene "48508"; talon_transcript "126730"; havana_transcript "OTTMUST00000176252.1"; level "2"; protein_id "ENSMUSP00000157345.1"; source "HAVANA"; tag "cds_end_NF";
chr18	HAVANA	exon	7626733	7626817	.	-	.	gene_id "ENSMUSG00000057440.8"; transcript_id "ENSMUST00000234812.1"; gene_type "protein_coding"; gene_status "KNOWN"; gene_name "Mpp7"; transcript_type "protein_coding"; transcript_status "KNOWN"; transcript_name "Mpp7-211"; exon_number "1"; exon_id "ENSMUSE00001452767.1"; talon_gene "48508"; talon_transcript "126730"; talon_exon "655235"; exon_status "KNOWN"; level "2"; protein_id "ENSMUSP00000157345.1"; source "HAVANA"; tag "cds_end_NF";
chr18	HAVANA	exon	7561726	7561872	.	-	.	gene_id "ENSMUSG00000057440.8"; transcript_id "ENSMUST00000234812.1"; gene_type "protein_coding"; gene_status "KNOWN"; gene_name "Mpp7"; transcript_type "protein_coding"; transcript_status "KNOWN"; transcript_name "Mpp7-211"; exon_number "2"; exon_id "ENSMUSE00000704451.1"; talon_gene "48508"; talon_transcript "126730"; talon_exon "655196"; ccdsid "CCDS50217.1"; exon_status "KNOWN"; level "2"; protein_id "ENSMUSP00000111535.2"; source "HAVANA"; tag "CCDS";
chr18	HAVANA	exon	7512944	7513062	.	-	.	gene_id "ENSMUSG00000057440.8"; transcript_id "ENSMUST00000234812.1"; gene_type "protein_coding"; gene_status "KNOWN"; gene_name "Mpp7"; transcript_type "protein_coding"; transcript_status "KNOWN"; transcript_name "Mpp7-211"; exon_number "3"; exon_id "ENSMUSE00000629432.2"; talon_gene "48508"; talon_transcript "126730"; talon_exon "655198"; ccdsid "CCDS50217.1"; exon_status "KNOWN"; level "2"; protein_id "ENSMUSP00000111535.2"; source "HAVANA"; tag "CCDS";
chr18	HAVANA	exon	7461638	7461715	.	-	.	gene_id "ENSMUSG00000057440.8"; transcript_id "ENSMUST00000234812.1"; gene_type "protein_coding"; gene_status "KNOWN"; gene_name "Mpp7"; transcript_type "protein_coding"; transcript_status "KNOWN"; transcript_name "Mpp7-211"; exon_number "4"; exon_id "ENSMUSE00000629430.1"; talon_gene "48508"; talon_transcript "126730"; talon_exon "655200"; ccdsid "CCDS50217.1"; exon_status "KNOWN"; level "2"; protein_id "ENSMUSP00000111535.2"; source "HAVANA"; tag "CCDS";
chr18	HAVANA	exon	7458932	7459012	.	-	.	gene_id "ENSMUSG00000057440.8"; transcript_id "ENSMUST00000234812.1"; gene_type "protein_coding"; gene_status "KNOWN"; gene_name "Mpp7"; transcript_type "protein_coding"; transcript_status "KNOWN"; transcript_name "Mpp7-211"; exon_number "5"; exon_id "ENSMUSE00000629428.1"; talon_gene "48508"; talon_transcript "126730"; talon_exon "655202"; ccdsid "CCDS50217.1"; exon_status "KNOWN"; level "2"; protein_id "ENSMUSP00000111535.2"; source "HAVANA"; tag "CCDS";
chr18	HAVANA	exon	7443974	7444105	.	-	.	gene_id "ENSMUSG00000057440.8"; transcript_id "ENSMUST00000234812.1"; gene_type "protein_coding"; gene_status "KNOWN"; gene_name "Mpp7"; transcript_type "protein_coding"; transcript_status "KNOWN"; transcript_name "Mpp7-211"; exon_number "6"; exon_id "ENSMUSE00000629427.1"; talon_gene "48508"; talon_transcript "126730"; talon_exon "655204"; ccdsid "CCDS50217.1"; exon_status "KNOWN"; level "2"; protein_id "ENSMUSP00000111535.2"; source "HAVANA"; tag "CCDS";
chr18	HAVANA	exon	7442793	7442874	.	-	.	gene_id "ENSMUSG00000057440.8"; transcript_id "ENSMUST00000234812.1"; gene_type "protein_coding"; gene_status "KNOWN"; gene_name "Mpp7"; transcript_type "protein_coding"; transcript_status "KNOWN"; transcript_name "Mpp7-211"; exon_number "7"; exon_id "ENSMUSE00000629424.1"; talon_gene "48508"; talon_transcript "126730"; talon_exon "655206"; ccdsid "CCDS50217.1"; exon_status "KNOWN"; level "2"; protein_id "ENSMUSP00000111535.2"; source "HAVANA"; tag "CCDS";
chr18	HAVANA	exon	7441553	7441638	.	-	.	gene_id "ENSMUSG00000057440.8"; transcript_id "ENSMUST00000234812.1"; gene_type "protein_coding"; gene_status "KNOWN"; gene_name "Mpp7"; transcript_type "protein_coding"; transcript_status "KNOWN"; transcript_name "Mpp7-211"; exon_number "8"; exon_id "ENSMUSE00000629423.1"; talon_gene "48508"; talon_transcript "126730"; talon_exon "655208"; ccdsid "CCDS50217.1"; exon_status "KNOWN"; level "2"; protein_id "ENSMUSP00000111535.2"; source "HAVANA"; tag "CCDS";
chr18	HAVANA	exon	7440432	7440506	.	-	.	gene_id "ENSMUSG00000057440.8"; transcript_id "ENSMUST00000234812.1"; gene_type "protein_coding"; gene_status "KNOWN"; gene_name "Mpp7"; transcript_type "protein_coding"; transcript_status "KNOWN"; transcript_name "Mpp7-211"; exon_number "9"; exon_id "ENSMUSE00000629421.1"; talon_gene "48508"; talon_transcript "126730"; talon_exon "655210"; ccdsid "CCDS50217.1"; exon_status "KNOWN"; level "2"; protein_id "ENSMUSP00000111535.2"; source "HAVANA"; tag "CCDS";
chr18	HAVANA	exon	7440083	7440279	.	-	.	gene_id "ENSMUSG00000057440.8"; transcript_id "ENSMUST00000234812.1"; gene_type "protein_coding"; gene_status "KNOWN"; gene_name "Mpp7"; transcript_type "protein_coding"; transcript_status "KNOWN"; transcript_name "Mpp7-211"; exon_number "10"; exon_id "ENSMUSE00000629420.1"; talon_gene "48508"; talon_transcript "126730"; talon_exon "655212"; ccdsid "CCDS50217.1"; exon_status "KNOWN"; level "2"; protein_id "ENSMUSP00000111535.2"; source "HAVANA"; tag "CCDS";
chr18	HAVANA	exon	7439569	7439633	.	-	.	gene_id "ENSMUSG00000057440.8"; transcript_id "ENSMUST00000234812.1"; gene_type "protein_coding"; gene_status "KNOWN"; gene_name "Mpp7"; transcript_type "protein_coding"; transcript_status "KNOWN"; transcript_name "Mpp7-211"; exon_number "11"; exon_id "ENSMUSE00000573522.1"; talon_gene "48508"; talon_transcript "126730"; talon_exon "655214"; ccdsid "CCDS50217.1"; exon_status "KNOWN"; level "2"; protein_id "ENSMUSP00000111535.2"; source "HAVANA"; tag "CCDS";
chr18	HAVANA	exon	7430395	7430415	.	-	.	gene_id "ENSMUSG00000057440.8"; transcript_id "ENSMUST00000234812.1"; gene_type "protein_coding"; gene_status "KNOWN"; gene_name "Mpp7"; transcript_type "protein_coding"; transcript_status "KNOWN"; transcript_name "Mpp7-211"; exon_number "12"; exon_id "ENSMUSE00001452387.1"; talon_gene "48508"; talon_transcript "126730"; talon_exon "655237"; exon_status "KNOWN"; level "2"; protein_id "ENSMUSP00000157345.1"; source "HAVANA"; tag "cds_end_NF";
chr18	HAVANA	exon	7430261	7430272	.	-	.	gene_id "ENSMUSG00000057440.8"; transcript_id "ENSMUST00000234812.1"; gene_type "protein_coding"; gene_status "KNOWN"; gene_name "Mpp7"; transcript_type "protein_coding"; transcript_status "KNOWN"; transcript_name "Mpp7-211"; exon_number "13"; exon_id "ENSMUSE00001453247.1"; talon_gene "48508"; talon_transcript "126730"; talon_exon "655239"; exon_status "KNOWN"; level "2"; protein_id "ENSMUSP00000157345.1"; source "HAVANA"; tag "cds_end_NF";
chr18	HAVANA	exon	7429283	7429324	.	-	.	gene_id "ENSMUSG00000057440.8"; transcript_id "ENSMUST00000234812.1"; gene_type "protein_coding"; gene_status "KNOWN"; gene_name "Mpp7"; transcript_type "protein_coding"; transcript_status "KNOWN"; transcript_name "Mpp7-211"; exon_number "14"; exon_id "ENSMUSE00001451548.1"; talon_gene "48508"; talon_transcript "126730"; talon_exon "655241"; exon_status "KNOWN"; level "2"; protein_id "ENSMUSP00000157345.1"; source "HAVANA"; tag "cds_end_NF";
chr18	HAVANA	exon	7403321	7403356	.	-	.	gene_id "ENSMUSG00000057440.8"; transcript_id "ENSMUST00000234812.1"; gene_type "protein_coding"; gene_status "KNOWN"; gene_name "Mpp7"; transcript_type "protein_coding"; transcript_status "KNOWN"; transcript_name "Mpp7-211"; exon_number "15"; exon_id "ENSMUSE00001454118.1"; talon_gene "48508"; talon_transcript "126730"; talon_exon "655243"; exon_status "KNOWN"; level "2"; protein_id "ENSMUSP00000157345.1"; source "HAVANA"; tag "cds_end_NF";
chr18	HAVANA	transcript	7510047	7626859	.	-	.	gene_id "ENSMUSG00000057440.8"; transcript_id "ENSMUST00000234639.1"; gene_name "Mpp7"; gene_status "KNOWN"; gene_type "protein_coding"; transcript_type "retained_intron"; transcript_status "KNOWN"; transcript_name "Mpp7-210"; talon_gene "48508"; talon_transcript "126736"; havana_transcript "OTTMUST00000176258.1"; level "2"; source "HAVANA";
chr18	HAVANA	exon	7626729	7626859	.	-	.	gene_id "ENSMUSG00000057440.8"; transcript_id "ENSMUST00000234639.1"; gene_type "protein_coding"; gene_status "KNOWN"; gene_name "Mpp7"; transcript_type "retained_intron"; transcript_status "KNOWN"; transcript_name "Mpp7-210"; exon_number "1"; exon_id "ENSMUSE00001453223.1"; talon_gene "48508"; talon_transcript "126736"; talon_exon "655266"; exon_status "KNOWN"; level "2"; source "HAVANA";
chr18	HAVANA	exon	7561726	7561872	.	-	.	gene_id "ENSMUSG00000057440.8"; transcript_id "ENSMUST00000234639.1"; gene_type "protein_coding"; gene_status "KNOWN"; gene_name "Mpp7"; transcript_type "retained_intron"; transcript_status "KNOWN"; transcript_name "Mpp7-210"; exon_number "2"; exon_id "ENSMUSE00000704451.1"; talon_gene "48508"; talon_transcript "126736"; talon_exon "655196"; ccdsid "CCDS50217.1"; exon_status "KNOWN"; level "2"; protein_id "ENSMUSP00000111535.2"; source "HAVANA"; tag "CCDS";
chr18	HAVANA	exon	7510047	7513062	.	-	.	gene_id "ENSMUSG00000057440.8"; transcript_id "ENSMUST00000234639.1"; gene_type "protein_coding"; gene_status "KNOWN"; gene_name "Mpp7"; transcript_type "retained_intron"; transcript_status "KNOWN"; transcript_name "Mpp7-210"; exon_number "3"; exon_id "ENSMUSE00001454148.1"; talon_gene "48508"; talon_transcript "126736"; talon_exon "655267"; exon_status "KNOWN"; level "2"; source "HAVANA";
chr18	HAVANA	gene	7868018	7869113	.	-	.	gene_id "ENSMUSG00000117505.1"; gene_name "AC130718.2"; gene_status "KNOWN"; gene_type "antisense"; talon_gene "48514"; havana_gene "OTTMUSG00000072863.2"; level "2";
chr18	HAVANA	transcript	7868018	7869113	.	-	.	gene_id "ENSMUSG00000117505.1"; transcript_id "ENSMUST00000234126.1"; gene_name "AC130718.2"; gene_status "KNOWN"; gene_type "antisense"; transcript_type "antisense"; transcript_status "KNOWN"; transcript_name "AC130718.2-201"; talon_gene "48514"; talon_transcript "126745"; havana_transcript "OTTMUST00000176266.2"; level "2"; source "HAVANA"; tag "basic";
chr18	HAVANA	exon	7868018	7869113	.	-	.	gene_id "ENSMUSG00000117505.1"; transcript_id "ENSMUST00000234126.1"; gene_type "antisense"; gene_status "KNOWN"; gene_name "AC130718.2"; transcript_type "antisense"; transcript_status "KNOWN"; transcript_name "AC130718.2-201"; exon_number "1"; exon_id "ENSMUSE00001452667.1"; talon_gene "48514"; talon_transcript "126745"; talon_exon "655280"; exon_status "KNOWN"; level "2"; source "HAVANA"; tag "basic";
chr18	HAVANA	gene	7868832	7927519	.	+	.	gene_id "ENSMUSG00000024283.15"; gene_name "Wac"; gene_status "KNOWN"; gene_type "protein_coding"; talon_gene "48515"; havana_gene "OTTMUSG00000036803.7"; level "2";
chr18	HAVANA	transcript	7868832	7926505	.	+	.	gene_id "ENSMUSG00000024283.15"; transcript_id "ENSMUST00000171042.7"; gene_name "Wac"; gene_status "KNOWN"; gene_type "protein_coding"; transcript_type "protein_coding"; transcript_status "KNOWN"; transcript_name "Wac-214"; talon_gene "48515"; talon_transcript "126746"; havana_transcript "OTTMUST00000094453.2"; level "2"; protein_id "ENSMUSP00000133185.1"; source "HAVANA"; tag "basic"; transcript_support_level "1";
chr18	HAVANA	exon	7868832	7869091	.	+	.	gene_id "ENSMUSG00000024283.15"; transcript_id "ENSMUST00000171042.7"; gene_type "protein_coding"; gene_status "KNOWN"; gene_name "Wac"; transcript_type "protein_coding"; transcript_status "KNOWN"; transcript_name "Wac-214"; exon_number "1"; exon_id "ENSMUSE00000906489.1"; talon_gene "48515"; talon_transcript "126746"; talon_exon "655281"; exon_status "KNOWN"; level "2"; protein_id "ENSMUSP00000133185.1"; source "HAVANA"; tag "basic";
chr18	HAVANA	exon	7869991	7870027	.	+	.	gene_id "ENSMUSG00000024283.15"; transcript_id "ENSMUST00000171042.7"; gene_type "protein_coding"; gene_status "KNOWN"; gene_name "Wac"; transcript_type "protein_coding"; transcript_status "KNOWN"; transcript_name "Wac-214"; exon_number "2"; exon_id "ENSMUSE00001265726.1"; talon_gene "48515"; talon_transcript "126746"; talon_exon "655283"; ccdsid "CCDS70869.1"; exon_status "KNOWN"; level "2"; protein_id "ENSMUSP00000133185.1"; source "HAVANA"; tag "basic";
chr18	HAVANA	exon	7871549	7871744	.	+	.	gene_id "ENSMUSG00000024283.15"; transcript_id "ENSMUST00000171042.7"; gene_type "protein_coding"; gene_status "KNOWN"; gene_name "Wac"; transcript_type "protein_coding"; transcript_status "KNOWN"; transcript_name "Wac-214"; exon_number "3"; exon_id "ENSMUSE00001275041.1"; talon_gene "48515"; talon_transcript "126746"; talon_exon "655285"; ccdsid "CCDS70869.1"; exon_status "KNOWN"; level "2"; protein_id "ENSMUSP00000133185.1"; source "HAVANA"; tag "basic";
chr18	HAVANA	exon	7901496	7901602	.	+	.	gene_id "ENSMUSG00000024283.15"; transcript_id "ENSMUST00000171042.7"; gene_type "protein_coding"; gene_status "KNOWN"; gene_name "Wac"; transcript_type "protein_coding"; transcript_status "KNOWN"; transcript_name "Wac-214"; exon_number "4"; exon_id "ENSMUSE00000520309.1"; talon_gene "48515"; talon_transcript "126746"; talon_exon "655287"; ccdsid "CCDS70869.1"; exon_status "KNOWN"; level "2"; protein_id "ENSMUSP00000133185.1"; source "HAVANA"; tag "basic";
chr18	HAVANA	exon	7905400	7905515	.	+	.	gene_id "ENSMUSG00000024283.15"; transcript_id "ENSMUST00000171042.7"; gene_type "protein_coding"; gene_status "KNOWN"; gene_name "Wac"; transcript_type "protein_coding"; transcript_status "KNOWN"; transcript_name "Wac-214"; exon_number "5"; exon_id "ENSMUSE00000494078.1"; talon_gene "48515"; talon_transcript "126746"; talon_exon "655289"; ccdsid "CCDS70869.1"; exon_status "KNOWN"; level "2"; protein_id "ENSMUSP00000133185.1"; source "HAVANA"; tag "basic";
chr18	HAVANA	exon	7905932	7906044	.	+	.	gene_id "ENSMUSG00000024283.15"; transcript_id "ENSMUST00000171042.7"; gene_type "protein_coding"; gene_status "KNOWN"; gene_name "Wac"; transcript_type "protein_coding"; transcript_status "KNOWN"; transcript_name "Wac-214"; exon_number "6"; exon_id "ENSMUSE00000493156.1"; talon_gene "48515"; talon_transcript "126746"; talon_exon "655291"; ccdsid "CCDS70869.1"; exon_status "KNOWN"; level "2"; protein_id "ENSMUSP00000133185.1"; source "HAVANA"; tag "basic";
chr18	HAVANA	exon	7916052	7916297	.	+	.	gene_id "ENSMUSG00000024283.15"; transcript_id "ENSMUST00000171042.7"; gene_type "protein_coding"; gene_status "KNOWN"; gene_name "Wac"; transcript_type "protein_coding"; transcript_status "KNOWN"; transcript_name "Wac-214"; exon_number "7"; exon_id "ENSMUSE00000504937.1"; talon_gene "48515"; talon_transcript "126746"; talon_exon "655293"; ccdsid "CCDS70869.1"; exon_status "KNOWN"; level "2"; protein_id "ENSMUSP00000133185.1"; source "HAVANA"; tag "basic";
chr18	HAVANA	exon	7917565	7917675	.	+	.	gene_id "ENSMUSG00000024283.15"; transcript_id "ENSMUST00000171042.7"; gene_type "protein_coding"; gene_status "KNOWN"; gene_name "Wac"; transcript_type "protein_coding"; transcript_status "KNOWN"; transcript_name "Wac-214"; exon_number "8"; exon_id "ENSMUSE00000891727.1"; talon_gene "48515"; talon_transcript "126746"; talon_exon "655295"; exon_status "KNOWN"; level "2"; protein_id "ENSMUSP00000133185.1"; source "HAVANA"; tag "basic";
chr18	HAVANA	exon	7918433	7918581	.	+	.	gene_id "ENSMUSG00000024283.15"; transcript_id "ENSMUST00000171042.7"; gene_type "protein_coding"; gene_status "KNOWN"; gene_name "Wac"; transcript_type "protein_coding"; transcript_status "KNOWN"; transcript_name "Wac-214"; exon_number "9"; exon_id "ENSMUSE00000499374.1"; talon_gene "48515"; talon_transcript "126746"; talon_exon "655297"; ccdsid "CCDS70869.1"; exon_status "KNOWN"; level "2"; protein_id "ENSMUSP00000133185.1"; source "HAVANA"; tag "basic";
chr18	HAVANA	exon	7920132	7920250	.	+	.	gene_id "ENSMUSG00000024283.15"; transcript_id "ENSMUST00000171042.7"; gene_type "protein_coding"; gene_status "KNOWN"; gene_name "Wac"; transcript_type "protein_coding"; transcript_status "KNOWN"; transcript_name "Wac-214"; exon_number "10"; exon_id "ENSMUSE00000483869.1"; talon_gene "48515"; talon_transcript "126746"; talon_exon "655299"; ccdsid "CCDS70869.1"; exon_status "KNOWN"; level "2"; protein_id "ENSMUSP00000133185.1"; source "HAVANA"; tag "basic";
chr18	HAVANA	exon	7921422	7921608	.	+	.	gene_id "ENSMUSG00000024283.15"; transcript_id "ENSMUST00000171042.7"; gene_type "protein_coding"; gene_status "KNOWN"; gene_name "Wac"; transcript_type "protein_coding"; transcript_status "KNOWN"; transcript_name "Wac-214"; exon_number "11"; exon_id "ENSMUSE00000297151.1"; talon_gene "48515"; talon_transcript "126746"; talon_exon "655301"; ccdsid "CCDS70869.1"; exon_status "KNOWN"; level "2"; protein_id "ENSMUSP00000133185.1"; source "HAVANA"; tag "basic";
chr18	HAVANA	exon	7921856	7921983	.	+	.	gene_id "ENSMUSG00000024283.15"; transcript_id "ENSMUST00000171042.7"; gene_type "protein_coding"; gene_status "KNOWN"; gene_name "Wac"; transcript_type "protein_coding"; transcript_status "KNOWN"; transcript_name "Wac-214"; exon_number "12"; exon_id "ENSMUSE00000485782.1"; talon_gene "48515"; talon_transcript "126746"; talon_exon "655303"; ccdsid "CCDS70869.1"; exon_status "KNOWN"; level "2"; protein_id "ENSMUSP00000133185.1"; source "HAVANA"; tag "basic";
chr18	HAVANA	exon	7926070	7926505	.	+	.	gene_id "ENSMUSG00000024283.15"; transcript_id "ENSMUST00000171042.7"; gene_type "protein_coding"; gene_status "KNOWN"; gene_name "Wac"; transcript_type "protein_coding"; transcript_status "KNOWN"; transcript_name "Wac-214"; exon_number "13"; exon_id "ENSMUSE00000894639.1"; talon_gene "48515"; talon_transcript "126746"; talon_exon "655305"; exon_status "KNOWN"; level "2"; protein_id "ENSMUSP00000133185.1"; source "HAVANA"; tag "basic";
chr18	TALON	transcript	7868832	7927067	.	+	.	gene_id "ENSMUSG00000024283.15"; transcript_id "ENCODEMT000422872"; gene_name "Wac"; gene_status "KNOWN"; gene_type "protein_coding"; transcript_status "NOVEL"; transcript_name "ENCODEMT000422872"; talon_gene "48515"; talon_transcript "422872"; NIC_transcript "TRUE";
chr18	HAVANA	exon	7868832	7869091	.	+	.	gene_id "ENSMUSG00000024283.15"; transcript_id "ENCODEMT000422872"; gene_type "protein_coding"; gene_status "KNOWN"; gene_name "Wac"; transcript_status "NOVEL"; transcript_name "ENCODEMT000422872"; exon_number "1"; exon_id "ENSMUSE00000906489.1"; talon_gene "48515"; talon_transcript "422872"; talon_exon "655281"; exon_status "KNOWN"; level "2"; protein_id "ENSMUSP00000133185.1"; source "HAVANA"; tag "basic";
chr18	HAVANA	exon	7869991	7870027	.	+	.	gene_id "ENSMUSG00000024283.15"; transcript_id "ENCODEMT000422872"; gene_type "protein_coding"; gene_status "KNOWN"; gene_name "Wac"; transcript_status "NOVEL"; transcript_name "ENCODEMT000422872"; exon_number "2"; exon_id "ENSMUSE00001265726.1"; talon_gene "48515"; talon_transcript "422872"; talon_exon "655283"; ccdsid "CCDS70869.1"; exon_status "KNOWN"; level "2"; protein_id "ENSMUSP00000133185.1"; source "HAVANA"; tag "basic";
chr18	HAVANA	exon	7871549	7871744	.	+	.	gene_id "ENSMUSG00000024283.15"; transcript_id "ENCODEMT000422872"; gene_type "protein_coding"; gene_status "KNOWN"; gene_name "Wac"; transcript_status "NOVEL"; transcript_name "ENCODEMT000422872"; exon_number "3"; exon_id "ENSMUSE00001275041.1"; talon_gene "48515"; talon_transcript "422872"; talon_exon "655285"; ccdsid "CCDS70869.1"; exon_status "KNOWN"; level "2"; protein_id "ENSMUSP00000133185.1"; source "HAVANA"; tag "basic";
chr18	HAVANA	exon	7901496	7901602	.	+	.	gene_id "ENSMUSG00000024283.15"; transcript_id "ENCODEMT000422872"; gene_type "protein_coding"; gene_status "KNOWN"; gene_name "Wac"; transcript_status "NOVEL"; transcript_name "ENCODEMT000422872"; exon_number "4"; exon_id "ENSMUSE00000520309.1"; talon_gene "48515"; talon_transcript "422872"; talon_exon "655287"; ccdsid "CCDS70869.1"; exon_status "KNOWN"; level "2"; protein_id "ENSMUSP00000133185.1"; source "HAVANA"; tag "basic";
chr18	HAVANA	exon	7905400	7905515	.	+	.	gene_id "ENSMUSG00000024283.15"; transcript_id "ENCODEMT000422872"; gene_type "protein_coding"; gene_status "KNOWN"; gene_name "Wac"; transcript_status "NOVEL"; transcript_name "ENCODEMT000422872"; exon_number "5"; exon_id "ENSMUSE00000494078.1"; talon_gene "48515"; talon_transcript "422872"; talon_exon "655289"; ccdsid "CCDS70869.1"; exon_status "KNOWN"; level "2"; protein_id "ENSMUSP00000133185.1"; source "HAVANA"; tag "basic";
chr18	HAVANA	exon	7905932	7906044	.	+	.	gene_id "ENSMUSG00000024283.15"; transcript_id "ENCODEMT000422872"; gene_type "protein_coding"; gene_status "KNOWN"; gene_name "Wac"; transcript_status "NOVEL"; transcript_name "ENCODEMT000422872"; exon_number "6"; exon_id "ENSMUSE00000493156.1"; talon_gene "48515"; talon_transcript "422872"; talon_exon "655291"; ccdsid "CCDS70869.1"; exon_status "KNOWN"; level "2"; protein_id "ENSMUSP00000133185.1"; source "HAVANA"; tag "basic";
chr18	HAVANA	exon	7916052	7916297	.	+	.	gene_id "ENSMUSG00000024283.15"; transcript_id "ENCODEMT000422872"; gene_type "protein_coding"; gene_status "KNOWN"; gene_name "Wac"; transcript_status "NOVEL"; transcript_name "ENCODEMT000422872"; exon_number "7"; exon_id "ENSMUSE00000504937.1"; talon_gene "48515"; talon_transcript "422872"; talon_exon "655293"; ccdsid "CCDS70869.1"; exon_status "KNOWN"; level "2"; protein_id "ENSMUSP00000133185.1"; source "HAVANA"; tag "basic";
chr18	HAVANA	exon	7917553	7917675	.	+	.	gene_id "ENSMUSG00000024283.15"; transcript_id "ENCODEMT000422872"; gene_type "protein_coding"; gene_status "KNOWN"; gene_name "Wac"; transcript_status "NOVEL"; transcript_name "ENCODEMT000422872"; exon_number "8"; exon_id "ENSMUSE00000500224.1"; talon_gene "48515"; talon_transcript "422872"; talon_exon "655314"; ccdsid "CCDS70869.1"; exon_status "KNOWN"; level "2"; protein_id "ENSMUSP00000074454.4"; source "HAVANA"; tag "CCDS";
chr18	HAVANA	exon	7918433	7918581	.	+	.	gene_id "ENSMUSG00000024283.15"; transcript_id "ENCODEMT000422872"; gene_type "protein_coding"; gene_status "KNOWN"; gene_name "Wac"; transcript_status "NOVEL"; transcript_name "ENCODEMT000422872"; exon_number "9"; exon_id "ENSMUSE00000499374.1"; talon_gene "48515"; talon_transcript "422872"; talon_exon "655297"; ccdsid "CCDS70869.1"; exon_status "KNOWN"; level "2"; protein_id "ENSMUSP00000133185.1"; source "HAVANA"; tag "basic";
chr18	HAVANA	exon	7920132	7920250	.	+	.	gene_id "ENSMUSG00000024283.15"; transcript_id "ENCODEMT000422872"; gene_type "protein_coding"; gene_status "KNOWN"; gene_name "Wac"; transcript_status "NOVEL"; transcript_name "ENCODEMT000422872"; exon_number "10"; exon_id "ENSMUSE00000483869.1"; talon_gene "48515"; talon_transcript "422872"; talon_exon "655299"; ccdsid "CCDS70869.1"; exon_status "KNOWN"; level "2"; protein_id "ENSMUSP00000133185.1"; source "HAVANA"; tag "basic";
chr18	HAVANA	exon	7921422	7921608	.	+	.	gene_id "ENSMUSG00000024283.15"; transcript_id "ENCODEMT000422872"; gene_type "protein_coding"; gene_status "KNOWN"; gene_name "Wac"; transcript_status "NOVEL"; transcript_name "ENCODEMT000422872"; exon_number "11"; exon_id "ENSMUSE00000297151.1"; talon_gene "48515"; talon_transcript "422872"; talon_exon "655301"; ccdsid "CCDS70869.1"; exon_status "KNOWN"; level "2"; protein_id "ENSMUSP00000133185.1"; source "HAVANA"; tag "basic";
chr18	HAVANA	exon	7921856	7921983	.	+	.	gene_id "ENSMUSG00000024283.15"; transcript_id "ENCODEMT000422872"; gene_type "protein_coding"; gene_status "KNOWN"; gene_name "Wac"; transcript_status "NOVEL"; transcript_name "ENCODEMT000422872"; exon_number "12"; exon_id "ENSMUSE00000485782.1"; talon_gene "48515"; talon_transcript "422872"; talon_exon "655303"; ccdsid "CCDS70869.1"; exon_status "KNOWN"; level "2"; protein_id "ENSMUSP00000133185.1"; source "HAVANA"; tag "basic";
chr18	HAVANA	exon	7926070	7927067	.	+	.	gene_id "ENSMUSG00000024283.15"; transcript_id "ENCODEMT000422872"; gene_type "protein_coding"; gene_status "KNOWN"; gene_name "Wac"; transcript_status "NOVEL"; transcript_name "ENCODEMT000422872"; exon_number "13"; exon_id "ENSMUSE00000368415.4"; talon_gene "48515"; talon_transcript "422872"; talon_exon "655315"; ccdsid "CCDS70869.1"; exon_status "KNOWN"; level "2"; protein_id "ENSMUSP00000074454.4"; source "HAVANA"; tag "CCDS";
chr18	HAVANA	transcript	7868850	7927067	.	+	.	gene_id "ENSMUSG00000024283.15"; transcript_id "ENSMUST00000074919.10"; gene_name "Wac"; gene_status "KNOWN"; gene_type "protein_coding"; transcript_type "protein_coding"; transcript_status "KNOWN"; transcript_name "Wac-201"; talon_gene "48515"; talon_transcript "126748"; ccdsid "CCDS70869.1"; havana_transcript "OTTMUST00000094452.1"; level "2"; protein_id "ENSMUSP00000074454.4"; source "HAVANA"; tag "CCDS"; transcript_support_level "1";
chr18	HAVANA	exon	7868850	7869091	.	+	.	gene_id "ENSMUSG00000024283.15"; transcript_id "ENSMUST00000074919.10"; gene_type "protein_coding"; gene_status "KNOWN"; gene_name "Wac"; transcript_type "protein_coding"; transcript_status "KNOWN"; transcript_name "Wac-201"; exon_number "1"; exon_id "ENSMUSE00000906239.1"; talon_gene "48515"; talon_transcript "126748"; talon_exon "655309"; ccdsid "CCDS70869.1"; exon_status "KNOWN"; level "2"; protein_id "ENSMUSP00000074454.4"; source "HAVANA"; tag "CCDS";
chr18	HAVANA	exon	7869991	7870027	.	+	.	gene_id "ENSMUSG00000024283.15"; transcript_id "ENSMUST00000074919.10"; gene_type "protein_coding"; gene_status "KNOWN"; gene_name "Wac"; transcript_type "protein_coding"; transcript_status "KNOWN"; transcript_name "Wac-201"; exon_number "2"; exon_id "ENSMUSE00001265726.1"; talon_gene "48515"; talon_transcript "126748"; talon_exon "655283"; ccdsid "CCDS70869.1"; exon_status "KNOWN"; level "2"; protein_id "ENSMUSP00000133185.1"; source "HAVANA"; tag "basic";
chr18	HAVANA	exon	7871549	7871744	.	+	.	gene_id "ENSMUSG00000024283.15"; transcript_id "ENSMUST00000074919.10"; gene_type "protein_coding"; gene_status "KNOWN"; gene_name "Wac"; transcript_type "protein_coding"; transcript_status "KNOWN"; transcript_name "Wac-201"; exon_number "3"; exon_id "ENSMUSE00001275041.1"; talon_gene "48515"; talon_transcript "126748"; talon_exon "655285"; ccdsid "CCDS70869.1"; exon_status "KNOWN"; level "2"; protein_id "ENSMUSP00000133185.1"; source "HAVANA"; tag "basic";
chr18	HAVANA	exon	7901496	7901602	.	+	.	gene_id "ENSMUSG00000024283.15"; transcript_id "ENSMUST00000074919.10"; gene_type "protein_coding"; gene_status "KNOWN"; gene_name "Wac"; transcript_type "protein_coding"; transcript_status "KNOWN"; transcript_name "Wac-201"; exon_number "4"; exon_id "ENSMUSE00000520309.1"; talon_gene "48515"; talon_transcript "126748"; talon_exon "655287"; ccdsid "CCDS70869.1"; exon_status "KNOWN"; level "2"; protein_id "ENSMUSP00000133185.1"; source "HAVANA"; tag "basic";
chr18	HAVANA	exon	7905400	7905515	.	+	.	gene_id "ENSMUSG00000024283.15"; transcript_id "ENSMUST00000074919.10"; gene_type "protein_coding"; gene_status "KNOWN"; gene_name "Wac"; transcript_type "protein_coding"; transcript_status "KNOWN"; transcript_name "Wac-201"; exon_number "5"; exon_id "ENSMUSE00000494078.1"; talon_gene "48515"; talon_transcript "126748"; talon_exon "655289"; ccdsid "CCDS70869.1"; exon_status "KNOWN"; level "2"; protein_id "ENSMUSP00000133185.1"; source "HAVANA"; tag "basic";
chr18	HAVANA	exon	7905932	7906044	.	+	.	gene_id "ENSMUSG00000024283.15"; transcript_id "ENSMUST00000074919.10"; gene_type "protein_coding"; gene_status "KNOWN"; gene_name "Wac"; transcript_type "protein_coding"; transcript_status "KNOWN"; transcript_name "Wac-201"; exon_number "6"; exon_id "ENSMUSE00000493156.1"; talon_gene "48515"; talon_transcript "126748"; talon_exon "655291"; ccdsid "CCDS70869.1"; exon_status "KNOWN"; level "2"; protein_id "ENSMUSP00000133185.1"; source "HAVANA"; tag "basic";
chr18	HAVANA	exon	7910516	7910824	.	+	.	gene_id "ENSMUSG00000024283.15"; transcript_id "ENSMUST00000074919.10"; gene_type "protein_coding"; gene_status "KNOWN"; gene_name "Wac"; transcript_type "protein_coding"; transcript_status "KNOWN"; transcript_name "Wac-201"; exon_number "7"; exon_id "ENSMUSE00000502930.1"; talon_gene "48515"; talon_transcript "126748"; talon_exon "655311"; ccdsid "CCDS70869.1"; exon_status "KNOWN"; level "2"; protein_id "ENSMUSP00000074454.4"; source "HAVANA"; tag "CCDS";
chr18	HAVANA	exon	7916052	7916297	.	+	.	gene_id "ENSMUSG00000024283.15"; transcript_id "ENSMUST00000074919.10"; gene_type "protein_coding"; gene_status "KNOWN"; gene_name "Wac"; transcript_type "protein_coding"; transcript_status "KNOWN"; transcript_name "Wac-201"; exon_number "8"; exon_id "ENSMUSE00000504937.1"; talon_gene "48515"; talon_transcript "126748"; talon_exon "655293"; ccdsid "CCDS70869.1"; exon_status "KNOWN"; level "2"; protein_id "ENSMUSP00000133185.1"; source "HAVANA"; tag "basic";
chr18	HAVANA	exon	7917553	7917675	.	+	.	gene_id "ENSMUSG00000024283.15"; transcript_id "ENSMUST00000074919.10"; gene_type "protein_coding"; gene_status "KNOWN"; gene_name "Wac"; transcript_type "protein_coding"; transcript_status "KNOWN"; transcript_name "Wac-201"; exon_number "9"; exon_id "ENSMUSE00000500224.1"; talon_gene "48515"; talon_transcript "126748"; talon_exon "655314"; ccdsid "CCDS70869.1"; exon_status "KNOWN"; level "2"; protein_id "ENSMUSP00000074454.4"; source "HAVANA"; tag "CCDS";
chr18	HAVANA	exon	7918433	7918581	.	+	.	gene_id "ENSMUSG00000024283.15"; transcript_id "ENSMUST00000074919.10"; gene_type "protein_coding"; gene_status "KNOWN"; gene_name "Wac"; transcript_type "protein_coding"; transcript_status "KNOWN"; transcript_name "Wac-201"; exon_number "10"; exon_id "ENSMUSE00000499374.1"; talon_gene "48515"; talon_transcript "126748"; talon_exon "655297"; ccdsid "CCDS70869.1"; exon_status "KNOWN"; level "2"; protein_id "ENSMUSP00000133185.1"; source "HAVANA"; tag "basic";
chr18	HAVANA	exon	7920132	7920250	.	+	.	gene_id "ENSMUSG00000024283.15"; transcript_id "ENSMUST00000074919.10"; gene_type "protein_coding"; gene_status "KNOWN"; gene_name "Wac"; transcript_type "protein_coding"; transcript_status "KNOWN"; transcript_name "Wac-201"; exon_number "11"; exon_id "ENSMUSE00000483869.1"; talon_gene "48515"; talon_transcript "126748"; talon_exon "655299"; ccdsid "CCDS70869.1"; exon_status "KNOWN"; level "2"; protein_id "ENSMUSP00000133185.1"; source "HAVANA"; tag "basic";
chr18	HAVANA	exon	7921422	7921608	.	+	.	gene_id "ENSMUSG00000024283.15"; transcript_id "ENSMUST00000074919.10"; gene_type "protein_coding"; gene_status "KNOWN"; gene_name "Wac"; transcript_type "protein_coding"; transcript_status "KNOWN"; transcript_name "Wac-201"; exon_number "12"; exon_id "ENSMUSE00000297151.1"; talon_gene "48515"; talon_transcript "126748"; talon_exon "655301"; ccdsid "CCDS70869.1"; exon_status "KNOWN"; level "2"; protein_id "ENSMUSP00000133185.1"; source "HAVANA"; tag "basic";
chr18	HAVANA	exon	7921856	7921983	.	+	.	gene_id "ENSMUSG00000024283.15"; transcript_id "ENSMUST00000074919.10"; gene_type "protein_coding"; gene_status "KNOWN"; gene_name "Wac"; transcript_type "protein_coding"; transcript_status "KNOWN"; transcript_name "Wac-201"; exon_number "13"; exon_id "ENSMUSE00000485782.1"; talon_gene "48515"; talon_transcript "126748"; talon_exon "655303"; ccdsid "CCDS70869.1"; exon_status "KNOWN"; level "2"; protein_id "ENSMUSP00000133185.1"; source "HAVANA"; tag "basic";
chr18	HAVANA	exon	7926070	7927067	.	+	.	gene_id "ENSMUSG00000024283.15"; transcript_id "ENSMUST00000074919.10"; gene_type "protein_coding"; gene_status "KNOWN"; gene_name "Wac"; transcript_type "protein_coding"; transcript_status "KNOWN"; transcript_name "Wac-201"; exon_number "14"; exon_id "ENSMUSE00000368415.4"; talon_gene "48515"; talon_transcript "126748"; talon_exon "655315"; ccdsid "CCDS70869.1"; exon_status "KNOWN"; level "2"; protein_id "ENSMUSP00000074454.4"; source "HAVANA"; tag "CCDS";
chr18	HAVANA	transcript	7869066	7926139	.	+	.	gene_id "ENSMUSG00000024283.15"; transcript_id "ENSMUST00000171486.7"; gene_name "Wac"; gene_status "KNOWN"; gene_type "protein_coding"; transcript_type "protein_coding"; transcript_status "KNOWN"; transcript_name "Wac-215"; talon_gene "48515"; talon_transcript "126749"; havana_transcript "OTTMUST00000094457.4"; level "2"; protein_id "ENSMUSP00000127848.1"; source "HAVANA"; tag "basic"; transcript_support_level "5";
chr18	HAVANA	exon	7869066	7869091	.	+	.	gene_id "ENSMUSG00000024283.15"; transcript_id "ENSMUST00000171486.7"; gene_type "protein_coding"; gene_status "KNOWN"; gene_name "Wac"; transcript_type "protein_coding"; transcript_status "KNOWN"; transcript_name "Wac-215"; exon_number "1"; exon_id "ENSMUSE00000909582.1"; talon_gene "48515"; talon_transcript "126749"; talon_exon "655316"; exon_status "KNOWN"; level "2"; protein_id "ENSMUSP00000127848.1"; source "HAVANA"; tag "basic";
chr18	HAVANA	exon	7869991	7870027	.	+	.	gene_id "ENSMUSG00000024283.15"; transcript_id "ENSMUST00000171486.7"; gene_type "protein_coding"; gene_status "KNOWN"; gene_name "Wac"; transcript_type "protein_coding"; transcript_status "KNOWN"; transcript_name "Wac-215"; exon_number "2"; exon_id "ENSMUSE00001265726.1"; talon_gene "48515"; talon_transcript "126749"; talon_exon "655283"; ccdsid "CCDS70869.1"; exon_status "KNOWN"; level "2"; protein_id "ENSMUSP00000133185.1"; source "HAVANA"; tag "basic";
chr18	HAVANA	exon	7871549	7871744	.	+	.	gene_id "ENSMUSG00000024283.15"; transcript_id "ENSMUST00000171486.7"; gene_type "protein_coding"; gene_status "KNOWN"; gene_name "Wac"; transcript_type "protein_coding"; transcript_status "KNOWN"; transcript_name "Wac-215"; exon_number "3"; exon_id "ENSMUSE00001275041.1"; talon_gene "48515"; talon_transcript "126749"; talon_exon "655285"; ccdsid "CCDS70869.1"; exon_status "KNOWN"; level "2"; protein_id "ENSMUSP00000133185.1"; source "HAVANA"; tag "basic";
chr18	HAVANA	exon	7901496	7901602	.	+	.	gene_id "ENSMUSG00000024283.15"; transcript_id "ENSMUST00000171486.7"; gene_type "protein_coding"; gene_status "KNOWN"; gene_name "Wac"; transcript_type "protein_coding"; transcript_status "KNOWN"; transcript_name "Wac-215"; exon_number "4"; exon_id "ENSMUSE00000520309.1"; talon_gene "48515"; talon_transcript "126749"; talon_exon "655287"; ccdsid "CCDS70869.1"; exon_status "KNOWN"; level "2"; protein_id "ENSMUSP00000133185.1"; source "HAVANA"; tag "basic";
chr18	HAVANA	exon	7905400	7905515	.	+	.	gene_id "ENSMUSG00000024283.15"; transcript_id "ENSMUST00000171486.7"; gene_type "protein_coding"; gene_status "KNOWN"; gene_name "Wac"; transcript_type "protein_coding"; transcript_status "KNOWN"; transcript_name "Wac-215"; exon_number "5"; exon_id "ENSMUSE00000494078.1"; talon_gene "48515"; talon_transcript "126749"; talon_exon "655289"; ccdsid "CCDS70869.1"; exon_status "KNOWN"; level "2"; protein_id "ENSMUSP00000133185.1"; source "HAVANA"; tag "basic";
chr18	HAVANA	exon	7905932	7906044	.	+	.	gene_id "ENSMUSG00000024283.15"; transcript_id "ENSMUST00000171486.7"; gene_type "protein_coding"; gene_status "KNOWN"; gene_name "Wac"; transcript_type "protein_coding"; transcript_status "KNOWN"; transcript_name "Wac-215"; exon_number "6"; exon_id "ENSMUSE00000493156.1"; talon_gene "48515"; talon_transcript "126749"; talon_exon "655291"; ccdsid "CCDS70869.1"; exon_status "KNOWN"; level "2"; protein_id "ENSMUSP00000133185.1"; source "HAVANA"; tag "basic";
chr18	HAVANA	exon	7916052	7916297	.	+	.	gene_id "ENSMUSG00000024283.15"; transcript_id "ENSMUST00000171486.7"; gene_type "protein_coding"; gene_status "KNOWN"; gene_name "Wac"; transcript_type "protein_coding"; transcript_status "KNOWN"; transcript_name "Wac-215"; exon_number "7"; exon_id "ENSMUSE00000504937.1"; talon_gene "48515"; talon_transcript "126749"; talon_exon "655293"; ccdsid "CCDS70869.1"; exon_status "KNOWN"; level "2"; protein_id "ENSMUSP00000133185.1"; source "HAVANA"; tag "basic";
chr18	HAVANA	exon	7917562	7917675	.	+	.	gene_id "ENSMUSG00000024283.15"; transcript_id "ENSMUST00000171486.7"; gene_type "protein_coding"; gene_status "KNOWN"; gene_name "Wac"; transcript_type "protein_coding"; transcript_status "KNOWN"; transcript_name "Wac-215"; exon_number "8"; exon_id "ENSMUSE00000873706.1"; talon_gene "48515"; talon_transcript "126749"; talon_exon "655318"; exon_status "KNOWN"; level "2"; protein_id "ENSMUSP00000127848.1"; source "HAVANA"; tag "basic";
chr18	HAVANA	exon	7918433	7918581	.	+	.	gene_id "ENSMUSG00000024283.15"; transcript_id "ENSMUST00000171486.7"; gene_type "protein_coding"; gene_status "KNOWN"; gene_name "Wac"; transcript_type "protein_coding"; transcript_status "KNOWN"; transcript_name "Wac-215"; exon_number "9"; exon_id "ENSMUSE00000499374.1"; talon_gene "48515"; talon_transcript "126749"; talon_exon "655297"; ccdsid "CCDS70869.1"; exon_status "KNOWN"; level "2"; protein_id "ENSMUSP00000133185.1"; source "HAVANA"; tag "basic";
chr18	HAVANA	exon	7920132	7920250	.	+	.	gene_id "ENSMUSG00000024283.15"; transcript_id "ENSMUST00000171486.7"; gene_type "protein_coding"; gene_status "KNOWN"; gene_name "Wac"; transcript_type "protein_coding"; transcript_status "KNOWN"; transcript_name "Wac-215"; exon_number "10"; exon_id "ENSMUSE00000483869.1"; talon_gene "48515"; talon_transcript "126749"; talon_exon "655299"; ccdsid "CCDS70869.1"; exon_status "KNOWN"; level "2"; protein_id "ENSMUSP00000133185.1"; source "HAVANA"; tag "basic";
chr18	HAVANA	exon	7921422	7921608	.	+	.	gene_id "ENSMUSG00000024283.15"; transcript_id "ENSMUST00000171486.7"; gene_type "protein_coding"; gene_status "KNOWN"; gene_name "Wac"; transcript_type "protein_coding"; transcript_status "KNOWN"; transcript_name "Wac-215"; exon_number "11"; exon_id "ENSMUSE00000297151.1"; talon_gene "48515"; talon_transcript "126749"; talon_exon "655301"; ccdsid "CCDS70869.1"; exon_status "KNOWN"; level "2"; protein_id "ENSMUSP00000133185.1"; source "HAVANA"; tag "basic";
chr18	HAVANA	exon	7921856	7921983	.	+	.	gene_id "ENSMUSG00000024283.15"; transcript_id "ENSMUST00000171486.7"; gene_type "protein_coding"; gene_status "KNOWN"; gene_name "Wac"; transcript_type "protein_coding"; transcript_status "KNOWN"; transcript_name "Wac-215"; exon_number "12"; exon_id "ENSMUSE00000485782.1"; talon_gene "48515"; talon_transcript "126749"; talon_exon "655303"; ccdsid "CCDS70869.1"; exon_status "KNOWN"; level "2"; protein_id "ENSMUSP00000133185.1"; source "HAVANA"; tag "basic";
chr18	HAVANA	exon	7926070	7926139	.	+	.	gene_id "ENSMUSG00000024283.15"; transcript_id "ENSMUST00000171486.7"; gene_type "protein_coding"; gene_status "KNOWN"; gene_name "Wac"; transcript_type "protein_coding"; transcript_status "KNOWN"; transcript_name "Wac-215"; exon_number "13"; exon_id "ENSMUSE00000912045.1"; talon_gene "48515"; talon_transcript "126749"; talon_exon "655319"; exon_status "KNOWN"; level "2"; protein_id "ENSMUSP00000127848.1"; source "HAVANA"; tag "basic";
chr18	HAVANA	transcript	7869197	7929028	.	+	.	gene_id "ENSMUSG00000024283.15"; transcript_id "ENSMUST00000167020.7"; gene_name "Wac"; gene_status "KNOWN"; gene_type "protein_coding"; transcript_type "protein_coding"; transcript_status "KNOWN"; transcript_name "Wac-207"; talon_gene "48515"; talon_transcript "126751"; ccdsid "CCDS29046.1"; havana_transcript "OTTMUST00000094454.2"; level "2"; protein_id "ENSMUSP00000132117.1"; source "HAVANA"; tag "CCDS"; transcript_support_level "1";
chr18	HAVANA	exon	7869197	7869615	.	+	.	gene_id "ENSMUSG00000024283.15"; transcript_id "ENSMUST00000167020.7"; gene_type "protein_coding"; gene_status "KNOWN"; gene_name "Wac"; transcript_type "protein_coding"; transcript_status "KNOWN"; transcript_name "Wac-207"; exon_number "1"; exon_id "ENSMUSE00000872697.1"; talon_gene "48515"; talon_transcript "126751"; talon_exon "655323"; ccdsid "CCDS29046.1"; exon_status "KNOWN"; level "2"; protein_id "ENSMUSP00000132117.1"; source "HAVANA"; tag "CCDS";
chr18	HAVANA	exon	7869991	7870027	.	+	.	gene_id "ENSMUSG00000024283.15"; transcript_id "ENSMUST00000167020.7"; gene_type "protein_coding"; gene_status "KNOWN"; gene_name "Wac"; transcript_type "protein_coding"; transcript_status "KNOWN"; transcript_name "Wac-207"; exon_number "2"; exon_id "ENSMUSE00001265726.1"; talon_gene "48515"; talon_transcript "126751"; talon_exon "655283"; ccdsid "CCDS70869.1"; exon_status "KNOWN"; level "2"; protein_id "ENSMUSP00000133185.1"; source "HAVANA"; tag "basic";
chr18	HAVANA	exon	7871549	7871744	.	+	.	gene_id "ENSMUSG00000024283.15"; transcript_id "ENSMUST00000167020.7"; gene_type "protein_coding"; gene_status "KNOWN"; gene_name "Wac"; transcript_type "protein_coding"; transcript_status "KNOWN"; transcript_name "Wac-207"; exon_number "3"; exon_id "ENSMUSE00001275041.1"; talon_gene "48515"; talon_transcript "126751"; talon_exon "655285"; ccdsid "CCDS70869.1"; exon_status "KNOWN"; level "2"; protein_id "ENSMUSP00000133185.1"; source "HAVANA"; tag "basic";
chr18	HAVANA	exon	7901496	7901602	.	+	.	gene_id "ENSMUSG00000024283.15"; transcript_id "ENSMUST00000167020.7"; gene_type "protein_coding"; gene_status "KNOWN"; gene_name "Wac"; transcript_type "protein_coding"; transcript_status "KNOWN"; transcript_name "Wac-207"; exon_number "4"; exon_id "ENSMUSE00000520309.1"; talon_gene "48515"; talon_transcript "126751"; talon_exon "655287"; ccdsid "CCDS70869.1"; exon_status "KNOWN"; level "2"; protein_id "ENSMUSP00000133185.1"; source "HAVANA"; tag "basic";
chr18	HAVANA	exon	7905400	7905515	.	+	.	gene_id "ENSMUSG00000024283.15"; transcript_id "ENSMUST00000167020.7"; gene_type "protein_coding"; gene_status "KNOWN"; gene_name "Wac"; transcript_type "protein_coding"; transcript_status "KNOWN"; transcript_name "Wac-207"; exon_number "5"; exon_id "ENSMUSE00000494078.1"; talon_gene "48515"; talon_transcript "126751"; talon_exon "655289"; ccdsid "CCDS70869.1"; exon_status "KNOWN"; level "2"; protein_id "ENSMUSP00000133185.1"; source "HAVANA"; tag "basic";
chr18	HAVANA	exon	7905932	7906044	.	+	.	gene_id "ENSMUSG00000024283.15"; transcript_id "ENSMUST00000167020.7"; gene_type "protein_coding"; gene_status "KNOWN"; gene_name "Wac"; transcript_type "protein_coding"; transcript_status "KNOWN"; transcript_name "Wac-207"; exon_number "6"; exon_id "ENSMUSE00000493156.1"; talon_gene "48515"; talon_transcript "126751"; talon_exon "655291"; ccdsid "CCDS70869.1"; exon_status "KNOWN"; level "2"; protein_id "ENSMUSP00000133185.1"; source "HAVANA"; tag "basic";
chr18	HAVANA	exon	7910516	7910824	.	+	.	gene_id "ENSMUSG00000024283.15"; transcript_id "ENSMUST00000167020.7"; gene_type "protein_coding"; gene_status "KNOWN"; gene_name "Wac"; transcript_type "protein_coding"; transcript_status "KNOWN"; transcript_name "Wac-207"; exon_number "7"; exon_id "ENSMUSE00000502930.1"; talon_gene "48515"; talon_transcript "126751"; talon_exon "655311"; ccdsid "CCDS70869.1"; exon_status "KNOWN"; level "2"; protein_id "ENSMUSP00000074454.4"; source "HAVANA"; tag "CCDS";
chr18	HAVANA	exon	7916052	7916297	.	+	.	gene_id "ENSMUSG00000024283.15"; transcript_id "ENSMUST00000167020.7"; gene_type "protein_coding"; gene_status "KNOWN"; gene_name "Wac"; transcript_type "protein_coding"; transcript_status "KNOWN"; transcript_name "Wac-207"; exon_number "8"; exon_id "ENSMUSE00000504937.1"; talon_gene "48515"; talon_transcript "126751"; talon_exon "655293"; ccdsid "CCDS70869.1"; exon_status "KNOWN"; level "2"; protein_id "ENSMUSP00000133185.1"; source "HAVANA"; tag "basic";
chr18	HAVANA	exon	7917553	7917675	.	+	.	gene_id "ENSMUSG00000024283.15"; transcript_id "ENSMUST00000167020.7"; gene_type "protein_coding"; gene_status "KNOWN"; gene_name "Wac"; transcript_type "protein_coding"; transcript_status "KNOWN"; transcript_name "Wac-207"; exon_number "9"; exon_id "ENSMUSE00000500224.1"; talon_gene "48515"; talon_transcript "126751"; talon_exon "655314"; ccdsid "CCDS70869.1"; exon_status "KNOWN"; level "2"; protein_id "ENSMUSP00000074454.4"; source "HAVANA"; tag "CCDS";
chr18	HAVANA	exon	7918433	7918581	.	+	.	gene_id "ENSMUSG00000024283.15"; transcript_id "ENSMUST00000167020.7"; gene_type "protein_coding"; gene_status "KNOWN"; gene_name "Wac"; transcript_type "protein_coding"; transcript_status "KNOWN"; transcript_name "Wac-207"; exon_number "10"; exon_id "ENSMUSE00000499374.1"; talon_gene "48515"; talon_transcript "126751"; talon_exon "655297"; ccdsid "CCDS70869.1"; exon_status "KNOWN"; level "2"; protein_id "ENSMUSP00000133185.1"; source "HAVANA"; tag "basic";
chr18	HAVANA	exon	7920132	7920250	.	+	.	gene_id "ENSMUSG00000024283.15"; transcript_id "ENSMUST00000167020.7"; gene_type "protein_coding"; gene_status "KNOWN"; gene_name "Wac"; transcript_type "protein_coding"; transcript_status "KNOWN"; transcript_name "Wac-207"; exon_number "11"; exon_id "ENSMUSE00000483869.1"; talon_gene "48515"; talon_transcript "126751"; talon_exon "655299"; ccdsid "CCDS70869.1"; exon_status "KNOWN"; level "2"; protein_id "ENSMUSP00000133185.1"; source "HAVANA"; tag "basic";
chr18	HAVANA	exon	7921422	7921608	.	+	.	gene_id "ENSMUSG00000024283.15"; transcript_id "ENSMUST00000167020.7"; gene_type "protein_coding"; gene_status "KNOWN"; gene_name "Wac"; transcript_type "protein_coding"; transcript_status "KNOWN"; transcript_name "Wac-207"; exon_number "12"; exon_id "ENSMUSE00000297151.1"; talon_gene "48515"; talon_transcript "126751"; talon_exon "655301"; ccdsid "CCDS70869.1"; exon_status "KNOWN"; level "2"; protein_id "ENSMUSP00000133185.1"; source "HAVANA"; tag "basic";
chr18	HAVANA	exon	7921856	7921983	.	+	.	gene_id "ENSMUSG00000024283.15"; transcript_id "ENSMUST00000167020.7"; gene_type "protein_coding"; gene_status "KNOWN"; gene_name "Wac"; transcript_type "protein_coding"; transcript_status "KNOWN"; transcript_name "Wac-207"; exon_number "13"; exon_id "ENSMUSE00000485782.1"; talon_gene "48515"; talon_transcript "126751"; talon_exon "655303"; ccdsid "CCDS70869.1"; exon_status "KNOWN"; level "2"; protein_id "ENSMUSP00000133185.1"; source "HAVANA"; tag "basic";
chr18	HAVANA	exon	7926070	7929028	.	+	.	gene_id "ENSMUSG00000024283.15"; transcript_id "ENSMUST00000167020.7"; gene_type "protein_coding"; gene_status "KNOWN"; gene_name "Wac"; transcript_type "protein_coding"; transcript_status "KNOWN"; transcript_name "Wac-207"; exon_number "14"; exon_id "ENSMUSE00000891367.1"; talon_gene "48515"; talon_transcript "126751"; talon_exon "655325"; ccdsid "CCDS29046.1"; exon_status "KNOWN"; level "2"; protein_id "ENSMUSP00000132117.1"; source "HAVANA"; tag "CCDS";
chr18	HAVANA	transcript	7869493	7927519	.	+	.	gene_id "ENSMUSG00000024283.15"; transcript_id "ENSMUST00000092112.10"; gene_name "Wac"; gene_status "KNOWN"; gene_type "protein_coding"; transcript_type "protein_coding"; transcript_status "KNOWN"; transcript_name "Wac-202"; talon_gene "48515"; talon_transcript "126753"; ccdsid "CCDS50218.1"; havana_transcript "OTTMUST00000094458.2"; level "2"; protein_id "ENSMUSP00000089746.4"; source "HAVANA"; tag "CCDS"; transcript_support_level "1";
chr18	HAVANA	exon	7869493	7869615	.	+	.	gene_id "ENSMUSG00000024283.15"; transcript_id "ENSMUST00000092112.10"; gene_type "protein_coding"; gene_status "KNOWN"; gene_name "Wac"; transcript_type "protein_coding"; transcript_status "KNOWN"; transcript_name "Wac-202"; exon_number "1"; exon_id "ENSMUSE00000909475.1"; talon_gene "48515"; talon_transcript "126753"; talon_exon "655328"; ccdsid "CCDS50218.1"; exon_status "KNOWN"; level "2"; protein_id "ENSMUSP00000089746.4"; source "HAVANA"; tag "CCDS";
chr18	HAVANA	exon	7869991	7870027	.	+	.	gene_id "ENSMUSG00000024283.15"; transcript_id "ENSMUST00000092112.10"; gene_type "protein_coding"; gene_status "KNOWN"; gene_name "Wac"; transcript_type "protein_coding"; transcript_status "KNOWN"; transcript_name "Wac-202"; exon_number "2"; exon_id "ENSMUSE00001265726.1"; talon_gene "48515"; talon_transcript "126753"; talon_exon "655283"; ccdsid "CCDS70869.1"; exon_status "KNOWN"; level "2"; protein_id "ENSMUSP00000133185.1"; source "HAVANA"; tag "basic";
chr18	HAVANA	exon	7871549	7871744	.	+	.	gene_id "ENSMUSG00000024283.15"; transcript_id "ENSMUST00000092112.10"; gene_type "protein_coding"; gene_status "KNOWN"; gene_name "Wac"; transcript_type "protein_coding"; transcript_status "KNOWN"; transcript_name "Wac-202"; exon_number "3"; exon_id "ENSMUSE00001275041.1"; talon_gene "48515"; talon_transcript "126753"; talon_exon "655285"; ccdsid "CCDS70869.1"; exon_status "KNOWN"; level "2"; protein_id "ENSMUSP00000133185.1"; source "HAVANA"; tag "basic";
chr18	HAVANA	exon	7901496	7901602	.	+	.	gene_id "ENSMUSG00000024283.15"; transcript_id "ENSMUST00000092112.10"; gene_type "protein_coding"; gene_status "KNOWN"; gene_name "Wac"; transcript_type "protein_coding"; transcript_status "KNOWN"; transcript_name "Wac-202"; exon_number "4"; exon_id "ENSMUSE00000520309.1"; talon_gene "48515"; talon_transcript "126753"; talon_exon "655287"; ccdsid "CCDS70869.1"; exon_status "KNOWN"; level "2"; protein_id "ENSMUSP00000133185.1"; source "HAVANA"; tag "basic";
chr18	HAVANA	exon	7905400	7905515	.	+	.	gene_id "ENSMUSG00000024283.15"; transcript_id "ENSMUST00000092112.10"; gene_type "protein_coding"; gene_status "KNOWN"; gene_name "Wac"; transcript_type "protein_coding"; transcript_status "KNOWN"; transcript_name "Wac-202"; exon_number "5"; exon_id "ENSMUSE00000494078.1"; talon_gene "48515"; talon_transcript "126753"; talon_exon "655289"; ccdsid "CCDS70869.1"; exon_status "KNOWN"; level "2"; protein_id "ENSMUSP00000133185.1"; source "HAVANA"; tag "basic";
chr18	HAVANA	exon	7905932	7906044	.	+	.	gene_id "ENSMUSG00000024283.15"; transcript_id "ENSMUST00000092112.10"; gene_type "protein_coding"; gene_status "KNOWN"; gene_name "Wac"; transcript_type "protein_coding"; transcript_status "KNOWN"; transcript_name "Wac-202"; exon_number "6"; exon_id "ENSMUSE00000493156.1"; talon_gene "48515"; talon_transcript "126753"; talon_exon "655291"; ccdsid "CCDS70869.1"; exon_status "KNOWN"; level "2"; protein_id "ENSMUSP00000133185.1"; source "HAVANA"; tag "basic";
chr18	HAVANA	exon	7916052	7916297	.	+	.	gene_id "ENSMUSG00000024283.15"; transcript_id "ENSMUST00000092112.10"; gene_type "protein_coding"; gene_status "KNOWN"; gene_name "Wac"; transcript_type "protein_coding"; transcript_status "KNOWN"; transcript_name "Wac-202"; exon_number "7"; exon_id "ENSMUSE00000504937.1"; talon_gene "48515"; talon_transcript "126753"; talon_exon "655293"; ccdsid "CCDS70869.1"; exon_status "KNOWN"; level "2"; protein_id "ENSMUSP00000133185.1"; source "HAVANA"; tag "basic";
chr18	HAVANA	exon	7917553	7917675	.	+	.	gene_id "ENSMUSG00000024283.15"; transcript_id "ENSMUST00000092112.10"; gene_type "protein_coding"; gene_status "KNOWN"; gene_name "Wac"; transcript_type "protein_coding"; transcript_status "KNOWN"; transcript_name "Wac-202"; exon_number "8"; exon_id "ENSMUSE00000500224.1"; talon_gene "48515"; talon_transcript "126753"; talon_exon "655314"; ccdsid "CCDS70869.1"; exon_status "KNOWN"; level "2"; protein_id "ENSMUSP00000074454.4"; source "HAVANA"; tag "CCDS";
chr18	HAVANA	exon	7918433	7918581	.	+	.	gene_id "ENSMUSG00000024283.15"; transcript_id "ENSMUST00000092112.10"; gene_type "protein_coding"; gene_status "KNOWN"; gene_name "Wac"; transcript_type "protein_coding"; transcript_status "KNOWN"; transcript_name "Wac-202"; exon_number "9"; exon_id "ENSMUSE00000499374.1"; talon_gene "48515"; talon_transcript "126753"; talon_exon "655297"; ccdsid "CCDS70869.1"; exon_status "KNOWN"; level "2"; protein_id "ENSMUSP00000133185.1"; source "HAVANA"; tag "basic";
chr18	HAVANA	exon	7920132	7920250	.	+	.	gene_id "ENSMUSG00000024283.15"; transcript_id "ENSMUST00000092112.10"; gene_type "protein_coding"; gene_status "KNOWN"; gene_name "Wac"; transcript_type "protein_coding"; transcript_status "KNOWN"; transcript_name "Wac-202"; exon_number "10"; exon_id "ENSMUSE00000483869.1"; talon_gene "48515"; talon_transcript "126753"; talon_exon "655299"; ccdsid "CCDS70869.1"; exon_status "KNOWN"; level "2"; protein_id "ENSMUSP00000133185.1"; source "HAVANA"; tag "basic";
chr18	HAVANA	exon	7921422	7921608	.	+	.	gene_id "ENSMUSG00000024283.15"; transcript_id "ENSMUST00000092112.10"; gene_type "protein_coding"; gene_status "KNOWN"; gene_name "Wac"; transcript_type "protein_coding"; transcript_status "KNOWN"; transcript_name "Wac-202"; exon_number "11"; exon_id "ENSMUSE00000297151.1"; talon_gene "48515"; talon_transcript "126753"; talon_exon "655301"; ccdsid "CCDS70869.1"; exon_status "KNOWN"; level "2"; protein_id "ENSMUSP00000133185.1"; source "HAVANA"; tag "basic";
chr18	HAVANA	exon	7921856	7921983	.	+	.	gene_id "ENSMUSG00000024283.15"; transcript_id "ENSMUST00000092112.10"; gene_type "protein_coding"; gene_status "KNOWN"; gene_name "Wac"; transcript_type "protein_coding"; transcript_status "KNOWN"; transcript_name "Wac-202"; exon_number "12"; exon_id "ENSMUSE00000485782.1"; talon_gene "48515"; talon_transcript "126753"; talon_exon "655303"; ccdsid "CCDS70869.1"; exon_status "KNOWN"; level "2"; protein_id "ENSMUSP00000133185.1"; source "HAVANA"; tag "basic";
chr18	HAVANA	exon	7926070	7927519	.	+	.	gene_id "ENSMUSG00000024283.15"; transcript_id "ENSMUST00000092112.10"; gene_type "protein_coding"; gene_status "KNOWN"; gene_name "Wac"; transcript_type "protein_coding"; transcript_status "KNOWN"; transcript_name "Wac-202"; exon_number "13"; exon_id "ENSMUSE00000915476.1"; talon_gene "48515"; talon_transcript "126753"; talon_exon "655329"; ccdsid "CCDS50218.1"; exon_status "KNOWN"; level "2"; protein_id "ENSMUSP00000089746.4"; source "HAVANA"; tag "CCDS";
chr18	HAVANA	gene	7932782	7933514	.	+	.	gene_id "ENSMUSG00000091019.1"; gene_name "Gm7502"; gene_status "KNOWN"; gene_type "processed_pseudogene"; talon_gene "48516"; havana_gene "OTTMUSG00000036804.1"; level "1"; tag "overlapping_locus";
chr18	HAVANA	transcript	7932782	7933514	.	+	.	gene_id "ENSMUSG00000091019.1"; transcript_id "ENSMUST00000169235.1"; gene_name "Gm7502"; gene_status "KNOWN"; gene_type "processed_pseudogene"; transcript_type "processed_pseudogene"; transcript_status "KNOWN"; transcript_name "Gm7502-201"; talon_gene "48516"; talon_transcript "126762"; havana_transcript "OTTMUST00000094470.1"; level "1"; ont "PGO:0000004"; source "HAVANA"; tag "basic"; transcript_support_level "NA";
chr18	HAVANA	exon	7932782	7933514	.	+	.	gene_id "ENSMUSG00000091019.1"; transcript_id "ENSMUST00000169235.1"; gene_type "processed_pseudogene"; gene_status "KNOWN"; gene_name "Gm7502"; transcript_type "processed_pseudogene"; transcript_status "KNOWN"; transcript_name "Gm7502-201"; exon_number "1"; exon_id "ENSMUSE00000903367.1"; talon_gene "48516"; talon_transcript "126762"; talon_exon "655354"; exon_status "KNOWN"; level "1"; ont "PGO:0000004"; source "HAVANA"; tag "basic";
chr18	HAVANA	gene	8051203	8051992	.	+	.	gene_id "ENSMUSG00000117428.1"; gene_name "AC148013.1"; gene_status "KNOWN"; gene_type "processed_pseudogene"; talon_gene "48517"; havana_gene "OTTMUSG00000072866.1"; level "1"; tag "pseudo_consens";
chr18	HAVANA	transcript	8051203	8051992	.	+	.	gene_id "ENSMUSG00000117428.1"; transcript_id "ENSMUST00000235002.1"; gene_name "AC148013.1"; gene_status "KNOWN"; gene_type "processed_pseudogene"; transcript_type "processed_pseudogene"; transcript_status "KNOWN"; transcript_name "AC148013.1-201"; talon_gene "48517"; talon_transcript "126763"; havana_transcript "OTTMUST00000176269.1"; level "1"; ont "PGO:0000004"; source "HAVANA"; tag "basic";
chr18	HAVANA	exon	8051203	8051992	.	+	.	gene_id "ENSMUSG00000117428.1"; transcript_id "ENSMUST00000235002.1"; gene_type "processed_pseudogene"; gene_status "KNOWN"; gene_name "AC148013.1"; transcript_type "processed_pseudogene"; transcript_status "KNOWN"; transcript_name "AC148013.1-201"; exon_number "1"; exon_id "ENSMUSE00001453606.1"; talon_gene "48517"; talon_transcript "126763"; talon_exon "655355"; exon_status "KNOWN"; level "1"; ont "PGO:0000004"; source "HAVANA"; tag "basic";
chr18	HAVANA	gene	8694099	8694537	.	+	.	gene_id "ENSMUSG00000092097.2"; gene_name "Gm5819"; gene_status "KNOWN"; gene_type "processed_pseudogene"; talon_gene "48522"; havana_gene "OTTMUSG00000072871.1"; level "2";
chr18	HAVANA	transcript	8694099	8694537	.	+	.	gene_id "ENSMUSG00000092097.2"; transcript_id "ENSMUST00000171469.2"; gene_name "Gm5819"; gene_status "KNOWN"; gene_type "processed_pseudogene"; transcript_type "processed_pseudogene"; transcript_status "KNOWN"; transcript_name "Gm5819-201"; talon_gene "48522"; talon_transcript "126769"; havana_transcript "OTTMUST00000176275.1"; level "2"; ont "PGO:0000004"; source "HAVANA"; tag "basic"; transcript_support_level "NA";
chr18	HAVANA	exon	8694099	8694537	.	+	.	gene_id "ENSMUSG00000092097.2"; transcript_id "ENSMUST00000171469.2"; gene_type "processed_pseudogene"; gene_status "KNOWN"; gene_name "Gm5819"; transcript_type "processed_pseudogene"; transcript_status "KNOWN"; transcript_name "Gm5819-201"; exon_number "1"; exon_id "ENSMUSE00000874521.2"; talon_gene "48522"; talon_transcript "126769"; talon_exon "655374"; exon_status "KNOWN"; level "2"; ont "PGO:0000004"; source "HAVANA"; tag "basic";
chr18	HAVANA	gene	9212163	9218136	.	+	.	gene_id "ENSMUSG00000036904.6"; gene_name "Fzd8"; gene_status "KNOWN"; gene_type "protein_coding"; talon_gene "48527"; havana_gene "OTTMUSG00000072874.1"; level "2";
chr18	HAVANA	transcript	9212163	9218136	.	+	.	gene_id "ENSMUSG00000036904.6"; transcript_id "ENSMUST00000041080.6"; gene_name "Fzd8"; gene_status "KNOWN"; gene_type "protein_coding"; transcript_type "protein_coding"; transcript_status "KNOWN"; transcript_name "Fzd8-201"; talon_gene "48527"; talon_transcript "126774"; ccdsid "CCDS29048.1"; havana_transcript "OTTMUST00000176278.1"; level "2"; protein_id "ENSMUSP00000039660.5"; source "HAVANA"; tag "CCDS"; transcript_support_level "NA";
chr18	HAVANA	exon	9212163	9218136	.	+	.	gene_id "ENSMUSG00000036904.6"; transcript_id "ENSMUST00000041080.6"; gene_type "protein_coding"; gene_status "KNOWN"; gene_name "Fzd8"; transcript_type "protein_coding"; transcript_status "KNOWN"; transcript_name "Fzd8-201"; exon_number "1"; exon_id "ENSMUSE00000296390.6"; talon_gene "48527"; talon_transcript "126774"; talon_exon "655381"; ccdsid "CCDS29048.1"; exon_status "KNOWN"; level "2"; protein_id "ENSMUSP00000039660.5"; source "HAVANA"; tag "CCDS";
chr18	HAVANA	gene	9312304	9449970	.	-	.	gene_id "ENSMUSG00000024286.8"; gene_name "Ccny"; gene_status "KNOWN"; gene_type "protein_coding"; talon_gene "48530"; havana_gene "OTTMUSG00000072887.1"; level "2";
chr18	HAVANA	transcript	9312304	9450150	.	-	.	gene_id "ENSMUSG00000024286.8"; transcript_id "ENSMUST00000053917.5"; gene_name "Ccny"; gene_status "KNOWN"; gene_type "protein_coding"; transcript_type "protein_coding"; transcript_status "KNOWN"; transcript_name "Ccny-201"; talon_gene "48530"; talon_transcript "126777"; ccdsid "CCDS29050.1"; havana_transcript "OTTMUST00000176315.1"; level "2"; protein_id "ENSMUSP00000050001.4"; source "HAVANA"; tag "CCDS"; transcript_support_level "1";
chr18	HAVANA	exon	9449518	9450150	.	-	.	gene_id "ENSMUSG00000024286.8"; transcript_id "ENSMUST00000053917.5"; gene_type "protein_coding"; gene_status "KNOWN"; gene_name "Ccny"; transcript_type "protein_coding"; transcript_status "KNOWN"; transcript_name "Ccny-201"; exon_number "1"; exon_id "ENSMUSE00000495394.2"; talon_gene "48530"; talon_transcript "126777"; talon_exon "655386"; ccdsid "CCDS29050.1"; exon_status "KNOWN"; level "2"; protein_id "ENSMUSP00000050001.4"; source "HAVANA"; tag "CCDS";
chr18	HAVANA	exon	9386735	9386809	.	-	.	gene_id "ENSMUSG00000024286.8"; transcript_id "ENSMUST00000053917.5"; gene_type "protein_coding"; gene_status "KNOWN"; gene_name "Ccny"; transcript_type "protein_coding"; transcript_status "KNOWN"; transcript_name "Ccny-201"; exon_number "2"; exon_id "ENSMUSE00000498251.2"; talon_gene "48530"; talon_transcript "126777"; talon_exon "655388"; ccdsid "CCDS29050.1"; exon_status "KNOWN"; level "2"; protein_id "ENSMUSP00000050001.4"; source "HAVANA"; tag "CCDS";
chr18	HAVANA	exon	9377794	9377828	.	-	.	gene_id "ENSMUSG00000024286.8"; transcript_id "ENSMUST00000053917.5"; gene_type "protein_coding"; gene_status "KNOWN"; gene_name "Ccny"; transcript_type "protein_coding"; transcript_status "KNOWN"; transcript_name "Ccny-201"; exon_number "3"; exon_id "ENSMUSE00000497407.2"; talon_gene "48530"; talon_transcript "126777"; talon_exon "655390"; ccdsid "CCDS29050.1"; exon_status "KNOWN"; level "2"; protein_id "ENSMUSP00000050001.4"; source "HAVANA"; tag "CCDS";
chr18	HAVANA	exon	9353407	9353507	.	-	.	gene_id "ENSMUSG00000024286.8"; transcript_id "ENSMUST00000053917.5"; gene_type "protein_coding"; gene_status "KNOWN"; gene_name "Ccny"; transcript_type "protein_coding"; transcript_status "KNOWN"; transcript_name "Ccny-201"; exon_number "4"; exon_id "ENSMUSE00000492475.2"; talon_gene "48530"; talon_transcript "126777"; talon_exon "655392"; ccdsid "CCDS29050.1"; exon_status "KNOWN"; level "2"; protein_id "ENSMUSP00000050001.4"; source "HAVANA"; tag "CCDS";
chr18	HAVANA	exon	9349388	9349423	.	-	.	gene_id "ENSMUSG00000024286.8"; transcript_id "ENSMUST00000053917.5"; gene_type "protein_coding"; gene_status "KNOWN"; gene_name "Ccny"; transcript_type "protein_coding"; transcript_status "KNOWN"; transcript_name "Ccny-201"; exon_number "5"; exon_id "ENSMUSE00000625742.1"; talon_gene "48530"; talon_transcript "126777"; talon_exon "655394"; ccdsid "CCDS29050.1"; exon_status "KNOWN"; level "2"; protein_id "ENSMUSP00000050001.4"; source "HAVANA"; tag "CCDS";
chr18	HAVANA	exon	9345414	9345471	.	-	.	gene_id "ENSMUSG00000024286.8"; transcript_id "ENSMUST00000053917.5"; gene_type "protein_coding"; gene_status "KNOWN"; gene_name "Ccny"; transcript_type "protein_coding"; transcript_status "KNOWN"; transcript_name "Ccny-201"; exon_number "6"; exon_id "ENSMUSE00000494596.2"; talon_gene "48530"; talon_transcript "126777"; talon_exon "655396"; ccdsid "CCDS29050.1"; exon_status "KNOWN"; level "2"; protein_id "ENSMUSP00000050001.4"; source "HAVANA"; tag "CCDS";
chr18	HAVANA	exon	9345194	9345313	.	-	.	gene_id "ENSMUSG00000024286.8"; transcript_id "ENSMUST00000053917.5"; gene_type "protein_coding"; gene_status "KNOWN"; gene_name "Ccny"; transcript_type "protein_coding"; transcript_status "KNOWN"; transcript_name "Ccny-201"; exon_number "7"; exon_id "ENSMUSE00000503466.2"; talon_gene "48530"; talon_transcript "126777"; talon_exon "655398"; ccdsid "CCDS29050.1"; exon_status "KNOWN"; level "2"; protein_id "ENSMUSP00000050001.4"; source "HAVANA"; tag "CCDS";
chr18	HAVANA	exon	9332784	9332950	.	-	.	gene_id "ENSMUSG00000024286.8"; transcript_id "ENSMUST00000053917.5"; gene_type "protein_coding"; gene_status "KNOWN"; gene_name "Ccny"; transcript_type "protein_coding"; transcript_status "KNOWN"; transcript_name "Ccny-201"; exon_number "8"; exon_id "ENSMUSE00000625741.1"; talon_gene "48530"; talon_transcript "126777"; talon_exon "655400"; ccdsid "CCDS29050.1"; exon_status "KNOWN"; level "2"; protein_id "ENSMUSP00000050001.4"; source "HAVANA"; tag "CCDS";
chr18	HAVANA	exon	9319409	9319571	.	-	.	gene_id "ENSMUSG00000024286.8"; transcript_id "ENSMUST00000053917.5"; gene_type "protein_coding"; gene_status "KNOWN"; gene_name "Ccny"; transcript_type "protein_coding"; transcript_status "KNOWN"; transcript_name "Ccny-201"; exon_number "9"; exon_id "ENSMUSE00000140451.4"; talon_gene "48530"; talon_transcript "126777"; talon_exon "655402"; ccdsid "CCDS29050.1"; exon_status "KNOWN"; level "2"; protein_id "ENSMUSP00000050001.4"; source "HAVANA"; tag "CCDS";
chr18	HAVANA	exon	9312304	9316672	.	-	.	gene_id "ENSMUSG00000024286.8"; transcript_id "ENSMUST00000053917.5"; gene_type "protein_coding"; gene_status "KNOWN"; gene_name "Ccny"; transcript_type "protein_coding"; transcript_status "KNOWN"; transcript_name "Ccny-201"; exon_number "10"; exon_id "ENSMUSE00000489850.3"; talon_gene "48530"; talon_transcript "126777"; talon_exon "655404"; ccdsid "CCDS29050.1"; exon_status "KNOWN"; level "2"; protein_id "ENSMUSP00000050001.4"; source "HAVANA"; tag "CCDS";
chr18	HAVANA	transcript	9315301	9449970	.	-	.	gene_id "ENSMUSG00000024286.8"; transcript_id "ENSMUST00000234102.1"; gene_name "Ccny"; gene_status "KNOWN"; gene_type "protein_coding"; transcript_type "protein_coding"; transcript_status "KNOWN"; transcript_name "Ccny-202"; talon_gene "48530"; talon_transcript "126778"; havana_transcript "OTTMUST00000176316.1"; level "2"; protein_id "ENSMUSP00000157340.1"; source "HAVANA"; tag "basic";
chr18	HAVANA	exon	9449518	9449970	.	-	.	gene_id "ENSMUSG00000024286.8"; transcript_id "ENSMUST00000234102.1"; gene_type "protein_coding"; gene_status "KNOWN"; gene_name "Ccny"; transcript_type "protein_coding"; transcript_status "KNOWN"; transcript_name "Ccny-202"; exon_number "1"; exon_id "ENSMUSE00001451936.1"; talon_gene "48530"; talon_transcript "126778"; talon_exon "655405"; exon_status "KNOWN"; level "2"; protein_id "ENSMUSP00000157340.1"; source "HAVANA"; tag "basic";
chr18	HAVANA	exon	9377794	9377828	.	-	.	gene_id "ENSMUSG00000024286.8"; transcript_id "ENSMUST00000234102.1"; gene_type "protein_coding"; gene_status "KNOWN"; gene_name "Ccny"; transcript_type "protein_coding"; transcript_status "KNOWN"; transcript_name "Ccny-202"; exon_number "2"; exon_id "ENSMUSE00000497407.2"; talon_gene "48530"; talon_transcript "126778"; talon_exon "655390"; ccdsid "CCDS29050.1"; exon_status "KNOWN"; level "2"; protein_id "ENSMUSP00000050001.4"; source "HAVANA"; tag "CCDS";
chr18	HAVANA	exon	9353407	9353507	.	-	.	gene_id "ENSMUSG00000024286.8"; transcript_id "ENSMUST00000234102.1"; gene_type "protein_coding"; gene_status "KNOWN"; gene_name "Ccny"; transcript_type "protein_coding"; transcript_status "KNOWN"; transcript_name "Ccny-202"; exon_number "3"; exon_id "ENSMUSE00000492475.2"; talon_gene "48530"; talon_transcript "126778"; talon_exon "655392"; ccdsid "CCDS29050.1"; exon_status "KNOWN"; level "2"; protein_id "ENSMUSP00000050001.4"; source "HAVANA"; tag "CCDS";
chr18	HAVANA	exon	9349388	9349423	.	-	.	gene_id "ENSMUSG00000024286.8"; transcript_id "ENSMUST00000234102.1"; gene_type "protein_coding"; gene_status "KNOWN"; gene_name "Ccny"; transcript_type "protein_coding"; transcript_status "KNOWN"; transcript_name "Ccny-202"; exon_number "4"; exon_id "ENSMUSE00000625742.1"; talon_gene "48530"; talon_transcript "126778"; talon_exon "655394"; ccdsid "CCDS29050.1"; exon_status "KNOWN"; level "2"; protein_id "ENSMUSP00000050001.4"; source "HAVANA"; tag "CCDS";
chr18	HAVANA	exon	9345414	9345471	.	-	.	gene_id "ENSMUSG00000024286.8"; transcript_id "ENSMUST00000234102.1"; gene_type "protein_coding"; gene_status "KNOWN"; gene_name "Ccny"; transcript_type "protein_coding"; transcript_status "KNOWN"; transcript_name "Ccny-202"; exon_number "5"; exon_id "ENSMUSE00000494596.2"; talon_gene "48530"; talon_transcript "126778"; talon_exon "655396"; ccdsid "CCDS29050.1"; exon_status "KNOWN"; level "2"; protein_id "ENSMUSP00000050001.4"; source "HAVANA"; tag "CCDS";
chr18	HAVANA	exon	9345194	9345313	.	-	.	gene_id "ENSMUSG00000024286.8"; transcript_id "ENSMUST00000234102.1"; gene_type "protein_coding"; gene_status "KNOWN"; gene_name "Ccny"; transcript_type "protein_coding"; transcript_status "KNOWN"; transcript_name "Ccny-202"; exon_number "6"; exon_id "ENSMUSE00000503466.2"; talon_gene "48530"; talon_transcript "126778"; talon_exon "655398"; ccdsid "CCDS29050.1"; exon_status "KNOWN"; level "2"; protein_id "ENSMUSP00000050001.4"; source "HAVANA"; tag "CCDS";
chr18	HAVANA	exon	9332784	9332950	.	-	.	gene_id "ENSMUSG00000024286.8"; transcript_id "ENSMUST00000234102.1"; gene_type "protein_coding"; gene_status "KNOWN"; gene_name "Ccny"; transcript_type "protein_coding"; transcript_status "KNOWN"; transcript_name "Ccny-202"; exon_number "7"; exon_id "ENSMUSE00000625741.1"; talon_gene "48530"; talon_transcript "126778"; talon_exon "655400"; ccdsid "CCDS29050.1"; exon_status "KNOWN"; level "2"; protein_id "ENSMUSP00000050001.4"; source "HAVANA"; tag "CCDS";
chr18	HAVANA	exon	9319409	9319571	.	-	.	gene_id "ENSMUSG00000024286.8"; transcript_id "ENSMUST00000234102.1"; gene_type "protein_coding"; gene_status "KNOWN"; gene_name "Ccny"; transcript_type "protein_coding"; transcript_status "KNOWN"; transcript_name "Ccny-202"; exon_number "8"; exon_id "ENSMUSE00000140451.4"; talon_gene "48530"; talon_transcript "126778"; talon_exon "655402"; ccdsid "CCDS29050.1"; exon_status "KNOWN"; level "2"; protein_id "ENSMUSP00000050001.4"; source "HAVANA"; tag "CCDS";
chr18	HAVANA	exon	9315301	9316672	.	-	.	gene_id "ENSMUSG00000024286.8"; transcript_id "ENSMUST00000234102.1"; gene_type "protein_coding"; gene_status "KNOWN"; gene_name "Ccny"; transcript_type "protein_coding"; transcript_status "KNOWN"; transcript_name "Ccny-202"; exon_number "9"; exon_id "ENSMUSE00001451743.1"; talon_gene "48530"; talon_transcript "126778"; talon_exon "655407"; exon_status "KNOWN"; level "2"; protein_id "ENSMUSP00000157340.1"; source "HAVANA"; tag "basic";
chr18	HAVANA	gene	9434823	9436850	.	-	.	gene_id "ENSMUSG00000117448.1"; gene_name "AC161530.1"; gene_status "KNOWN"; gene_type "TEC"; talon_gene "48531"; havana_gene "OTTMUSG00000072888.1"; level "2";
chr18	HAVANA	transcript	9434823	9436850	.	-	.	gene_id "ENSMUSG00000117448.1"; transcript_id "ENSMUST00000234877.1"; gene_name "AC161530.1"; gene_status "KNOWN"; gene_type "TEC"; transcript_type "TEC"; transcript_status "KNOWN"; transcript_name "AC161530.1-201"; talon_gene "48531"; talon_transcript "126782"; havana_transcript "OTTMUST00000176320.1"; level "2"; source "HAVANA"; tag "basic";
chr18	HAVANA	exon	9434823	9436850	.	-	.	gene_id "ENSMUSG00000117448.1"; transcript_id "ENSMUST00000234877.1"; gene_type "TEC"; gene_status "KNOWN"; gene_name "AC161530.1"; transcript_type "TEC"; transcript_status "KNOWN"; transcript_name "AC161530.1-201"; exon_number "1"; exon_id "ENSMUSE00001451324.1"; talon_gene "48531"; talon_transcript "126782"; talon_exon "655415"; exon_status "KNOWN"; level "2"; source "HAVANA"; tag "basic";
chr18	HAVANA	gene	9628862	9632479	.	+	.	gene_id "ENSMUSG00000117402.1"; gene_name "AC102492.2"; gene_status "KNOWN"; gene_type "processed_pseudogene"; talon_gene "48538"; havana_gene "OTTMUSG00000072894.1"; level "1"; tag "pseudo_consens";
chr18	HAVANA	transcript	9628862	9632479	.	+	.	gene_id "ENSMUSG00000117402.1"; transcript_id "ENSMUST00000234246.1"; gene_name "AC102492.2"; gene_status "KNOWN"; gene_type "processed_pseudogene"; transcript_type "processed_pseudogene"; transcript_status "KNOWN"; transcript_name "AC102492.2-201"; talon_gene "48538"; talon_transcript "126791"; havana_transcript "OTTMUST00000176327.1"; level "1"; ont "PGO:0000004"; source "HAVANA"; tag "basic";
chr18	HAVANA	exon	9628862	9632479	.	+	.	gene_id "ENSMUSG00000117402.1"; transcript_id "ENSMUST00000234246.1"; gene_type "processed_pseudogene"; gene_status "KNOWN"; gene_name "AC102492.2"; transcript_type "processed_pseudogene"; transcript_status "KNOWN"; transcript_name "AC102492.2-201"; exon_number "1"; exon_id "ENSMUSE00001452590.1"; talon_gene "48538"; talon_transcript "126791"; talon_exon "655427"; exon_status "KNOWN"; level "1"; ont "PGO:0000004"; source "HAVANA"; tag "basic";
chr18	HAVANA	gene	9707595	9882644	.	+	.	gene_id "ENSMUSG00000036103.9"; gene_name "Colec12"; gene_status "KNOWN"; gene_type "protein_coding"; talon_gene "48539"; havana_gene "OTTMUSG00000072895.1"; level "2";
chr18	HAVANA	transcript	9707595	9882644	.	+	.	gene_id "ENSMUSG00000036103.9"; transcript_id "ENSMUST00000234965.1"; gene_name "Colec12"; gene_status "KNOWN"; gene_type "protein_coding"; transcript_type "protein_coding"; transcript_status "KNOWN"; transcript_name "Colec12-204"; talon_gene "48539"; talon_transcript "126792"; ccdsid "CCDS37732.1"; havana_transcript "OTTMUST00000176328.1"; level "2"; protein_id "ENSMUSP00000157132.1"; source "HAVANA"; tag "CCDS";
chr18	HAVANA	exon	9707595	9707759	.	+	.	gene_id "ENSMUSG00000036103.9"; transcript_id "ENSMUST00000234965.1"; gene_type "protein_coding"; gene_status "KNOWN"; gene_name "Colec12"; transcript_type "protein_coding"; transcript_status "KNOWN"; transcript_name "Colec12-204"; exon_number "1"; exon_id "ENSMUSE00001452021.1"; talon_gene "48539"; talon_transcript "126792"; talon_exon "655428"; ccdsid "CCDS37732.1"; exon_status "KNOWN"; level "2"; protein_id "ENSMUSP00000157132.1"; source "HAVANA"; tag "CCDS";
chr18	HAVANA	exon	9720921	9720971	.	+	.	gene_id "ENSMUSG00000036103.9"; transcript_id "ENSMUST00000234965.1"; gene_type "protein_coding"; gene_status "KNOWN"; gene_name "Colec12"; transcript_type "protein_coding"; transcript_status "KNOWN"; transcript_name "Colec12-204"; exon_number "2"; exon_id "ENSMUSE00000629396.1"; talon_gene "48539"; talon_transcript "126792"; talon_exon "655430"; ccdsid "CCDS37732.1"; exon_status "KNOWN"; level "2"; protein_id "ENSMUSP00000157132.1"; source "HAVANA"; tag "CCDS";
chr18	HAVANA	exon	9840239	9840361	.	+	.	gene_id "ENSMUSG00000036103.9"; transcript_id "ENSMUST00000234965.1"; gene_type "protein_coding"; gene_status "KNOWN"; gene_name "Colec12"; transcript_type "protein_coding"; transcript_status "KNOWN"; transcript_name "Colec12-204"; exon_number "3"; exon_id "ENSMUSE00000381105.5"; talon_gene "48539"; talon_transcript "126792"; talon_exon "655432"; ccdsid "CCDS37732.1"; exon_status "KNOWN"; level "2"; protein_id "ENSMUSP00000157132.1"; source "HAVANA"; tag "CCDS";
chr18	HAVANA	exon	9846787	9846885	.	+	.	gene_id "ENSMUSG00000036103.9"; transcript_id "ENSMUST00000234965.1"; gene_type "protein_coding"; gene_status "KNOWN"; gene_name "Colec12"; transcript_type "protein_coding"; transcript_status "KNOWN"; transcript_name "Colec12-204"; exon_number "4"; exon_id "ENSMUSE00000295382.1"; talon_gene "48539"; talon_transcript "126792"; talon_exon "655434"; ccdsid "CCDS37732.1"; exon_status "KNOWN"; level "2"; protein_id "ENSMUSP00000157132.1"; source "HAVANA"; tag "CCDS";
chr18	HAVANA	exon	9848104	9849150	.	+	.	gene_id "ENSMUSG00000036103.9"; transcript_id "ENSMUST00000234965.1"; gene_type "protein_coding"; gene_status "KNOWN"; gene_name "Colec12"; transcript_type "protein_coding"; transcript_status "KNOWN"; transcript_name "Colec12-204"; exon_number "5"; exon_id "ENSMUSE00000295365.1"; talon_gene "48539"; talon_transcript "126792"; talon_exon "655436"; ccdsid "CCDS37732.1"; exon_status "KNOWN"; level "2"; protein_id "ENSMUSP00000157132.1"; source "HAVANA"; tag "CCDS";
chr18	HAVANA	exon	9858546	9859034	.	+	.	gene_id "ENSMUSG00000036103.9"; transcript_id "ENSMUST00000234965.1"; gene_type "protein_coding"; gene_status "KNOWN"; gene_name "Colec12"; transcript_type "protein_coding"; transcript_status "KNOWN"; transcript_name "Colec12-204"; exon_number "6"; exon_id "ENSMUSE00000486535.1"; talon_gene "48539"; talon_transcript "126792"; talon_exon "655438"; ccdsid "CCDS37732.1"; exon_status "KNOWN"; level "2"; protein_id "ENSMUSP00000157132.1"; source "HAVANA"; tag "CCDS";
chr18	HAVANA	exon	9859838	9859974	.	+	.	gene_id "ENSMUSG00000036103.9"; transcript_id "ENSMUST00000234965.1"; gene_type "protein_coding"; gene_status "KNOWN"; gene_name "Colec12"; transcript_type "protein_coding"; transcript_status "KNOWN"; transcript_name "Colec12-204"; exon_number "7"; exon_id "ENSMUSE00000295314.1"; talon_gene "48539"; talon_transcript "126792"; talon_exon "655440"; ccdsid "CCDS37732.1"; exon_status "KNOWN"; level "2"; protein_id "ENSMUSP00000157132.1"; source "HAVANA"; tag "CCDS";
chr18	HAVANA	exon	9866744	9866853	.	+	.	gene_id "ENSMUSG00000036103.9"; transcript_id "ENSMUST00000234965.1"; gene_type "protein_coding"; gene_status "KNOWN"; gene_name "Colec12"; transcript_type "protein_coding"; transcript_status "KNOWN"; transcript_name "Colec12-204"; exon_number "8"; exon_id "ENSMUSE00000295290.3"; talon_gene "48539"; talon_transcript "126792"; talon_exon "655442"; ccdsid "CCDS37732.1"; exon_status "KNOWN"; level "2"; protein_id "ENSMUSP00000157132.1"; source "HAVANA"; tag "CCDS";
chr18	HAVANA	exon	9874789	9874934	.	+	.	gene_id "ENSMUSG00000036103.9"; transcript_id "ENSMUST00000234965.1"; gene_type "protein_coding"; gene_status "KNOWN"; gene_name "Colec12"; transcript_type "protein_coding"; transcript_status "KNOWN"; transcript_name "Colec12-204"; exon_number "9"; exon_id "ENSMUSE00000406480.4"; talon_gene "48539"; talon_transcript "126792"; talon_exon "655444"; ccdsid "CCDS37732.1"; exon_status "KNOWN"; level "2"; protein_id "ENSMUSP00000157132.1"; source "HAVANA"; tag "CCDS";
chr18	HAVANA	exon	9876988	9882644	.	+	.	gene_id "ENSMUSG00000036103.9"; transcript_id "ENSMUST00000234965.1"; gene_type "protein_coding"; gene_status "KNOWN"; gene_name "Colec12"; transcript_type "protein_coding"; transcript_status "KNOWN"; transcript_name "Colec12-204"; exon_number "10"; exon_id "ENSMUSE00001452006.1"; talon_gene "48539"; talon_transcript "126792"; talon_exon "655446"; ccdsid "CCDS37732.1"; exon_status "KNOWN"; level "2"; protein_id "ENSMUSP00000157132.1"; source "HAVANA"; tag "CCDS";
chr18	HAVANA	gene	9711293	9714534	.	+	.	gene_id "ENSMUSG00000117390.1"; gene_name "AC163101.1"; gene_status "KNOWN"; gene_type "TEC"; talon_gene "48540"; havana_gene "OTTMUSG00000072897.1"; level "2";
chr18	HAVANA	transcript	9711293	9714534	.	+	.	gene_id "ENSMUSG00000117390.1"; transcript_id "ENSMUST00000234495.1"; gene_name "AC163101.1"; gene_status "KNOWN"; gene_type "TEC"; transcript_type "TEC"; transcript_status "KNOWN"; transcript_name "AC163101.1-201"; talon_gene "48540"; talon_transcript "126796"; havana_transcript "OTTMUST00000176333.1"; level "2"; source "HAVANA"; tag "basic";
chr18	HAVANA	exon	9711293	9714534	.	+	.	gene_id "ENSMUSG00000117390.1"; transcript_id "ENSMUST00000234495.1"; gene_type "TEC"; gene_status "KNOWN"; gene_name "AC163101.1"; transcript_type "TEC"; transcript_status "KNOWN"; transcript_name "AC163101.1-201"; exon_number "1"; exon_id "ENSMUSE00001453910.1"; talon_gene "48540"; talon_transcript "126796"; talon_exon "655456"; exon_status "KNOWN"; level "2"; source "HAVANA"; tag "basic";
chr18	HAVANA	gene	9957906	9961077	.	+	.	gene_id "ENSMUSG00000024287.8"; gene_name "Thoc1"; gene_status "KNOWN"; gene_type "protein_coding"; talon_gene "48549"; havana_gene "OTTMUSG00000072902.2"; level "2";
chr18	HAVANA	transcript	9957906	9995489	.	+	.	gene_id "ENSMUSG00000024287.8"; transcript_id "ENSMUST00000025137.8"; gene_name "Thoc1"; gene_status "KNOWN"; gene_type "protein_coding"; transcript_type "protein_coding"; transcript_status "KNOWN"; transcript_name "Thoc1-201"; talon_gene "48549"; talon_transcript "126805"; ccdsid "CCDS37733.1"; havana_transcript "OTTMUST00000176338.2"; level "2"; protein_id "ENSMUSP00000025137.7"; source "HAVANA"; tag "CCDS"; transcript_support_level "1";
chr18	HAVANA	exon	9957906	9958246	.	+	.	gene_id "ENSMUSG00000024287.8"; transcript_id "ENSMUST00000025137.8"; gene_type "protein_coding"; gene_status "KNOWN"; gene_name "Thoc1"; transcript_type "protein_coding"; transcript_status "KNOWN"; transcript_name "Thoc1-201"; exon_number "1"; exon_id "ENSMUSE00001452994.1"; talon_gene "48549"; talon_transcript "126805"; talon_exon "655467"; ccdsid "CCDS37733.1"; exon_status "KNOWN"; level "2"; protein_id "ENSMUSP00000025137.7"; source "HAVANA"; tag "CCDS";
chr18	HAVANA	exon	9959098	9959171	.	+	.	gene_id "ENSMUSG00000024287.8"; transcript_id "ENSMUST00000025137.8"; gene_type "protein_coding"; gene_status "KNOWN"; gene_name "Thoc1"; transcript_type "protein_coding"; transcript_status "KNOWN"; transcript_name "Thoc1-201"; exon_number "2"; exon_id "ENSMUSE00000140456.3"; talon_gene "48549"; talon_transcript "126805"; talon_exon "655469"; ccdsid "CCDS37733.1"; exon_status "KNOWN"; level "2"; protein_id "ENSMUSP00000025137.7"; source "HAVANA"; tag "CCDS";
chr18	HAVANA	exon	9959255	9959315	.	+	.	gene_id "ENSMUSG00000024287.8"; transcript_id "ENSMUST00000025137.8"; gene_type "protein_coding"; gene_status "KNOWN"; gene_name "Thoc1"; transcript_type "protein_coding"; transcript_status "KNOWN"; transcript_name "Thoc1-201"; exon_number "3"; exon_id "ENSMUSE00000140472.3"; talon_gene "48549"; talon_transcript "126805"; talon_exon "655471"; ccdsid "CCDS37733.1"; exon_status "KNOWN"; level "2"; protein_id "ENSMUSP00000025137.7"; source "HAVANA"; tag "CCDS";
chr18	HAVANA	exon	9960486	9960552	.	+	.	gene_id "ENSMUSG00000024287.8"; transcript_id "ENSMUST00000025137.8"; gene_type "protein_coding"; gene_status "KNOWN"; gene_name "Thoc1"; transcript_type "protein_coding"; transcript_status "KNOWN"; transcript_name "Thoc1-201"; exon_number "4"; exon_id "ENSMUSE00000140457.3"; talon_gene "48549"; talon_transcript "126805"; talon_exon "655473"; ccdsid "CCDS37733.1"; exon_status "KNOWN"; level "2"; protein_id "ENSMUSP00000025137.7"; source "HAVANA"; tag "CCDS";
chr18	HAVANA	exon	9962373	9962491	.	+	.	gene_id "ENSMUSG00000024287.8"; transcript_id "ENSMUST00000025137.8"; gene_type "protein_coding"; gene_status "KNOWN"; gene_name "Thoc1"; transcript_type "protein_coding"; transcript_status "KNOWN"; transcript_name "Thoc1-201"; exon_number "5"; exon_id "ENSMUSE00000295052.4"; talon_gene "48549"; talon_transcript "126805"; talon_exon "655475"; ccdsid "CCDS37733.1"; exon_status "KNOWN"; level "2"; protein_id "ENSMUSP00000025137.7"; source "HAVANA"; tag "CCDS";
chr18	HAVANA	exon	9963263	9963311	.	+	.	gene_id "ENSMUSG00000024287.8"; transcript_id "ENSMUST00000025137.8"; gene_type "protein_coding"; gene_status "KNOWN"; gene_name "Thoc1"; transcript_type "protein_coding"; transcript_status "KNOWN"; transcript_name "Thoc1-201"; exon_number "6"; exon_id "ENSMUSE00000295036.3"; talon_gene "48549"; talon_transcript "126805"; talon_exon "655477"; ccdsid "CCDS37733.1"; exon_status "KNOWN"; level "2"; protein_id "ENSMUSP00000025137.7"; source "HAVANA"; tag "CCDS";
chr18	HAVANA	exon	9963823	9963918	.	+	.	gene_id "ENSMUSG00000024287.8"; transcript_id "ENSMUST00000025137.8"; gene_type "protein_coding"; gene_status "KNOWN"; gene_name "Thoc1"; transcript_type "protein_coding"; transcript_status "KNOWN"; transcript_name "Thoc1-201"; exon_number "7"; exon_id "ENSMUSE00000140463.3"; talon_gene "48549"; talon_transcript "126805"; talon_exon "655479"; ccdsid "CCDS37733.1"; exon_status "KNOWN"; level "2"; protein_id "ENSMUSP00000025137.7"; source "HAVANA"; tag "CCDS";
chr18	HAVANA	exon	9968751	9968833	.	+	.	gene_id "ENSMUSG00000024287.8"; transcript_id "ENSMUST00000025137.8"; gene_type "protein_coding"; gene_status "KNOWN"; gene_name "Thoc1"; transcript_type "protein_coding"; transcript_status "KNOWN"; transcript_name "Thoc1-201"; exon_number "8"; exon_id "ENSMUSE00000140454.3"; talon_gene "48549"; talon_transcript "126805"; talon_exon "655481"; ccdsid "CCDS37733.1"; exon_status "KNOWN"; level "2"; protein_id "ENSMUSP00000025137.7"; source "HAVANA"; tag "CCDS";
chr18	HAVANA	exon	9970255	9970328	.	+	.	gene_id "ENSMUSG00000024287.8"; transcript_id "ENSMUST00000025137.8"; gene_type "protein_coding"; gene_status "KNOWN"; gene_name "Thoc1"; transcript_type "protein_coding"; transcript_status "KNOWN"; transcript_name "Thoc1-201"; exon_number "9"; exon_id "ENSMUSE00000140473.3"; talon_gene "48549"; talon_transcript "126805"; talon_exon "655483"; ccdsid "CCDS37733.1"; exon_status "KNOWN"; level "2"; protein_id "ENSMUSP00000025137.7"; source "HAVANA"; tag "CCDS";
chr18	HAVANA	exon	9975599	9975707	.	+	.	gene_id "ENSMUSG00000024287.8"; transcript_id "ENSMUST00000025137.8"; gene_type "protein_coding"; gene_status "KNOWN"; gene_name "Thoc1"; transcript_type "protein_coding"; transcript_status "KNOWN"; transcript_name "Thoc1-201"; exon_number "10"; exon_id "ENSMUSE00000140462.3"; talon_gene "48549"; talon_transcript "126805"; talon_exon "655485"; ccdsid "CCDS37733.1"; exon_status "KNOWN"; level "2"; protein_id "ENSMUSP00000025137.7"; source "HAVANA"; tag "CCDS";
chr18	HAVANA	exon	9977847	9977978	.	+	.	gene_id "ENSMUSG00000024287.8"; transcript_id "ENSMUST00000025137.8"; gene_type "protein_coding"; gene_status "KNOWN"; gene_name "Thoc1"; transcript_type "protein_coding"; transcript_status "KNOWN"; transcript_name "Thoc1-201"; exon_number "11"; exon_id "ENSMUSE00000140461.3"; talon_gene "48549"; talon_transcript "126805"; talon_exon "655487"; ccdsid "CCDS37733.1"; exon_status "KNOWN"; level "2"; protein_id "ENSMUSP00000025137.7"; source "HAVANA"; tag "CCDS";
chr18	HAVANA	exon	9984434	9984534	.	+	.	gene_id "ENSMUSG00000024287.8"; transcript_id "ENSMUST00000025137.8"; gene_type "protein_coding"; gene_status "KNOWN"; gene_name "Thoc1"; transcript_type "protein_coding"; transcript_status "KNOWN"; transcript_name "Thoc1-201"; exon_number "12"; exon_id "ENSMUSE00000140469.3"; talon_gene "48549"; talon_transcript "126805"; talon_exon "655489"; ccdsid "CCDS37733.1"; exon_status "KNOWN"; level "2"; protein_id "ENSMUSP00000025137.7"; source "HAVANA"; tag "CCDS";
chr18	HAVANA	exon	9986289	9986355	.	+	.	gene_id "ENSMUSG00000024287.8"; transcript_id "ENSMUST00000025137.8"; gene_type "protein_coding"; gene_status "KNOWN"; gene_name "Thoc1"; transcript_type "protein_coding"; transcript_status "KNOWN"; transcript_name "Thoc1-201"; exon_number "13"; exon_id "ENSMUSE00000294891.3"; talon_gene "48549"; talon_transcript "126805"; talon_exon "655491"; ccdsid "CCDS37733.1"; exon_status "KNOWN"; level "2"; protein_id "ENSMUSP00000025137.7"; source "HAVANA"; tag "CCDS";
chr18	HAVANA	exon	9986553	9986603	.	+	.	gene_id "ENSMUSG00000024287.8"; transcript_id "ENSMUST00000025137.8"; gene_type "protein_coding"; gene_status "KNOWN"; gene_name "Thoc1"; transcript_type "protein_coding"; transcript_status "KNOWN"; transcript_name "Thoc1-201"; exon_number "14"; exon_id "ENSMUSE00000140459.3"; talon_gene "48549"; talon_transcript "126805"; talon_exon "655493"; ccdsid "CCDS37733.1"; exon_status "KNOWN"; level "2"; protein_id "ENSMUSP00000025137.7"; source "HAVANA"; tag "CCDS";
chr18	HAVANA	exon	9986691	9986761	.	+	.	gene_id "ENSMUSG00000024287.8"; transcript_id "ENSMUST00000025137.8"; gene_type "protein_coding"; gene_status "KNOWN"; gene_name "Thoc1"; transcript_type "protein_coding"; transcript_status "KNOWN"; transcript_name "Thoc1-201"; exon_number "15"; exon_id "ENSMUSE00000140458.3"; talon_gene "48549"; talon_transcript "126805"; talon_exon "655495"; ccdsid "CCDS37733.1"; exon_status "KNOWN"; level "2"; protein_id "ENSMUSP00000025137.7"; source "HAVANA"; tag "CCDS";
chr18	HAVANA	exon	9987070	9987165	.	+	.	gene_id "ENSMUSG00000024287.8"; transcript_id "ENSMUST00000025137.8"; gene_type "protein_coding"; gene_status "KNOWN"; gene_name "Thoc1"; transcript_type "protein_coding"; transcript_status "KNOWN"; transcript_name "Thoc1-201"; exon_number "16"; exon_id "ENSMUSE00000140464.3"; talon_gene "48549"; talon_transcript "126805"; talon_exon "655497"; ccdsid "CCDS37733.1"; exon_status "KNOWN"; level "2"; protein_id "ENSMUSP00000025137.7"; source "HAVANA"; tag "CCDS";
chr18	HAVANA	exon	9987599	9987664	.	+	.	gene_id "ENSMUSG00000024287.8"; transcript_id "ENSMUST00000025137.8"; gene_type "protein_coding"; gene_status "KNOWN"; gene_name "Thoc1"; transcript_type "protein_coding"; transcript_status "KNOWN"; transcript_name "Thoc1-201"; exon_number "17"; exon_id "ENSMUSE00000140455.4"; talon_gene "48549"; talon_transcript "126805"; talon_exon "655499"; ccdsid "CCDS37733.1"; exon_status "KNOWN"; level "2"; protein_id "ENSMUSP00000025137.7"; source "HAVANA"; tag "CCDS";
chr18	HAVANA	exon	9989691	9989774	.	+	.	gene_id "ENSMUSG00000024287.8"; transcript_id "ENSMUST00000025137.8"; gene_type "protein_coding"; gene_status "KNOWN"; gene_name "Thoc1"; transcript_type "protein_coding"; transcript_status "KNOWN"; transcript_name "Thoc1-201"; exon_number "18"; exon_id "ENSMUSE00000140467.3"; talon_gene "48549"; talon_transcript "126805"; talon_exon "655501"; ccdsid "CCDS37733.1"; exon_status "KNOWN"; level "2"; protein_id "ENSMUSP00000025137.7"; source "HAVANA"; tag "CCDS";
chr18	HAVANA	exon	9992128	9992275	.	+	.	gene_id "ENSMUSG00000024287.8"; transcript_id "ENSMUST00000025137.8"; gene_type "protein_coding"; gene_status "KNOWN"; gene_name "Thoc1"; transcript_type "protein_coding"; transcript_status "KNOWN"; transcript_name "Thoc1-201"; exon_number "19"; exon_id "ENSMUSE00000140466.3"; talon_gene "48549"; talon_transcript "126805"; talon_exon "655503"; ccdsid "CCDS37733.1"; exon_status "KNOWN"; level "2"; protein_id "ENSMUSP00000025137.7"; source "HAVANA"; tag "CCDS";
chr18	HAVANA	exon	9992832	9992907	.	+	.	gene_id "ENSMUSG00000024287.8"; transcript_id "ENSMUST00000025137.8"; gene_type "protein_coding"; gene_status "KNOWN"; gene_name "Thoc1"; transcript_type "protein_coding"; transcript_status "KNOWN"; transcript_name "Thoc1-201"; exon_number "20"; exon_id "ENSMUSE00000140460.3"; talon_gene "48549"; talon_transcript "126805"; talon_exon "655505"; ccdsid "CCDS37733.1"; exon_status "KNOWN"; level "2"; protein_id "ENSMUSP00000025137.7"; source "HAVANA"; tag "CCDS";
chr18	HAVANA	exon	9993321	9995489	.	+	.	gene_id "ENSMUSG00000024287.8"; transcript_id "ENSMUST00000025137.8"; gene_type "protein_coding"; gene_status "KNOWN"; gene_name "Thoc1"; transcript_type "protein_coding"; transcript_status "KNOWN"; transcript_name "Thoc1-201"; exon_number "21"; exon_id "ENSMUSE00000514912.5"; talon_gene "48549"; talon_transcript "126805"; talon_exon "655507"; ccdsid "CCDS37733.1"; exon_status "KNOWN"; level "2"; protein_id "ENSMUSP00000025137.7"; source "HAVANA"; tag "CCDS";
chr18	TALON	transcript	9957906	9993725	.	+	.	gene_id "ENSMUSG00000024287.8"; transcript_id "ENCODEMT000423119"; gene_name "Thoc1"; gene_status "KNOWN"; gene_type "protein_coding"; transcript_status "NOVEL"; transcript_name "ENCODEMT000423119"; talon_gene "48549"; talon_transcript "423119"; NIC_transcript "TRUE";
chr18	HAVANA	exon	9957906	9958246	.	+	.	gene_id "ENSMUSG00000024287.8"; transcript_id "ENCODEMT000423119"; gene_type "protein_coding"; gene_status "KNOWN"; gene_name "Thoc1"; transcript_status "NOVEL"; transcript_name "ENCODEMT000423119"; exon_number "1"; exon_id "ENSMUSE00001452994.1"; talon_gene "48549"; talon_transcript "423119"; talon_exon "655467"; ccdsid "CCDS37733.1"; exon_status "KNOWN"; level "2"; protein_id "ENSMUSP00000025137.7"; source "HAVANA"; tag "CCDS";
chr18	HAVANA	exon	9959098	9959171	.	+	.	gene_id "ENSMUSG00000024287.8"; transcript_id "ENCODEMT000423119"; gene_type "protein_coding"; gene_status "KNOWN"; gene_name "Thoc1"; transcript_status "NOVEL"; transcript_name "ENCODEMT000423119"; exon_number "2"; exon_id "ENSMUSE00000140456.3"; talon_gene "48549"; talon_transcript "423119"; talon_exon "655469"; ccdsid "CCDS37733.1"; exon_status "KNOWN"; level "2"; protein_id "ENSMUSP00000025137.7"; source "HAVANA"; tag "CCDS";
chr18	HAVANA	exon	9959255	9959315	.	+	.	gene_id "ENSMUSG00000024287.8"; transcript_id "ENCODEMT000423119"; gene_type "protein_coding"; gene_status "KNOWN"; gene_name "Thoc1"; transcript_status "NOVEL"; transcript_name "ENCODEMT000423119"; exon_number "3"; exon_id "ENSMUSE00000140472.3"; talon_gene "48549"; talon_transcript "423119"; talon_exon "655471"; ccdsid "CCDS37733.1"; exon_status "KNOWN"; level "2"; protein_id "ENSMUSP00000025137.7"; source "HAVANA"; tag "CCDS";
chr18	HAVANA	exon	9960486	9960552	.	+	.	gene_id "ENSMUSG00000024287.8"; transcript_id "ENCODEMT000423119"; gene_type "protein_coding"; gene_status "KNOWN"; gene_name "Thoc1"; transcript_status "NOVEL"; transcript_name "ENCODEMT000423119"; exon_number "4"; exon_id "ENSMUSE00000140457.3"; talon_gene "48549"; talon_transcript "423119"; talon_exon "655473"; ccdsid "CCDS37733.1"; exon_status "KNOWN"; level "2"; protein_id "ENSMUSP00000025137.7"; source "HAVANA"; tag "CCDS";
chr18	HAVANA	exon	9962373	9962491	.	+	.	gene_id "ENSMUSG00000024287.8"; transcript_id "ENCODEMT000423119"; gene_type "protein_coding"; gene_status "KNOWN"; gene_name "Thoc1"; transcript_status "NOVEL"; transcript_name "ENCODEMT000423119"; exon_number "5"; exon_id "ENSMUSE00000295052.4"; talon_gene "48549"; talon_transcript "423119"; talon_exon "655475"; ccdsid "CCDS37733.1"; exon_status "KNOWN"; level "2"; protein_id "ENSMUSP00000025137.7"; source "HAVANA"; tag "CCDS";
chr18	HAVANA	exon	9963263	9963311	.	+	.	gene_id "ENSMUSG00000024287.8"; transcript_id "ENCODEMT000423119"; gene_type "protein_coding"; gene_status "KNOWN"; gene_name "Thoc1"; transcript_status "NOVEL"; transcript_name "ENCODEMT000423119"; exon_number "6"; exon_id "ENSMUSE00000295036.3"; talon_gene "48549"; talon_transcript "423119"; talon_exon "655477"; ccdsid "CCDS37733.1"; exon_status "KNOWN"; level "2"; protein_id "ENSMUSP00000025137.7"; source "HAVANA"; tag "CCDS";
chr18	HAVANA	exon	9963823	9963918	.	+	.	gene_id "ENSMUSG00000024287.8"; transcript_id "ENCODEMT000423119"; gene_type "protein_coding"; gene_status "KNOWN"; gene_name "Thoc1"; transcript_status "NOVEL"; transcript_name "ENCODEMT000423119"; exon_number "7"; exon_id "ENSMUSE00000140463.3"; talon_gene "48549"; talon_transcript "423119"; talon_exon "655479"; ccdsid "CCDS37733.1"; exon_status "KNOWN"; level "2"; protein_id "ENSMUSP00000025137.7"; source "HAVANA"; tag "CCDS";
chr18	HAVANA	exon	9968751	9968833	.	+	.	gene_id "ENSMUSG00000024287.8"; transcript_id "ENCODEMT000423119"; gene_type "protein_coding"; gene_status "KNOWN"; gene_name "Thoc1"; transcript_status "NOVEL"; transcript_name "ENCODEMT000423119"; exon_number "8"; exon_id "ENSMUSE00000140454.3"; talon_gene "48549"; talon_transcript "423119"; talon_exon "655481"; ccdsid "CCDS37733.1"; exon_status "KNOWN"; level "2"; protein_id "ENSMUSP00000025137.7"; source "HAVANA"; tag "CCDS";
chr18	HAVANA	exon	9970255	9970328	.	+	.	gene_id "ENSMUSG00000024287.8"; transcript_id "ENCODEMT000423119"; gene_type "protein_coding"; gene_status "KNOWN"; gene_name "Thoc1"; transcript_status "NOVEL"; transcript_name "ENCODEMT000423119"; exon_number "9"; exon_id "ENSMUSE00000140473.3"; talon_gene "48549"; talon_transcript "423119"; talon_exon "655483"; ccdsid "CCDS37733.1"; exon_status "KNOWN"; level "2"; protein_id "ENSMUSP00000025137.7"; source "HAVANA"; tag "CCDS";
chr18	HAVANA	exon	9975599	9975707	.	+	.	gene_id "ENSMUSG00000024287.8"; transcript_id "ENCODEMT000423119"; gene_type "protein_coding"; gene_status "KNOWN"; gene_name "Thoc1"; transcript_status "NOVEL"; transcript_name "ENCODEMT000423119"; exon_number "10"; exon_id "ENSMUSE00000140462.3"; talon_gene "48549"; talon_transcript "423119"; talon_exon "655485"; ccdsid "CCDS37733.1"; exon_status "KNOWN"; level "2"; protein_id "ENSMUSP00000025137.7"; source "HAVANA"; tag "CCDS";
chr18	HAVANA	exon	9977847	9977978	.	+	.	gene_id "ENSMUSG00000024287.8"; transcript_id "ENCODEMT000423119"; gene_type "protein_coding"; gene_status "KNOWN"; gene_name "Thoc1"; transcript_status "NOVEL"; transcript_name "ENCODEMT000423119"; exon_number "11"; exon_id "ENSMUSE00000140461.3"; talon_gene "48549"; talon_transcript "423119"; talon_exon "655487"; ccdsid "CCDS37733.1"; exon_status "KNOWN"; level "2"; protein_id "ENSMUSP00000025137.7"; source "HAVANA"; tag "CCDS";
chr18	HAVANA	exon	9984434	9984534	.	+	.	gene_id "ENSMUSG00000024287.8"; transcript_id "ENCODEMT000423119"; gene_type "protein_coding"; gene_status "KNOWN"; gene_name "Thoc1"; transcript_status "NOVEL"; transcript_name "ENCODEMT000423119"; exon_number "12"; exon_id "ENSMUSE00000140469.3"; talon_gene "48549"; talon_transcript "423119"; talon_exon "655489"; ccdsid "CCDS37733.1"; exon_status "KNOWN"; level "2"; protein_id "ENSMUSP00000025137.7"; source "HAVANA"; tag "CCDS";
chr18	HAVANA	exon	9986289	9986603	.	+	.	gene_id "ENSMUSG00000024287.8"; transcript_id "ENCODEMT000423119"; gene_type "protein_coding"; gene_status "KNOWN"; gene_name "Thoc1"; transcript_status "NOVEL"; transcript_name "ENCODEMT000423119"; exon_number "13"; exon_id "ENSMUSE00001453131.1"; talon_gene "48549"; talon_transcript "423119"; talon_exon "655521"; exon_status "KNOWN"; level "2"; source "HAVANA";
chr18	HAVANA	exon	9986691	9986761	.	+	.	gene_id "ENSMUSG00000024287.8"; transcript_id "ENCODEMT000423119"; gene_type "protein_coding"; gene_status "KNOWN"; gene_name "Thoc1"; transcript_status "NOVEL"; transcript_name "ENCODEMT000423119"; exon_number "14"; exon_id "ENSMUSE00000140458.3"; talon_gene "48549"; talon_transcript "423119"; talon_exon "655495"; ccdsid "CCDS37733.1"; exon_status "KNOWN"; level "2"; protein_id "ENSMUSP00000025137.7"; source "HAVANA"; tag "CCDS";
chr18	HAVANA	exon	9987070	9987165	.	+	.	gene_id "ENSMUSG00000024287.8"; transcript_id "ENCODEMT000423119"; gene_type "protein_coding"; gene_status "KNOWN"; gene_name "Thoc1"; transcript_status "NOVEL"; transcript_name "ENCODEMT000423119"; exon_number "15"; exon_id "ENSMUSE00000140464.3"; talon_gene "48549"; talon_transcript "423119"; talon_exon "655497"; ccdsid "CCDS37733.1"; exon_status "KNOWN"; level "2"; protein_id "ENSMUSP00000025137.7"; source "HAVANA"; tag "CCDS";
chr18	HAVANA	exon	9987599	9987664	.	+	.	gene_id "ENSMUSG00000024287.8"; transcript_id "ENCODEMT000423119"; gene_type "protein_coding"; gene_status "KNOWN"; gene_name "Thoc1"; transcript_status "NOVEL"; transcript_name "ENCODEMT000423119"; exon_number "16"; exon_id "ENSMUSE00000140455.4"; talon_gene "48549"; talon_transcript "423119"; talon_exon "655499"; ccdsid "CCDS37733.1"; exon_status "KNOWN"; level "2"; protein_id "ENSMUSP00000025137.7"; source "HAVANA"; tag "CCDS";
chr18	HAVANA	exon	9989691	9989774	.	+	.	gene_id "ENSMUSG00000024287.8"; transcript_id "ENCODEMT000423119"; gene_type "protein_coding"; gene_status "KNOWN"; gene_name "Thoc1"; transcript_status "NOVEL"; transcript_name "ENCODEMT000423119"; exon_number "17"; exon_id "ENSMUSE00000140467.3"; talon_gene "48549"; talon_transcript "423119"; talon_exon "655501"; ccdsid "CCDS37733.1"; exon_status "KNOWN"; level "2"; protein_id "ENSMUSP00000025137.7"; source "HAVANA"; tag "CCDS";
chr18	HAVANA	exon	9992128	9992275	.	+	.	gene_id "ENSMUSG00000024287.8"; transcript_id "ENCODEMT000423119"; gene_type "protein_coding"; gene_status "KNOWN"; gene_name "Thoc1"; transcript_status "NOVEL"; transcript_name "ENCODEMT000423119"; exon_number "18"; exon_id "ENSMUSE00000140466.3"; talon_gene "48549"; talon_transcript "423119"; talon_exon "655503"; ccdsid "CCDS37733.1"; exon_status "KNOWN"; level "2"; protein_id "ENSMUSP00000025137.7"; source "HAVANA"; tag "CCDS";
chr18	HAVANA	exon	9992832	9992907	.	+	.	gene_id "ENSMUSG00000024287.8"; transcript_id "ENCODEMT000423119"; gene_type "protein_coding"; gene_status "KNOWN"; gene_name "Thoc1"; transcript_status "NOVEL"; transcript_name "ENCODEMT000423119"; exon_number "19"; exon_id "ENSMUSE00000140460.3"; talon_gene "48549"; talon_transcript "423119"; talon_exon "655505"; ccdsid "CCDS37733.1"; exon_status "KNOWN"; level "2"; protein_id "ENSMUSP00000025137.7"; source "HAVANA"; tag "CCDS";
chr18	HAVANA	exon	9993321	9993725	.	+	.	gene_id "ENSMUSG00000024287.8"; transcript_id "ENCODEMT000423119"; gene_type "protein_coding"; gene_status "KNOWN"; gene_name "Thoc1"; transcript_status "NOVEL"; transcript_name "ENCODEMT000423119"; exon_number "20"; exon_id "ENSMUSE00001451919.1"; talon_gene "48549"; talon_transcript "423119"; talon_exon "655522"; exon_status "KNOWN"; level "2"; source "HAVANA";
chr18	TALON	transcript	9958163	9993725	.	+	.	gene_id "ENSMUSG00000024287.8"; transcript_id "ENCODEMT000423125"; gene_name "Thoc1"; gene_status "KNOWN"; gene_type "protein_coding"; transcript_status "NOVEL"; transcript_name "ENCODEMT000423125"; talon_gene "48549"; talon_transcript "423125"; NIC_transcript "TRUE";
chr18	HAVANA	exon	9958163	9958246	.	+	.	gene_id "ENSMUSG00000024287.8"; transcript_id "ENCODEMT000423125"; gene_type "protein_coding"; gene_status "KNOWN"; gene_name "Thoc1"; transcript_status "NOVEL"; transcript_name "ENCODEMT000423125"; exon_number "1"; exon_id "ENSMUSE00001453584.1"; talon_gene "48549"; talon_transcript "423125"; talon_exon "655508"; exon_status "KNOWN"; level "2"; source "HAVANA";
chr18	HAVANA	exon	9959098	9959315	.	+	.	gene_id "ENSMUSG00000024287.8"; transcript_id "ENCODEMT000423125"; gene_type "protein_coding"; gene_status "KNOWN"; gene_name "Thoc1"; transcript_status "NOVEL"; transcript_name "ENCODEMT000423125"; exon_number "2"; exon_id "ENSMUSE00001451671.1"; talon_gene "48549"; talon_transcript "423125"; talon_exon "655509"; exon_status "KNOWN"; level "2"; source "HAVANA";
chr18	HAVANA	exon	9960486	9960552	.	+	.	gene_id "ENSMUSG00000024287.8"; transcript_id "ENCODEMT000423125"; gene_type "protein_coding"; gene_status "KNOWN"; gene_name "Thoc1"; transcript_status "NOVEL"; transcript_name "ENCODEMT000423125"; exon_number "3"; exon_id "ENSMUSE00000140457.3"; talon_gene "48549"; talon_transcript "423125"; talon_exon "655473"; ccdsid "CCDS37733.1"; exon_status "KNOWN"; level "2"; protein_id "ENSMUSP00000025137.7"; source "HAVANA"; tag "CCDS";
chr18	HAVANA	exon	9962373	9962491	.	+	.	gene_id "ENSMUSG00000024287.8"; transcript_id "ENCODEMT000423125"; gene_type "protein_coding"; gene_status "KNOWN"; gene_name "Thoc1"; transcript_status "NOVEL"; transcript_name "ENCODEMT000423125"; exon_number "4"; exon_id "ENSMUSE00000295052.4"; talon_gene "48549"; talon_transcript "423125"; talon_exon "655475"; ccdsid "CCDS37733.1"; exon_status "KNOWN"; level "2"; protein_id "ENSMUSP00000025137.7"; source "HAVANA"; tag "CCDS";
chr18	HAVANA	exon	9963263	9963311	.	+	.	gene_id "ENSMUSG00000024287.8"; transcript_id "ENCODEMT000423125"; gene_type "protein_coding"; gene_status "KNOWN"; gene_name "Thoc1"; transcript_status "NOVEL"; transcript_name "ENCODEMT000423125"; exon_number "5"; exon_id "ENSMUSE00000295036.3"; talon_gene "48549"; talon_transcript "423125"; talon_exon "655477"; ccdsid "CCDS37733.1"; exon_status "KNOWN"; level "2"; protein_id "ENSMUSP00000025137.7"; source "HAVANA"; tag "CCDS";
chr18	HAVANA	exon	9963823	9963918	.	+	.	gene_id "ENSMUSG00000024287.8"; transcript_id "ENCODEMT000423125"; gene_type "protein_coding"; gene_status "KNOWN"; gene_name "Thoc1"; transcript_status "NOVEL"; transcript_name "ENCODEMT000423125"; exon_number "6"; exon_id "ENSMUSE00000140463.3"; talon_gene "48549"; talon_transcript "423125"; talon_exon "655479"; ccdsid "CCDS37733.1"; exon_status "KNOWN"; level "2"; protein_id "ENSMUSP00000025137.7"; source "HAVANA"; tag "CCDS";
chr18	HAVANA	exon	9968751	9968833	.	+	.	gene_id "ENSMUSG00000024287.8"; transcript_id "ENCODEMT000423125"; gene_type "protein_coding"; gene_status "KNOWN"; gene_name "Thoc1"; transcript_status "NOVEL"; transcript_name "ENCODEMT000423125"; exon_number "7"; exon_id "ENSMUSE00000140454.3"; talon_gene "48549"; talon_transcript "423125"; talon_exon "655481"; ccdsid "CCDS37733.1"; exon_status "KNOWN"; level "2"; protein_id "ENSMUSP00000025137.7"; source "HAVANA"; tag "CCDS";
chr18	HAVANA	exon	9970255	9970328	.	+	.	gene_id "ENSMUSG00000024287.8"; transcript_id "ENCODEMT000423125"; gene_type "protein_coding"; gene_status "KNOWN"; gene_name "Thoc1"; transcript_status "NOVEL"; transcript_name "ENCODEMT000423125"; exon_number "8"; exon_id "ENSMUSE00000140473.3"; talon_gene "48549"; talon_transcript "423125"; talon_exon "655483"; ccdsid "CCDS37733.1"; exon_status "KNOWN"; level "2"; protein_id "ENSMUSP00000025137.7"; source "HAVANA"; tag "CCDS";
chr18	HAVANA	exon	9975599	9975707	.	+	.	gene_id "ENSMUSG00000024287.8"; transcript_id "ENCODEMT000423125"; gene_type "protein_coding"; gene_status "KNOWN"; gene_name "Thoc1"; transcript_status "NOVEL"; transcript_name "ENCODEMT000423125"; exon_number "9"; exon_id "ENSMUSE00000140462.3"; talon_gene "48549"; talon_transcript "423125"; talon_exon "655485"; ccdsid "CCDS37733.1"; exon_status "KNOWN"; level "2"; protein_id "ENSMUSP00000025137.7"; source "HAVANA"; tag "CCDS";
chr18	HAVANA	exon	9977847	9977978	.	+	.	gene_id "ENSMUSG00000024287.8"; transcript_id "ENCODEMT000423125"; gene_type "protein_coding"; gene_status "KNOWN"; gene_name "Thoc1"; transcript_status "NOVEL"; transcript_name "ENCODEMT000423125"; exon_number "10"; exon_id "ENSMUSE00000140461.3"; talon_gene "48549"; talon_transcript "423125"; talon_exon "655487"; ccdsid "CCDS37733.1"; exon_status "KNOWN"; level "2"; protein_id "ENSMUSP00000025137.7"; source "HAVANA"; tag "CCDS";
chr18	HAVANA	exon	9984434	9984534	.	+	.	gene_id "ENSMUSG00000024287.8"; transcript_id "ENCODEMT000423125"; gene_type "protein_coding"; gene_status "KNOWN"; gene_name "Thoc1"; transcript_status "NOVEL"; transcript_name "ENCODEMT000423125"; exon_number "11"; exon_id "ENSMUSE00000140469.3"; talon_gene "48549"; talon_transcript "423125"; talon_exon "655489"; ccdsid "CCDS37733.1"; exon_status "KNOWN"; level "2"; protein_id "ENSMUSP00000025137.7"; source "HAVANA"; tag "CCDS";
chr18	HAVANA	exon	9986289	9986355	.	+	.	gene_id "ENSMUSG00000024287.8"; transcript_id "ENCODEMT000423125"; gene_type "protein_coding"; gene_status "KNOWN"; gene_name "Thoc1"; transcript_status "NOVEL"; transcript_name "ENCODEMT000423125"; exon_number "12"; exon_id "ENSMUSE00000294891.3"; talon_gene "48549"; talon_transcript "423125"; talon_exon "655491"; ccdsid "CCDS37733.1"; exon_status "KNOWN"; level "2"; protein_id "ENSMUSP00000025137.7"; source "HAVANA"; tag "CCDS";
chr18	HAVANA	exon	9986553	9986603	.	+	.	gene_id "ENSMUSG00000024287.8"; transcript_id "ENCODEMT000423125"; gene_type "protein_coding"; gene_status "KNOWN"; gene_name "Thoc1"; transcript_status "NOVEL"; transcript_name "ENCODEMT000423125"; exon_number "13"; exon_id "ENSMUSE00000140459.3"; talon_gene "48549"; talon_transcript "423125"; talon_exon "655493"; ccdsid "CCDS37733.1"; exon_status "KNOWN"; level "2"; protein_id "ENSMUSP00000025137.7"; source "HAVANA"; tag "CCDS";
chr18	HAVANA	exon	9986691	9986761	.	+	.	gene_id "ENSMUSG00000024287.8"; transcript_id "ENCODEMT000423125"; gene_type "protein_coding"; gene_status "KNOWN"; gene_name "Thoc1"; transcript_status "NOVEL"; transcript_name "ENCODEMT000423125"; exon_number "14"; exon_id "ENSMUSE00000140458.3"; talon_gene "48549"; talon_transcript "423125"; talon_exon "655495"; ccdsid "CCDS37733.1"; exon_status "KNOWN"; level "2"; protein_id "ENSMUSP00000025137.7"; source "HAVANA"; tag "CCDS";
chr18	HAVANA	exon	9987070	9987165	.	+	.	gene_id "ENSMUSG00000024287.8"; transcript_id "ENCODEMT000423125"; gene_type "protein_coding"; gene_status "KNOWN"; gene_name "Thoc1"; transcript_status "NOVEL"; transcript_name "ENCODEMT000423125"; exon_number "15"; exon_id "ENSMUSE00000140464.3"; talon_gene "48549"; talon_transcript "423125"; talon_exon "655497"; ccdsid "CCDS37733.1"; exon_status "KNOWN"; level "2"; protein_id "ENSMUSP00000025137.7"; source "HAVANA"; tag "CCDS";
chr18	HAVANA	exon	9987599	9987664	.	+	.	gene_id "ENSMUSG00000024287.8"; transcript_id "ENCODEMT000423125"; gene_type "protein_coding"; gene_status "KNOWN"; gene_name "Thoc1"; transcript_status "NOVEL"; transcript_name "ENCODEMT000423125"; exon_number "16"; exon_id "ENSMUSE00000140455.4"; talon_gene "48549"; talon_transcript "423125"; talon_exon "655499"; ccdsid "CCDS37733.1"; exon_status "KNOWN"; level "2"; protein_id "ENSMUSP00000025137.7"; source "HAVANA"; tag "CCDS";
chr18	HAVANA	exon	9989691	9989774	.	+	.	gene_id "ENSMUSG00000024287.8"; transcript_id "ENCODEMT000423125"; gene_type "protein_coding"; gene_status "KNOWN"; gene_name "Thoc1"; transcript_status "NOVEL"; transcript_name "ENCODEMT000423125"; exon_number "17"; exon_id "ENSMUSE00000140467.3"; talon_gene "48549"; talon_transcript "423125"; talon_exon "655501"; ccdsid "CCDS37733.1"; exon_status "KNOWN"; level "2"; protein_id "ENSMUSP00000025137.7"; source "HAVANA"; tag "CCDS";
chr18	HAVANA	exon	9992128	9992275	.	+	.	gene_id "ENSMUSG00000024287.8"; transcript_id "ENCODEMT000423125"; gene_type "protein_coding"; gene_status "KNOWN"; gene_name "Thoc1"; transcript_status "NOVEL"; transcript_name "ENCODEMT000423125"; exon_number "18"; exon_id "ENSMUSE00000140466.3"; talon_gene "48549"; talon_transcript "423125"; talon_exon "655503"; ccdsid "CCDS37733.1"; exon_status "KNOWN"; level "2"; protein_id "ENSMUSP00000025137.7"; source "HAVANA"; tag "CCDS";
chr18	HAVANA	exon	9992832	9992907	.	+	.	gene_id "ENSMUSG00000024287.8"; transcript_id "ENCODEMT000423125"; gene_type "protein_coding"; gene_status "KNOWN"; gene_name "Thoc1"; transcript_status "NOVEL"; transcript_name "ENCODEMT000423125"; exon_number "19"; exon_id "ENSMUSE00000140460.3"; talon_gene "48549"; talon_transcript "423125"; talon_exon "655505"; ccdsid "CCDS37733.1"; exon_status "KNOWN"; level "2"; protein_id "ENSMUSP00000025137.7"; source "HAVANA"; tag "CCDS";
chr18	HAVANA	exon	9993321	9993725	.	+	.	gene_id "ENSMUSG00000024287.8"; transcript_id "ENCODEMT000423125"; gene_type "protein_coding"; gene_status "KNOWN"; gene_name "Thoc1"; transcript_status "NOVEL"; transcript_name "ENCODEMT000423125"; exon_number "20"; exon_id "ENSMUSE00001451919.1"; talon_gene "48549"; talon_transcript "423125"; talon_exon "655522"; exon_status "KNOWN"; level "2"; source "HAVANA";
chr18	HAVANA	transcript	9958180	9961077	.	+	.	gene_id "ENSMUSG00000024287.8"; transcript_id "ENSMUST00000234805.1"; gene_name "Thoc1"; gene_status "KNOWN"; gene_type "protein_coding"; transcript_type "retained_intron"; transcript_status "KNOWN"; transcript_name "Thoc1-209"; talon_gene "48549"; talon_transcript "126808"; havana_transcript "OTTMUST00000176369.1"; level "2"; source "HAVANA";
chr18	HAVANA	exon	9958180	9958246	.	+	.	gene_id "ENSMUSG00000024287.8"; transcript_id "ENSMUST00000234805.1"; gene_type "protein_coding"; gene_status "KNOWN"; gene_name "Thoc1"; transcript_type "retained_intron"; transcript_status "KNOWN"; transcript_name "Thoc1-209"; exon_number "1"; exon_id "ENSMUSE00000426993.5"; talon_gene "48549"; talon_transcript "126808"; talon_exon "655513"; exon_status "KNOWN"; level "2"; source "HAVANA";
chr18	HAVANA	exon	9959098	9961077	.	+	.	gene_id "ENSMUSG00000024287.8"; transcript_id "ENSMUST00000234805.1"; gene_type "protein_coding"; gene_status "KNOWN"; gene_name "Thoc1"; transcript_type "retained_intron"; transcript_status "KNOWN"; transcript_name "Thoc1-209"; exon_number "2"; exon_id "ENSMUSE00001452009.1"; talon_gene "48549"; talon_transcript "126808"; talon_exon "655514"; exon_status "KNOWN"; level "2"; source "HAVANA";
chr18	HAVANA	gene	9993066	10030022	.	-	.	gene_id "ENSMUSG00000047879.17"; gene_name "Usp14"; gene_status "KNOWN"; gene_type "protein_coding"; talon_gene "48550"; havana_gene "OTTMUSG00000020274.2"; level "2";
chr18	HAVANA	transcript	9993066	10030141	.	-	.	gene_id "ENSMUSG00000047879.17"; transcript_id "ENSMUST00000092096.13"; gene_name "Usp14"; gene_status "KNOWN"; gene_type "protein_coding"; transcript_type "protein_coding"; transcript_status "KNOWN"; transcript_name "Usp14-201"; talon_gene "48550"; talon_transcript "126818"; ccdsid "CCDS37735.1"; havana_transcript "OTTMUST00000048112.2"; level "2"; protein_id "ENSMUSP00000089728.6"; source "HAVANA"; tag "CCDS"; transcript_support_level "1";
chr18	HAVANA	exon	10029913	10030141	.	-	.	gene_id "ENSMUSG00000047879.17"; transcript_id "ENSMUST00000092096.13"; gene_type "protein_coding"; gene_status "KNOWN"; gene_name "Usp14"; transcript_type "protein_coding"; transcript_status "KNOWN"; transcript_name "Usp14-201"; exon_number "1"; exon_id "ENSMUSE00000791485.1"; talon_gene "48550"; talon_transcript "126818"; talon_exon "655537"; ccdsid "CCDS37735.1"; exon_status "KNOWN"; level "2"; protein_id "ENSMUSP00000089728.6"; source "HAVANA"; tag "CCDS";
chr18	HAVANA	exon	10024534	10024679	.	-	.	gene_id "ENSMUSG00000047879.17"; transcript_id "ENSMUST00000092096.13"; gene_type "protein_coding"; gene_status "KNOWN"; gene_name "Usp14"; transcript_type "protein_coding"; transcript_status "KNOWN"; transcript_name "Usp14-201"; exon_number "2"; exon_id "ENSMUSE00001248871.1"; talon_gene "48550"; talon_transcript "126818"; talon_exon "655539"; ccdsid "CCDS37735.1"; exon_status "KNOWN"; level "2"; protein_id "ENSMUSP00000089728.6"; source "HAVANA"; tag "CCDS";
chr18	HAVANA	exon	10022818	10022850	.	-	.	gene_id "ENSMUSG00000047879.17"; transcript_id "ENSMUST00000092096.13"; gene_type "protein_coding"; gene_status "KNOWN"; gene_name "Usp14"; transcript_type "protein_coding"; transcript_status "KNOWN"; transcript_name "Usp14-201"; exon_number "3"; exon_id "ENSMUSE00001273537.1"; talon_gene "48550"; talon_transcript "126818"; talon_exon "655541"; ccdsid "CCDS37735.1"; exon_status "KNOWN"; level "2"; protein_id "ENSMUSP00000089728.6"; source "HAVANA"; tag "CCDS";
chr18	HAVANA	exon	10017991	10018095	.	-	.	gene_id "ENSMUSG00000047879.17"; transcript_id "ENSMUST00000092096.13"; gene_type "protein_coding"; gene_status "KNOWN"; gene_name "Usp14"; transcript_type "protein_coding"; transcript_status "KNOWN"; transcript_name "Usp14-201"; exon_number "4"; exon_id "ENSMUSE00001206478.1"; talon_gene "48550"; talon_transcript "126818"; talon_exon "655543"; ccdsid "CCDS37735.1"; exon_status "KNOWN"; level "2"; protein_id "ENSMUSP00000089728.6"; source "HAVANA"; tag "CCDS";
chr18	HAVANA	exon	10016541	10016644	.	-	.	gene_id "ENSMUSG00000047879.17"; transcript_id "ENSMUST00000092096.13"; gene_type "protein_coding"; gene_status "KNOWN"; gene_name "Usp14"; transcript_type "protein_coding"; transcript_status "KNOWN"; transcript_name "Usp14-201"; exon_number "5"; exon_id "ENSMUSE00001279213.1"; talon_gene "48550"; talon_transcript "126818"; talon_exon "655545"; ccdsid "CCDS37735.1"; exon_status "KNOWN"; level "2"; protein_id "ENSMUSP00000089728.6"; source "HAVANA"; tag "CCDS";
chr18	HAVANA	exon	10012213	10012271	.	-	.	gene_id "ENSMUSG00000047879.17"; transcript_id "ENSMUST00000092096.13"; gene_type "protein_coding"; gene_status "KNOWN"; gene_name "Usp14"; transcript_type "protein_coding"; transcript_status "KNOWN"; transcript_name "Usp14-201"; exon_number "6"; exon_id "ENSMUSE00001243838.1"; talon_gene "48550"; talon_transcript "126818"; talon_exon "655547"; ccdsid "CCDS37735.1"; exon_status "KNOWN"; level "2"; protein_id "ENSMUSP00000089728.6"; source "HAVANA"; tag "CCDS";
chr18	HAVANA	exon	10009952	10010082	.	-	.	gene_id "ENSMUSG00000047879.17"; transcript_id "ENSMUST00000092096.13"; gene_type "protein_coding"; gene_status "KNOWN"; gene_name "Usp14"; transcript_type "protein_coding"; transcript_status "KNOWN"; transcript_name "Usp14-201"; exon_number "7"; exon_id "ENSMUSE00000358207.2"; talon_gene "48550"; talon_transcript "126818"; talon_exon "655549"; ccdsid "CCDS37735.1"; exon_status "KNOWN"; level "2"; protein_id "ENSMUSP00000089728.6"; source "HAVANA"; tag "CCDS";
chr18	HAVANA	exon	10007767	10007847	.	-	.	gene_id "ENSMUSG00000047879.17"; transcript_id "ENSMUST00000092096.13"; gene_type "protein_coding"; gene_status "KNOWN"; gene_name "Usp14"; transcript_type "protein_coding"; transcript_status "KNOWN"; transcript_name "Usp14-201"; exon_number "8"; exon_id "ENSMUSE00000140486.1"; talon_gene "48550"; talon_transcript "126818"; talon_exon "655551"; ccdsid "CCDS37735.1"; exon_status "KNOWN"; level "2"; protein_id "ENSMUSP00000089728.6"; source "HAVANA"; tag "CCDS";
chr18	HAVANA	exon	10005630	10005715	.	-	.	gene_id "ENSMUSG00000047879.17"; transcript_id "ENSMUST00000092096.13"; gene_type "protein_coding"; gene_status "KNOWN"; gene_name "Usp14"; transcript_type "protein_coding"; transcript_status "KNOWN"; transcript_name "Usp14-201"; exon_number "9"; exon_id "ENSMUSE00001245448.1"; talon_gene "48550"; talon_transcript "126818"; talon_exon "655553"; ccdsid "CCDS37735.1"; exon_status "KNOWN"; level "2"; protein_id "ENSMUSP00000089728.6"; source "HAVANA"; tag "CCDS";
chr18	HAVANA	exon	10004896	10005010	.	-	.	gene_id "ENSMUSG00000047879.17"; transcript_id "ENSMUST00000092096.13"; gene_type "protein_coding"; gene_status "KNOWN"; gene_name "Usp14"; transcript_type "protein_coding"; transcript_status "KNOWN"; transcript_name "Usp14-201"; exon_number "10"; exon_id "ENSMUSE00001269725.1"; talon_gene "48550"; talon_transcript "126818"; talon_exon "655555"; ccdsid "CCDS37735.1"; exon_status "KNOWN"; level "2"; protein_id "ENSMUSP00000089728.6"; source "HAVANA"; tag "CCDS";
chr18	HAVANA	exon	10002368	10002433	.	-	.	gene_id "ENSMUSG00000047879.17"; transcript_id "ENSMUST00000092096.13"; gene_type "protein_coding"; gene_status "KNOWN"; gene_name "Usp14"; transcript_type "protein_coding"; transcript_status "KNOWN"; transcript_name "Usp14-201"; exon_number "11"; exon_id "ENSMUSE00001299360.1"; talon_gene "48550"; talon_transcript "126818"; talon_exon "655557"; ccdsid "CCDS37735.1"; exon_status "KNOWN"; level "2"; protein_id "ENSMUSP00000089728.6"; source "HAVANA"; tag "CCDS";
chr18	HAVANA	exon	10001771	10001863	.	-	.	gene_id "ENSMUSG00000047879.17"; transcript_id "ENSMUST00000092096.13"; gene_type "protein_coding"; gene_status "KNOWN"; gene_name "Usp14"; transcript_type "protein_coding"; transcript_status "KNOWN"; transcript_name "Usp14-201"; exon_number "12"; exon_id "ENSMUSE00000140488.1"; talon_gene "48550"; talon_transcript "126818"; talon_exon "655559"; ccdsid "CCDS37735.1"; exon_status "KNOWN"; level "2"; protein_id "ENSMUSP00000089728.6"; source "HAVANA"; tag "CCDS";
chr18	HAVANA	exon	10000495	10000623	.	-	.	gene_id "ENSMUSG00000047879.17"; transcript_id "ENSMUST00000092096.13"; gene_type "protein_coding"; gene_status "KNOWN"; gene_name "Usp14"; transcript_type "protein_coding"; transcript_status "KNOWN"; transcript_name "Usp14-201"; exon_number "13"; exon_id "ENSMUSE00000140477.1"; talon_gene "48550"; talon_transcript "126818"; talon_exon "655561"; ccdsid "CCDS37735.1"; exon_status "KNOWN"; level "2"; protein_id "ENSMUSP00000089728.6"; source "HAVANA"; tag "CCDS";
chr18	HAVANA	exon	9997717	9997774	.	-	.	gene_id "ENSMUSG00000047879.17"; transcript_id "ENSMUST00000092096.13"; gene_type "protein_coding"; gene_status "KNOWN"; gene_name "Usp14"; transcript_type "protein_coding"; transcript_status "KNOWN"; transcript_name "Usp14-201"; exon_number "14"; exon_id "ENSMUSE00001280405.1"; talon_gene "48550"; talon_transcript "126818"; talon_exon "655563"; ccdsid "CCDS37735.1"; exon_status "KNOWN"; level "2"; protein_id "ENSMUSP00000089728.6"; source "HAVANA"; tag "CCDS";
chr18	HAVANA	exon	9997173	9997280	.	-	.	gene_id "ENSMUSG00000047879.17"; transcript_id "ENSMUST00000092096.13"; gene_type "protein_coding"; gene_status "KNOWN"; gene_name "Usp14"; transcript_type "protein_coding"; transcript_status "KNOWN"; transcript_name "Usp14-201"; exon_number "15"; exon_id "ENSMUSE00000440942.3"; talon_gene "48550"; talon_transcript "126818"; talon_exon "655565"; ccdsid "CCDS37735.1"; exon_status "KNOWN"; level "2"; protein_id "ENSMUSP00000089728.6"; source "HAVANA"; tag "CCDS";
chr18	HAVANA	exon	9993066	9996248	.	-	.	gene_id "ENSMUSG00000047879.17"; transcript_id "ENSMUST00000092096.13"; gene_type "protein_coding"; gene_status "KNOWN"; gene_name "Usp14"; transcript_type "protein_coding"; transcript_status "KNOWN"; transcript_name "Usp14-201"; exon_number "16"; exon_id "ENSMUSE00000707561.3"; talon_gene "48550"; talon_transcript "126818"; talon_exon "655567"; ccdsid "CCDS37735.1"; exon_status "KNOWN"; level "2"; protein_id "ENSMUSP00000089728.6"; source "HAVANA"; tag "CCDS";
chr18	HAVANA	transcript	9995594	10030067	.	-	.	gene_id "ENSMUSG00000047879.17"; transcript_id "ENSMUST00000116669.1"; gene_name "Usp14"; gene_status "KNOWN"; gene_type "protein_coding"; transcript_type "protein_coding"; transcript_status "KNOWN"; transcript_name "Usp14-202"; talon_gene "48550"; talon_transcript "126819"; ccdsid "CCDS37734.1"; havana_transcript "OTTMUST00000048113.1"; level "2"; protein_id "ENSMUSP00000112368.1"; source "HAVANA"; tag "CCDS"; transcript_support_level "1";
chr18	HAVANA	exon	10029913	10030067	.	-	.	gene_id "ENSMUSG00000047879.17"; transcript_id "ENSMUST00000116669.1"; gene_type "protein_coding"; gene_status "KNOWN"; gene_name "Usp14"; transcript_type "protein_coding"; transcript_status "KNOWN"; transcript_name "Usp14-202"; exon_number "1"; exon_id "ENSMUSE00000707560.1"; talon_gene "48550"; talon_transcript "126819"; talon_exon "655568"; ccdsid "CCDS37734.1"; exon_status "KNOWN"; level "2"; protein_id "ENSMUSP00000112368.1"; source "HAVANA"; tag "CCDS";
chr18	HAVANA	exon	10024534	10024679	.	-	.	gene_id "ENSMUSG00000047879.17"; transcript_id "ENSMUST00000116669.1"; gene_type "protein_coding"; gene_status "KNOWN"; gene_name "Usp14"; transcript_type "protein_coding"; transcript_status "KNOWN"; transcript_name "Usp14-202"; exon_number "2"; exon_id "ENSMUSE00001248871.1"; talon_gene "48550"; talon_transcript "126819"; talon_exon "655539"; ccdsid "CCDS37735.1"; exon_status "KNOWN"; level "2"; protein_id "ENSMUSP00000089728.6"; source "HAVANA"; tag "CCDS";
chr18	HAVANA	exon	10022818	10022850	.	-	.	gene_id "ENSMUSG00000047879.17"; transcript_id "ENSMUST00000116669.1"; gene_type "protein_coding"; gene_status "KNOWN"; gene_name "Usp14"; transcript_type "protein_coding"; transcript_status "KNOWN"; transcript_name "Usp14-202"; exon_number "3"; exon_id "ENSMUSE00001273537.1"; talon_gene "48550"; talon_transcript "126819"; talon_exon "655541"; ccdsid "CCDS37735.1"; exon_status "KNOWN"; level "2"; protein_id "ENSMUSP00000089728.6"; source "HAVANA"; tag "CCDS";
chr18	HAVANA	exon	10016541	10016644	.	-	.	gene_id "ENSMUSG00000047879.17"; transcript_id "ENSMUST00000116669.1"; gene_type "protein_coding"; gene_status "KNOWN"; gene_name "Usp14"; transcript_type "protein_coding"; transcript_status "KNOWN"; transcript_name "Usp14-202"; exon_number "4"; exon_id "ENSMUSE00001279213.1"; talon_gene "48550"; talon_transcript "126819"; talon_exon "655545"; ccdsid "CCDS37735.1"; exon_status "KNOWN"; level "2"; protein_id "ENSMUSP00000089728.6"; source "HAVANA"; tag "CCDS";
chr18	HAVANA	exon	10012213	10012271	.	-	.	gene_id "ENSMUSG00000047879.17"; transcript_id "ENSMUST00000116669.1"; gene_type "protein_coding"; gene_status "KNOWN"; gene_name "Usp14"; transcript_type "protein_coding"; transcript_status "KNOWN"; transcript_name "Usp14-202"; exon_number "5"; exon_id "ENSMUSE00001243838.1"; talon_gene "48550"; talon_transcript "126819"; talon_exon "655547"; ccdsid "CCDS37735.1"; exon_status "KNOWN"; level "2"; protein_id "ENSMUSP00000089728.6"; source "HAVANA"; tag "CCDS";
chr18	HAVANA	exon	10009952	10010082	.	-	.	gene_id "ENSMUSG00000047879.17"; transcript_id "ENSMUST00000116669.1"; gene_type "protein_coding"; gene_status "KNOWN"; gene_name "Usp14"; transcript_type "protein_coding"; transcript_status "KNOWN"; transcript_name "Usp14-202"; exon_number "6"; exon_id "ENSMUSE00000358207.2"; talon_gene "48550"; talon_transcript "126819"; talon_exon "655549"; ccdsid "CCDS37735.1"; exon_status "KNOWN"; level "2"; protein_id "ENSMUSP00000089728.6"; source "HAVANA"; tag "CCDS";
chr18	HAVANA	exon	10007767	10007847	.	-	.	gene_id "ENSMUSG00000047879.17"; transcript_id "ENSMUST00000116669.1"; gene_type "protein_coding"; gene_status "KNOWN"; gene_name "Usp14"; transcript_type "protein_coding"; transcript_status "KNOWN"; transcript_name "Usp14-202"; exon_number "7"; exon_id "ENSMUSE00000140486.1"; talon_gene "48550"; talon_transcript "126819"; talon_exon "655551"; ccdsid "CCDS37735.1"; exon_status "KNOWN"; level "2"; protein_id "ENSMUSP00000089728.6"; source "HAVANA"; tag "CCDS";
chr18	HAVANA	exon	10005630	10005715	.	-	.	gene_id "ENSMUSG00000047879.17"; transcript_id "ENSMUST00000116669.1"; gene_type "protein_coding"; gene_status "KNOWN"; gene_name "Usp14"; transcript_type "protein_coding"; transcript_status "KNOWN"; transcript_name "Usp14-202"; exon_number "8"; exon_id "ENSMUSE00001245448.1"; talon_gene "48550"; talon_transcript "126819"; talon_exon "655553"; ccdsid "CCDS37735.1"; exon_status "KNOWN"; level "2"; protein_id "ENSMUSP00000089728.6"; source "HAVANA"; tag "CCDS";
chr18	HAVANA	exon	10004896	10005010	.	-	.	gene_id "ENSMUSG00000047879.17"; transcript_id "ENSMUST00000116669.1"; gene_type "protein_coding"; gene_status "KNOWN"; gene_name "Usp14"; transcript_type "protein_coding"; transcript_status "KNOWN"; transcript_name "Usp14-202"; exon_number "9"; exon_id "ENSMUSE00001269725.1"; talon_gene "48550"; talon_transcript "126819"; talon_exon "655555"; ccdsid "CCDS37735.1"; exon_status "KNOWN"; level "2"; protein_id "ENSMUSP00000089728.6"; source "HAVANA"; tag "CCDS";
chr18	HAVANA	exon	10002368	10002433	.	-	.	gene_id "ENSMUSG00000047879.17"; transcript_id "ENSMUST00000116669.1"; gene_type "protein_coding"; gene_status "KNOWN"; gene_name "Usp14"; transcript_type "protein_coding"; transcript_status "KNOWN"; transcript_name "Usp14-202"; exon_number "10"; exon_id "ENSMUSE00001299360.1"; talon_gene "48550"; talon_transcript "126819"; talon_exon "655557"; ccdsid "CCDS37735.1"; exon_status "KNOWN"; level "2"; protein_id "ENSMUSP00000089728.6"; source "HAVANA"; tag "CCDS";
chr18	HAVANA	exon	10001771	10001863	.	-	.	gene_id "ENSMUSG00000047879.17"; transcript_id "ENSMUST00000116669.1"; gene_type "protein_coding"; gene_status "KNOWN"; gene_name "Usp14"; transcript_type "protein_coding"; transcript_status "KNOWN"; transcript_name "Usp14-202"; exon_number "11"; exon_id "ENSMUSE00000140488.1"; talon_gene "48550"; talon_transcript "126819"; talon_exon "655559"; ccdsid "CCDS37735.1"; exon_status "KNOWN"; level "2"; protein_id "ENSMUSP00000089728.6"; source "HAVANA"; tag "CCDS";
chr18	HAVANA	exon	10000495	10000623	.	-	.	gene_id "ENSMUSG00000047879.17"; transcript_id "ENSMUST00000116669.1"; gene_type "protein_coding"; gene_status "KNOWN"; gene_name "Usp14"; transcript_type "protein_coding"; transcript_status "KNOWN"; transcript_name "Usp14-202"; exon_number "12"; exon_id "ENSMUSE00000140477.1"; talon_gene "48550"; talon_transcript "126819"; talon_exon "655561"; ccdsid "CCDS37735.1"; exon_status "KNOWN"; level "2"; protein_id "ENSMUSP00000089728.6"; source "HAVANA"; tag "CCDS";
chr18	HAVANA	exon	9997717	9997774	.	-	.	gene_id "ENSMUSG00000047879.17"; transcript_id "ENSMUST00000116669.1"; gene_type "protein_coding"; gene_status "KNOWN"; gene_name "Usp14"; transcript_type "protein_coding"; transcript_status "KNOWN"; transcript_name "Usp14-202"; exon_number "13"; exon_id "ENSMUSE00001280405.1"; talon_gene "48550"; talon_transcript "126819"; talon_exon "655563"; ccdsid "CCDS37735.1"; exon_status "KNOWN"; level "2"; protein_id "ENSMUSP00000089728.6"; source "HAVANA"; tag "CCDS";
chr18	HAVANA	exon	9997173	9997280	.	-	.	gene_id "ENSMUSG00000047879.17"; transcript_id "ENSMUST00000116669.1"; gene_type "protein_coding"; gene_status "KNOWN"; gene_name "Usp14"; transcript_type "protein_coding"; transcript_status "KNOWN"; transcript_name "Usp14-202"; exon_number "14"; exon_id "ENSMUSE00000440942.3"; talon_gene "48550"; talon_transcript "126819"; talon_exon "655565"; ccdsid "CCDS37735.1"; exon_status "KNOWN"; level "2"; protein_id "ENSMUSP00000089728.6"; source "HAVANA"; tag "CCDS";
chr18	HAVANA	exon	9995594	9996248	.	-	.	gene_id "ENSMUSG00000047879.17"; transcript_id "ENSMUST00000116669.1"; gene_type "protein_coding"; gene_status "KNOWN"; gene_name "Usp14"; transcript_type "protein_coding"; transcript_status "KNOWN"; transcript_name "Usp14-202"; exon_number "15"; exon_id "ENSMUSE00000707559.1"; talon_gene "48550"; talon_transcript "126819"; talon_exon "655570"; ccdsid "CCDS37734.1"; exon_status "KNOWN"; level "2"; protein_id "ENSMUSP00000112368.1"; source "HAVANA"; tag "CCDS";
chr18	HAVANA	transcript	10009353	10030081	.	-	.	gene_id "ENSMUSG00000047879.17"; transcript_id "ENSMUST00000128334.7"; gene_name "Usp14"; gene_status "KNOWN"; gene_type "protein_coding"; transcript_type "retained_intron"; transcript_status "KNOWN"; transcript_name "Usp14-203"; talon_gene "48550"; talon_transcript "126822"; havana_transcript "OTTMUST00000048115.1"; level "2"; source "HAVANA"; transcript_support_level "1";
chr18	HAVANA	exon	10029913	10030081	.	-	.	gene_id "ENSMUSG00000047879.17"; transcript_id "ENSMUST00000128334.7"; gene_type "protein_coding"; gene_status "KNOWN"; gene_name "Usp14"; transcript_type "retained_intron"; transcript_status "KNOWN"; transcript_name "Usp14-203"; exon_number "1"; exon_id "ENSMUSE00000707562.2"; talon_gene "48550"; talon_transcript "126822"; talon_exon "655575"; exon_status "KNOWN"; level "2"; source "HAVANA";
chr18	HAVANA	exon	10024534	10024679	.	-	.	gene_id "ENSMUSG00000047879.17"; transcript_id "ENSMUST00000128334.7"; gene_type "protein_coding"; gene_status "KNOWN"; gene_name "Usp14"; transcript_type "retained_intron"; transcript_status "KNOWN"; transcript_name "Usp14-203"; exon_number "2"; exon_id "ENSMUSE00001248871.1"; talon_gene "48550"; talon_transcript "126822"; talon_exon "655539"; ccdsid "CCDS37735.1"; exon_status "KNOWN"; level "2"; protein_id "ENSMUSP00000089728.6"; source "HAVANA"; tag "CCDS";
chr18	HAVANA	exon	10022818	10022850	.	-	.	gene_id "ENSMUSG00000047879.17"; transcript_id "ENSMUST00000128334.7"; gene_type "protein_coding"; gene_status "KNOWN"; gene_name "Usp14"; transcript_type "retained_intron"; transcript_status "KNOWN"; transcript_name "Usp14-203"; exon_number "3"; exon_id "ENSMUSE00001273537.1"; talon_gene "48550"; talon_transcript "126822"; talon_exon "655541"; ccdsid "CCDS37735.1"; exon_status "KNOWN"; level "2"; protein_id "ENSMUSP00000089728.6"; source "HAVANA"; tag "CCDS";
chr18	HAVANA	exon	10017991	10018095	.	-	.	gene_id "ENSMUSG00000047879.17"; transcript_id "ENSMUST00000128334.7"; gene_type "protein_coding"; gene_status "KNOWN"; gene_name "Usp14"; transcript_type "retained_intron"; transcript_status "KNOWN"; transcript_name "Usp14-203"; exon_number "4"; exon_id "ENSMUSE00001206478.1"; talon_gene "48550"; talon_transcript "126822"; talon_exon "655543"; ccdsid "CCDS37735.1"; exon_status "KNOWN"; level "2"; protein_id "ENSMUSP00000089728.6"; source "HAVANA"; tag "CCDS";
chr18	HAVANA	exon	10016541	10016644	.	-	.	gene_id "ENSMUSG00000047879.17"; transcript_id "ENSMUST00000128334.7"; gene_type "protein_coding"; gene_status "KNOWN"; gene_name "Usp14"; transcript_type "retained_intron"; transcript_status "KNOWN"; transcript_name "Usp14-203"; exon_number "5"; exon_id "ENSMUSE00001279213.1"; talon_gene "48550"; talon_transcript "126822"; talon_exon "655545"; ccdsid "CCDS37735.1"; exon_status "KNOWN"; level "2"; protein_id "ENSMUSP00000089728.6"; source "HAVANA"; tag "CCDS";
chr18	HAVANA	exon	10012213	10012271	.	-	.	gene_id "ENSMUSG00000047879.17"; transcript_id "ENSMUST00000128334.7"; gene_type "protein_coding"; gene_status "KNOWN"; gene_name "Usp14"; transcript_type "retained_intron"; transcript_status "KNOWN"; transcript_name "Usp14-203"; exon_number "6"; exon_id "ENSMUSE00001243838.1"; talon_gene "48550"; talon_transcript "126822"; talon_exon "655547"; ccdsid "CCDS37735.1"; exon_status "KNOWN"; level "2"; protein_id "ENSMUSP00000089728.6"; source "HAVANA"; tag "CCDS";
chr18	HAVANA	exon	10009353	10010082	.	-	.	gene_id "ENSMUSG00000047879.17"; transcript_id "ENSMUST00000128334.7"; gene_type "protein_coding"; gene_status "KNOWN"; gene_name "Usp14"; transcript_type "retained_intron"; transcript_status "KNOWN"; transcript_name "Usp14-203"; exon_number "7"; exon_id "ENSMUSE00000795191.1"; talon_gene "48550"; talon_transcript "126822"; talon_exon "655576"; exon_status "KNOWN"; level "2"; source "HAVANA";
chr18	HAVANA	transcript	10024151	10030022	.	-	.	gene_id "ENSMUSG00000047879.17"; transcript_id "ENSMUST00000150321.1"; gene_name "Usp14"; gene_status "KNOWN"; gene_type "protein_coding"; transcript_type "retained_intron"; transcript_status "KNOWN"; transcript_name "Usp14-207"; talon_gene "48550"; talon_transcript "126827"; havana_transcript "OTTMUST00000048119.1"; level "2"; source "HAVANA"; transcript_support_level "2";
chr18	HAVANA	exon	10029913	10030022	.	-	.	gene_id "ENSMUSG00000047879.17"; transcript_id "ENSMUST00000150321.1"; gene_type "protein_coding"; gene_status "KNOWN"; gene_name "Usp14"; transcript_type "retained_intron"; transcript_status "KNOWN"; transcript_name "Usp14-207"; exon_number "1"; exon_id "ENSMUSE00000755068.1"; talon_gene "48550"; talon_transcript "126827"; talon_exon "655586"; exon_status "KNOWN"; level "2"; source "HAVANA";
chr18	HAVANA	exon	10024151	10024679	.	-	.	gene_id "ENSMUSG00000047879.17"; transcript_id "ENSMUST00000150321.1"; gene_type "protein_coding"; gene_status "KNOWN"; gene_name "Usp14"; transcript_type "retained_intron"; transcript_status "KNOWN"; transcript_name "Usp14-207"; exon_number "2"; exon_id "ENSMUSE00000758591.1"; talon_gene "48550"; talon_transcript "126827"; talon_exon "655587"; exon_status "KNOWN"; level "2"; source "HAVANA";
chr18	HAVANA	gene	10065679	10181792	.	-	.	gene_id "ENSMUSG00000024290.9"; gene_name "Rock1"; gene_status "KNOWN"; gene_type "protein_coding"; talon_gene "48551"; havana_gene "OTTMUSG00000072914.1"; level "2"; tag "ncRNA_host";
chr18	HAVANA	transcript	10065679	10067910	.	-	.	gene_id "ENSMUSG00000024290.9"; transcript_id "ENSMUST00000235067.1"; gene_name "Rock1"; gene_status "KNOWN"; gene_type "protein_coding"; transcript_type "retained_intron"; transcript_status "KNOWN"; transcript_name "Rock1-207"; talon_gene "48551"; talon_transcript "126829"; havana_transcript "OTTMUST00000176382.1"; level "2"; source "HAVANA";
chr18	HAVANA	exon	10067471	10067910	.	-	.	gene_id "ENSMUSG00000024290.9"; transcript_id "ENSMUST00000235067.1"; gene_type "protein_coding"; gene_status "KNOWN"; gene_name "Rock1"; transcript_type "retained_intron"; transcript_status "KNOWN"; transcript_name "Rock1-207"; exon_number "1"; exon_id "ENSMUSE00001452637.1"; talon_gene "48551"; talon_transcript "126829"; talon_exon "655653"; exon_status "KNOWN"; level "2"; source "HAVANA";
chr18	HAVANA	exon	10065679	10066051	.	-	.	gene_id "ENSMUSG00000024290.9"; transcript_id "ENSMUST00000235067.1"; gene_type "protein_coding"; gene_status "KNOWN"; gene_name "Rock1"; transcript_type "retained_intron"; transcript_status "KNOWN"; transcript_name "Rock1-207"; exon_number "2"; exon_id "ENSMUSE00001453485.1"; talon_gene "48551"; talon_transcript "126829"; talon_exon "655654"; exon_status "KNOWN"; level "2"; source "HAVANA";
chr18	HAVANA	transcript	10106351	10181792	.	-	.	gene_id "ENSMUSG00000024290.9"; transcript_id "ENSMUST00000234734.1"; gene_name "Rock1"; gene_status "KNOWN"; gene_type "protein_coding"; transcript_type "protein_coding"; transcript_status "KNOWN"; transcript_name "Rock1-205"; talon_gene "48551"; talon_transcript "126834"; havana_transcript "OTTMUST00000176387.1"; level "2"; protein_id "ENSMUSP00000157140.1"; source "HAVANA"; tag "cds_end_NF";
chr18	HAVANA	exon	10181225	10181792	.	-	.	gene_id "ENSMUSG00000024290.9"; transcript_id "ENSMUST00000234734.1"; gene_type "protein_coding"; gene_status "KNOWN"; gene_name "Rock1"; transcript_type "protein_coding"; transcript_status "KNOWN"; transcript_name "Rock1-205"; exon_number "1"; exon_id "ENSMUSE00000573411.2"; talon_gene "48551"; talon_transcript "126834"; talon_exon "655663"; exon_status "KNOWN"; level "2"; protein_id "ENSMUSP00000157140.1"; source "HAVANA"; tag "cds_end_NF";
chr18	HAVANA	exon	10150235	10150316	.	-	.	gene_id "ENSMUSG00000024290.9"; transcript_id "ENSMUST00000234734.1"; gene_type "protein_coding"; gene_status "KNOWN"; gene_name "Rock1"; transcript_type "protein_coding"; transcript_status "KNOWN"; transcript_name "Rock1-205"; exon_number "2"; exon_id "ENSMUSE00000573410.1"; talon_gene "48551"; talon_transcript "126834"; talon_exon "655590"; ccdsid "CCDS29053.2"; exon_status "KNOWN"; level "2"; protein_id "ENSMUSP00000069549.5"; source "HAVANA"; tag "CCDS";
chr18	HAVANA	exon	10140788	10140888	.	-	.	gene_id "ENSMUSG00000024290.9"; transcript_id "ENSMUST00000234734.1"; gene_type "protein_coding"; gene_status "KNOWN"; gene_name "Rock1"; transcript_type "protein_coding"; transcript_status "KNOWN"; transcript_name "Rock1-205"; exon_number "3"; exon_id "ENSMUSE00000367297.1"; talon_gene "48551"; talon_transcript "126834"; talon_exon "655592"; ccdsid "CCDS29053.2"; exon_status "KNOWN"; level "2"; protein_id "ENSMUSP00000069549.5"; source "HAVANA"; tag "CCDS";
chr18	HAVANA	exon	10140176	10140313	.	-	.	gene_id "ENSMUSG00000024290.9"; transcript_id "ENSMUST00000234734.1"; gene_type "protein_coding"; gene_status "KNOWN"; gene_name "Rock1"; transcript_type "protein_coding"; transcript_status "KNOWN"; transcript_name "Rock1-205"; exon_number "4"; exon_id "ENSMUSE00000573408.1"; talon_gene "48551"; talon_transcript "126834"; talon_exon "655594"; ccdsid "CCDS29053.2"; exon_status "KNOWN"; level "2"; protein_id "ENSMUSP00000069549.5"; source "HAVANA"; tag "CCDS";
chr18	HAVANA	exon	10136096	10136271	.	-	.	gene_id "ENSMUSG00000024290.9"; transcript_id "ENSMUST00000234734.1"; gene_type "protein_coding"; gene_status "KNOWN"; gene_name "Rock1"; transcript_type "protein_coding"; transcript_status "KNOWN"; transcript_name "Rock1-205"; exon_number "5"; exon_id "ENSMUSE00000373503.1"; talon_gene "48551"; talon_transcript "126834"; talon_exon "655596"; ccdsid "CCDS29053.2"; exon_status "KNOWN"; level "2"; protein_id "ENSMUSP00000069549.5"; source "HAVANA"; tag "CCDS";
chr18	HAVANA	exon	10134416	10134500	.	-	.	gene_id "ENSMUSG00000024290.9"; transcript_id "ENSMUST00000234734.1"; gene_type "protein_coding"; gene_status "KNOWN"; gene_name "Rock1"; transcript_type "protein_coding"; transcript_status "KNOWN"; transcript_name "Rock1-205"; exon_number "6"; exon_id "ENSMUSE00000340044.1"; talon_gene "48551"; talon_transcript "126834"; talon_exon "655598"; ccdsid "CCDS29053.2"; exon_status "KNOWN"; level "2"; protein_id "ENSMUSP00000069549.5"; source "HAVANA"; tag "CCDS";
chr18	HAVANA	exon	10132128	10132272	.	-	.	gene_id "ENSMUSG00000024290.9"; transcript_id "ENSMUST00000234734.1"; gene_type "protein_coding"; gene_status "KNOWN"; gene_name "Rock1"; transcript_type "protein_coding"; transcript_status "KNOWN"; transcript_name "Rock1-205"; exon_number "7"; exon_id "ENSMUSE00000140515.1"; talon_gene "48551"; talon_transcript "126834"; talon_exon "655600"; ccdsid "CCDS29053.2"; exon_status "KNOWN"; level "2"; protein_id "ENSMUSP00000069549.5"; source "HAVANA"; tag "CCDS";
chr18	HAVANA	exon	10131530	10131668	.	-	.	gene_id "ENSMUSG00000024290.9"; transcript_id "ENSMUST00000234734.1"; gene_type "protein_coding"; gene_status "KNOWN"; gene_name "Rock1"; transcript_type "protein_coding"; transcript_status "KNOWN"; transcript_name "Rock1-205"; exon_number "8"; exon_id "ENSMUSE00000573400.1"; talon_gene "48551"; talon_transcript "126834"; talon_exon "655602"; ccdsid "CCDS29053.2"; exon_status "KNOWN"; level "2"; protein_id "ENSMUSP00000069549.5"; source "HAVANA"; tag "CCDS";
chr18	HAVANA	exon	10129305	10129396	.	-	.	gene_id "ENSMUSG00000024290.9"; transcript_id "ENSMUST00000234734.1"; gene_type "protein_coding"; gene_status "KNOWN"; gene_name "Rock1"; transcript_type "protein_coding"; transcript_status "KNOWN"; transcript_name "Rock1-205"; exon_number "9"; exon_id "ENSMUSE00000140503.1"; talon_gene "48551"; talon_transcript "126834"; talon_exon "655604"; ccdsid "CCDS29053.2"; exon_status "KNOWN"; level "2"; protein_id "ENSMUSP00000069549.5"; source "HAVANA"; tag "CCDS";
chr18	HAVANA	exon	10122609	10122768	.	-	.	gene_id "ENSMUSG00000024290.9"; transcript_id "ENSMUST00000234734.1"; gene_type "protein_coding"; gene_status "KNOWN"; gene_name "Rock1"; transcript_type "protein_coding"; transcript_status "KNOWN"; transcript_name "Rock1-205"; exon_number "10"; exon_id "ENSMUSE00000140518.1"; talon_gene "48551"; talon_transcript "126834"; talon_exon "655606"; ccdsid "CCDS29053.2"; exon_status "KNOWN"; level "2"; protein_id "ENSMUSP00000069549.5"; source "HAVANA"; tag "CCDS";
chr18	HAVANA	exon	10119885	10119945	.	-	.	gene_id "ENSMUSG00000024290.9"; transcript_id "ENSMUST00000234734.1"; gene_type "protein_coding"; gene_status "KNOWN"; gene_name "Rock1"; transcript_type "protein_coding"; transcript_status "KNOWN"; transcript_name "Rock1-205"; exon_number "11"; exon_id "ENSMUSE00000140516.1"; talon_gene "48551"; talon_transcript "126834"; talon_exon "655608"; ccdsid "CCDS29053.2"; exon_status "KNOWN"; level "2"; protein_id "ENSMUSP00000069549.5"; source "HAVANA"; tag "CCDS";
chr18	HAVANA	exon	10116774	10116859	.	-	.	gene_id "ENSMUSG00000024290.9"; transcript_id "ENSMUST00000234734.1"; gene_type "protein_coding"; gene_status "KNOWN"; gene_name "Rock1"; transcript_type "protein_coding"; transcript_status "KNOWN"; transcript_name "Rock1-205"; exon_number "12"; exon_id "ENSMUSE00001452997.1"; talon_gene "48551"; talon_transcript "126834"; talon_exon "655665"; exon_status "KNOWN"; level "2"; protein_id "ENSMUSP00000157140.1"; source "HAVANA"; tag "cds_end_NF";
chr18	HAVANA	exon	10112344	10112392	.	-	.	gene_id "ENSMUSG00000024290.9"; transcript_id "ENSMUST00000234734.1"; gene_type "protein_coding"; gene_status "KNOWN"; gene_name "Rock1"; transcript_type "protein_coding"; transcript_status "KNOWN"; transcript_name "Rock1-205"; exon_number "13"; exon_id "ENSMUSE00000140493.1"; talon_gene "48551"; talon_transcript "126834"; talon_exon "655612"; ccdsid "CCDS29053.2"; exon_status "KNOWN"; level "2"; protein_id "ENSMUSP00000069549.5"; source "HAVANA"; tag "CCDS";
chr18	HAVANA	exon	10106351	10106457	.	-	.	gene_id "ENSMUSG00000024290.9"; transcript_id "ENSMUST00000234734.1"; gene_type "protein_coding"; gene_status "KNOWN"; gene_name "Rock1"; transcript_type "protein_coding"; transcript_status "KNOWN"; transcript_name "Rock1-205"; exon_number "14"; exon_id "ENSMUSE00001451487.1"; talon_gene "48551"; talon_transcript "126834"; talon_exon "655666"; exon_status "KNOWN"; level "2"; protein_id "ENSMUSP00000157140.1"; source "HAVANA"; tag "cds_end_NF";
chr18	ENSEMBL	gene	10150977	10151140	.	-	.	gene_id "ENSMUSG00000095616.1"; gene_name "Gm26244"; gene_status "KNOWN"; gene_type "snRNA"; talon_gene "48553"; level "3";
chr18	ENSEMBL	transcript	10150977	10151140	.	-	.	gene_id "ENSMUSG00000095616.1"; transcript_id "ENSMUST00000083435.2"; gene_name "Gm26244"; gene_status "KNOWN"; gene_type "snRNA"; transcript_type "snRNA"; transcript_status "KNOWN"; transcript_name "Gm26244-201"; talon_gene "48553"; talon_transcript "126837"; level "3"; source "ENSEMBL"; tag "basic"; transcript_support_level "NA";
chr18	ENSEMBL	exon	10150977	10151140	.	-	.	gene_id "ENSMUSG00000095616.1"; transcript_id "ENSMUST00000083435.2"; gene_type "snRNA"; gene_status "KNOWN"; gene_name "Gm26244"; transcript_type "snRNA"; transcript_status "KNOWN"; transcript_name "Gm26244-201"; exon_number "1"; exon_id "ENSMUSE00000971136.1"; talon_gene "48553"; talon_transcript "126837"; talon_exon "655671"; exon_status "KNOWN"; level "3"; source "ENSEMBL"; tag "basic";
chr18	HAVANA	gene	10566507	10610132	.	-	.	gene_id "ENSMUSG00000024293.16"; gene_name "Esco1"; gene_status "KNOWN"; gene_type "protein_coding"; talon_gene "48563"; havana_gene "OTTMUSG00000024447.3"; level "2";
chr18	HAVANA	transcript	10566507	10610352	.	-	.	gene_id "ENSMUSG00000024293.16"; transcript_id "ENSMUST00000025142.12"; gene_name "Esco1"; gene_status "KNOWN"; gene_type "protein_coding"; transcript_type "protein_coding"; transcript_status "KNOWN"; transcript_name "Esco1-201"; talon_gene "48563"; talon_transcript "126854"; ccdsid "CCDS37737.1"; havana_transcript "OTTMUST00000059947.2"; level "2"; protein_id "ENSMUSP00000025142.5"; source "HAVANA"; tag "CCDS"; transcript_support_level "1";
chr18	HAVANA	exon	10610026	10610352	.	-	.	gene_id "ENSMUSG00000024293.16"; transcript_id "ENSMUST00000025142.12"; gene_type "protein_coding"; gene_status "KNOWN"; gene_name "Esco1"; transcript_type "protein_coding"; transcript_status "KNOWN"; transcript_name "Esco1-201"; exon_number "1"; exon_id "ENSMUSE00000450413.3"; talon_gene "48563"; talon_transcript "126854"; talon_exon "655775"; ccdsid "CCDS37737.1"; exon_status "KNOWN"; level "2"; protein_id "ENSMUSP00000025142.5"; source "HAVANA"; tag "CCDS";
chr18	HAVANA	exon	10596339	10596441	.	-	.	gene_id "ENSMUSG00000024293.16"; transcript_id "ENSMUST00000025142.12"; gene_type "protein_coding"; gene_status "KNOWN"; gene_name "Esco1"; transcript_type "protein_coding"; transcript_status "KNOWN"; transcript_name "Esco1-201"; exon_number "2"; exon_id "ENSMUSE00001242211.1"; talon_gene "48563"; talon_transcript "126854"; talon_exon "655777"; ccdsid "CCDS37737.1"; exon_status "KNOWN"; level "2"; protein_id "ENSMUSP00000025142.5"; source "HAVANA"; tag "CCDS";
chr18	HAVANA	exon	10593746	10595875	.	-	.	gene_id "ENSMUSG00000024293.16"; transcript_id "ENSMUST00000025142.12"; gene_type "protein_coding"; gene_status "KNOWN"; gene_name "Esco1"; transcript_type "protein_coding"; transcript_status "KNOWN"; transcript_name "Esco1-201"; exon_number "3"; exon_id "ENSMUSE00000506434.2"; talon_gene "48563"; talon_transcript "126854"; talon_exon "655779"; ccdsid "CCDS37737.1"; exon_status "KNOWN"; level "2"; protein_id "ENSMUSP00000025142.5"; source "HAVANA"; tag "CCDS";
chr18	HAVANA	exon	10588439	10588550	.	-	.	gene_id "ENSMUSG00000024293.16"; transcript_id "ENSMUST00000025142.12"; gene_type "protein_coding"; gene_status "KNOWN"; gene_name "Esco1"; transcript_type "protein_coding"; transcript_status "KNOWN"; transcript_name "Esco1-201"; exon_number "4"; exon_id "ENSMUSE00001260444.1"; talon_gene "48563"; talon_transcript "126854"; talon_exon "655781"; ccdsid "CCDS37737.1"; exon_status "KNOWN"; level "2"; protein_id "ENSMUSP00000025142.5"; source "HAVANA"; tag "CCDS";
chr18	HAVANA	exon	10585978	10586041	.	-	.	gene_id "ENSMUSG00000024293.16"; transcript_id "ENSMUST00000025142.12"; gene_type "protein_coding"; gene_status "KNOWN"; gene_name "Esco1"; transcript_type "protein_coding"; transcript_status "KNOWN"; transcript_name "Esco1-201"; exon_number "5"; exon_id "ENSMUSE00001263258.1"; talon_gene "48563"; talon_transcript "126854"; talon_exon "655783"; ccdsid "CCDS37737.1"; exon_status "KNOWN"; level "2"; protein_id "ENSMUSP00000025142.5"; source "HAVANA"; tag "CCDS";
chr18	HAVANA	exon	10584248	10584362	.	-	.	gene_id "ENSMUSG00000024293.16"; transcript_id "ENSMUST00000025142.12"; gene_type "protein_coding"; gene_status "KNOWN"; gene_name "Esco1"; transcript_type "protein_coding"; transcript_status "KNOWN"; transcript_name "Esco1-201"; exon_number "6"; exon_id "ENSMUSE00001303779.1"; talon_gene "48563"; talon_transcript "126854"; talon_exon "655785"; ccdsid "CCDS37737.1"; exon_status "KNOWN"; level "2"; protein_id "ENSMUSP00000025142.5"; source "HAVANA"; tag "CCDS";
chr18	HAVANA	exon	10582055	10582186	.	-	.	gene_id "ENSMUSG00000024293.16"; transcript_id "ENSMUST00000025142.12"; gene_type "protein_coding"; gene_status "KNOWN"; gene_name "Esco1"; transcript_type "protein_coding"; transcript_status "KNOWN"; transcript_name "Esco1-201"; exon_number "7"; exon_id "ENSMUSE00001275083.1"; talon_gene "48563"; talon_transcript "126854"; talon_exon "655787"; ccdsid "CCDS37737.1"; exon_status "KNOWN"; level "2"; protein_id "ENSMUSP00000025142.5"; source "HAVANA"; tag "CCDS";
chr18	HAVANA	exon	10577001	10577090	.	-	.	gene_id "ENSMUSG00000024293.16"; transcript_id "ENSMUST00000025142.12"; gene_type "protein_coding"; gene_status "KNOWN"; gene_name "Esco1"; transcript_type "protein_coding"; transcript_status "KNOWN"; transcript_name "Esco1-201"; exon_number "8"; exon_id "ENSMUSE00001237382.1"; talon_gene "48563"; talon_transcript "126854"; talon_exon "655789"; ccdsid "CCDS37737.1"; exon_status "KNOWN"; level "2"; protein_id "ENSMUSP00000025142.5"; source "HAVANA"; tag "CCDS";
chr18	HAVANA	exon	10574875	10575018	.	-	.	gene_id "ENSMUSG00000024293.16"; transcript_id "ENSMUST00000025142.12"; gene_type "protein_coding"; gene_status "KNOWN"; gene_name "Esco1"; transcript_type "protein_coding"; transcript_status "KNOWN"; transcript_name "Esco1-201"; exon_number "9"; exon_id "ENSMUSE00001249179.1"; talon_gene "48563"; talon_transcript "126854"; talon_exon "655791"; ccdsid "CCDS37737.1"; exon_status "KNOWN"; level "2"; protein_id "ENSMUSP00000025142.5"; source "HAVANA"; tag "CCDS";
chr18	HAVANA	exon	10571955	10572142	.	-	.	gene_id "ENSMUSG00000024293.16"; transcript_id "ENSMUST00000025142.12"; gene_type "protein_coding"; gene_status "KNOWN"; gene_name "Esco1"; transcript_type "protein_coding"; transcript_status "KNOWN"; transcript_name "Esco1-201"; exon_number "10"; exon_id "ENSMUSE00001234017.1"; talon_gene "48563"; talon_transcript "126854"; talon_exon "655793"; ccdsid "CCDS37737.1"; exon_status "KNOWN"; level "2"; protein_id "ENSMUSP00000025142.5"; source "HAVANA"; tag "CCDS";
chr18	HAVANA	exon	10566507	10567646	.	-	.	gene_id "ENSMUSG00000024293.16"; transcript_id "ENSMUST00000025142.12"; gene_type "protein_coding"; gene_status "KNOWN"; gene_name "Esco1"; transcript_type "protein_coding"; transcript_status "KNOWN"; transcript_name "Esco1-201"; exon_number "11"; exon_id "ENSMUSE00001451504.1"; talon_gene "48563"; talon_transcript "126854"; talon_exon "655795"; ccdsid "CCDS37737.1"; exon_status "KNOWN"; level "2"; protein_id "ENSMUSP00000025142.5"; source "HAVANA"; tag "CCDS";
chr18	HAVANA	transcript	10566602	10610352	.	-	.	gene_id "ENSMUSG00000024293.16"; transcript_id "ENSMUST00000127099.8"; gene_name "Esco1"; gene_status "KNOWN"; gene_type "protein_coding"; transcript_type "nonsense_mediated_decay"; transcript_status "KNOWN"; transcript_name "Esco1-204"; talon_gene "48563"; talon_transcript "126855"; havana_transcript "OTTMUST00000059951.2"; level "2"; protein_id "ENSMUSP00000157382.1"; source "HAVANA"; transcript_support_level "1";
chr18	HAVANA	exon	10610026	10610352	.	-	.	gene_id "ENSMUSG00000024293.16"; transcript_id "ENSMUST00000127099.8"; gene_type "protein_coding"; gene_status "KNOWN"; gene_name "Esco1"; transcript_type "nonsense_mediated_decay"; transcript_status "KNOWN"; transcript_name "Esco1-204"; exon_number "1"; exon_id "ENSMUSE00000450413.3"; talon_gene "48563"; talon_transcript "126855"; talon_exon "655775"; ccdsid "CCDS37737.1"; exon_status "KNOWN"; level "2"; protein_id "ENSMUSP00000025142.5"; source "HAVANA"; tag "CCDS";
chr18	HAVANA	exon	10596339	10596441	.	-	.	gene_id "ENSMUSG00000024293.16"; transcript_id "ENSMUST00000127099.8"; gene_type "protein_coding"; gene_status "KNOWN"; gene_name "Esco1"; transcript_type "nonsense_mediated_decay"; transcript_status "KNOWN"; transcript_name "Esco1-204"; exon_number "2"; exon_id "ENSMUSE00001242211.1"; talon_gene "48563"; talon_transcript "126855"; talon_exon "655777"; ccdsid "CCDS37737.1"; exon_status "KNOWN"; level "2"; protein_id "ENSMUSP00000025142.5"; source "HAVANA"; tag "CCDS";
chr18	HAVANA	exon	10593746	10595875	.	-	.	gene_id "ENSMUSG00000024293.16"; transcript_id "ENSMUST00000127099.8"; gene_type "protein_coding"; gene_status "KNOWN"; gene_name "Esco1"; transcript_type "nonsense_mediated_decay"; transcript_status "KNOWN"; transcript_name "Esco1-204"; exon_number "3"; exon_id "ENSMUSE00000506434.2"; talon_gene "48563"; talon_transcript "126855"; talon_exon "655779"; ccdsid "CCDS37737.1"; exon_status "KNOWN"; level "2"; protein_id "ENSMUSP00000025142.5"; source "HAVANA"; tag "CCDS";
chr18	HAVANA	exon	10588439	10588550	.	-	.	gene_id "ENSMUSG00000024293.16"; transcript_id "ENSMUST00000127099.8"; gene_type "protein_coding"; gene_status "KNOWN"; gene_name "Esco1"; transcript_type "nonsense_mediated_decay"; transcript_status "KNOWN"; transcript_name "Esco1-204"; exon_number "4"; exon_id "ENSMUSE00001260444.1"; talon_gene "48563"; talon_transcript "126855"; talon_exon "655781"; ccdsid "CCDS37737.1"; exon_status "KNOWN"; level "2"; protein_id "ENSMUSP00000025142.5"; source "HAVANA"; tag "CCDS";
chr18	HAVANA	exon	10585978	10586041	.	-	.	gene_id "ENSMUSG00000024293.16"; transcript_id "ENSMUST00000127099.8"; gene_type "protein_coding"; gene_status "KNOWN"; gene_name "Esco1"; transcript_type "nonsense_mediated_decay"; transcript_status "KNOWN"; transcript_name "Esco1-204"; exon_number "5"; exon_id "ENSMUSE00001263258.1"; talon_gene "48563"; talon_transcript "126855"; talon_exon "655783"; ccdsid "CCDS37737.1"; exon_status "KNOWN"; level "2"; protein_id "ENSMUSP00000025142.5"; source "HAVANA"; tag "CCDS";
chr18	HAVANA	exon	10584248	10584362	.	-	.	gene_id "ENSMUSG00000024293.16"; transcript_id "ENSMUST00000127099.8"; gene_type "protein_coding"; gene_status "KNOWN"; gene_name "Esco1"; transcript_type "nonsense_mediated_decay"; transcript_status "KNOWN"; transcript_name "Esco1-204"; exon_number "6"; exon_id "ENSMUSE00001303779.1"; talon_gene "48563"; talon_transcript "126855"; talon_exon "655785"; ccdsid "CCDS37737.1"; exon_status "KNOWN"; level "2"; protein_id "ENSMUSP00000025142.5"; source "HAVANA"; tag "CCDS";
chr18	HAVANA	exon	10582055	10582186	.	-	.	gene_id "ENSMUSG00000024293.16"; transcript_id "ENSMUST00000127099.8"; gene_type "protein_coding"; gene_status "KNOWN"; gene_name "Esco1"; transcript_type "nonsense_mediated_decay"; transcript_status "KNOWN"; transcript_name "Esco1-204"; exon_number "7"; exon_id "ENSMUSE00001275083.1"; talon_gene "48563"; talon_transcript "126855"; talon_exon "655787"; ccdsid "CCDS37737.1"; exon_status "KNOWN"; level "2"; protein_id "ENSMUSP00000025142.5"; source "HAVANA"; tag "CCDS";
chr18	HAVANA	exon	10577638	10577759	.	-	.	gene_id "ENSMUSG00000024293.16"; transcript_id "ENSMUST00000127099.8"; gene_type "protein_coding"; gene_status "KNOWN"; gene_name "Esco1"; transcript_type "nonsense_mediated_decay"; transcript_status "KNOWN"; transcript_name "Esco1-204"; exon_number "8"; exon_id "ENSMUSE00001451571.1"; talon_gene "48563"; talon_transcript "126855"; talon_exon "655797"; exon_status "KNOWN"; level "2"; protein_id "ENSMUSP00000157382.1"; source "HAVANA"; tag "NMD_likely_if_extended";
chr18	HAVANA	exon	10577001	10577090	.	-	.	gene_id "ENSMUSG00000024293.16"; transcript_id "ENSMUST00000127099.8"; gene_type "protein_coding"; gene_status "KNOWN"; gene_name "Esco1"; transcript_type "nonsense_mediated_decay"; transcript_status "KNOWN"; transcript_name "Esco1-204"; exon_number "9"; exon_id "ENSMUSE00001237382.1"; talon_gene "48563"; talon_transcript "126855"; talon_exon "655789"; ccdsid "CCDS37737.1"; exon_status "KNOWN"; level "2"; protein_id "ENSMUSP00000025142.5"; source "HAVANA"; tag "CCDS";
chr18	HAVANA	exon	10574875	10575018	.	-	.	gene_id "ENSMUSG00000024293.16"; transcript_id "ENSMUST00000127099.8"; gene_type "protein_coding"; gene_status "KNOWN"; gene_name "Esco1"; transcript_type "nonsense_mediated_decay"; transcript_status "KNOWN"; transcript_name "Esco1-204"; exon_number "10"; exon_id "ENSMUSE00001249179.1"; talon_gene "48563"; talon_transcript "126855"; talon_exon "655791"; ccdsid "CCDS37737.1"; exon_status "KNOWN"; level "2"; protein_id "ENSMUSP00000025142.5"; source "HAVANA"; tag "CCDS";
chr18	HAVANA	exon	10571955	10572142	.	-	.	gene_id "ENSMUSG00000024293.16"; transcript_id "ENSMUST00000127099.8"; gene_type "protein_coding"; gene_status "KNOWN"; gene_name "Esco1"; transcript_type "nonsense_mediated_decay"; transcript_status "KNOWN"; transcript_name "Esco1-204"; exon_number "11"; exon_id "ENSMUSE00001234017.1"; talon_gene "48563"; talon_transcript "126855"; talon_exon "655793"; ccdsid "CCDS37737.1"; exon_status "KNOWN"; level "2"; protein_id "ENSMUSP00000025142.5"; source "HAVANA"; tag "CCDS";
chr18	HAVANA	exon	10566602	10567646	.	-	.	gene_id "ENSMUSG00000024293.16"; transcript_id "ENSMUST00000127099.8"; gene_type "protein_coding"; gene_status "KNOWN"; gene_name "Esco1"; transcript_type "nonsense_mediated_decay"; transcript_status "KNOWN"; transcript_name "Esco1-204"; exon_number "12"; exon_id "ENSMUSE00000780047.1"; talon_gene "48563"; talon_transcript "126855"; talon_exon "655799"; exon_status "KNOWN"; level "2"; protein_id "ENSMUSP00000157382.1"; source "HAVANA";
chr18	HAVANA	transcript	10566611	10610129	.	-	.	gene_id "ENSMUSG00000024293.16"; transcript_id "ENSMUST00000097670.9"; gene_name "Esco1"; gene_status "KNOWN"; gene_type "protein_coding"; transcript_type "protein_coding"; transcript_status "KNOWN"; transcript_name "Esco1-202"; talon_gene "48563"; talon_transcript "126856"; havana_transcript "OTTMUST00000059948.1"; level "2"; protein_id "ENSMUSP00000095274.3"; source "HAVANA"; tag "appris_alternative_2"; transcript_support_level "1";
chr18	HAVANA	exon	10610026	10610129	.	-	.	gene_id "ENSMUSG00000024293.16"; transcript_id "ENSMUST00000097670.9"; gene_type "protein_coding"; gene_status "KNOWN"; gene_name "Esco1"; transcript_type "protein_coding"; transcript_status "KNOWN"; transcript_name "Esco1-202"; exon_number "1"; exon_id "ENSMUSE00000813561.1"; talon_gene "48563"; talon_transcript "126856"; talon_exon "655800"; exon_status "KNOWN"; level "2"; protein_id "ENSMUSP00000095274.3"; source "HAVANA"; tag "appris_alternative_2";
chr18	HAVANA	exon	10596339	10596441	.	-	.	gene_id "ENSMUSG00000024293.16"; transcript_id "ENSMUST00000097670.9"; gene_type "protein_coding"; gene_status "KNOWN"; gene_name "Esco1"; transcript_type "protein_coding"; transcript_status "KNOWN"; transcript_name "Esco1-202"; exon_number "2"; exon_id "ENSMUSE00001242211.1"; talon_gene "48563"; talon_transcript "126856"; talon_exon "655777"; ccdsid "CCDS37737.1"; exon_status "KNOWN"; level "2"; protein_id "ENSMUSP00000025142.5"; source "HAVANA"; tag "CCDS";
chr18	HAVANA	exon	10588439	10588550	.	-	.	gene_id "ENSMUSG00000024293.16"; transcript_id "ENSMUST00000097670.9"; gene_type "protein_coding"; gene_status "KNOWN"; gene_name "Esco1"; transcript_type "protein_coding"; transcript_status "KNOWN"; transcript_name "Esco1-202"; exon_number "3"; exon_id "ENSMUSE00001260444.1"; talon_gene "48563"; talon_transcript "126856"; talon_exon "655781"; ccdsid "CCDS37737.1"; exon_status "KNOWN"; level "2"; protein_id "ENSMUSP00000025142.5"; source "HAVANA"; tag "CCDS";
chr18	HAVANA	exon	10585978	10586041	.	-	.	gene_id "ENSMUSG00000024293.16"; transcript_id "ENSMUST00000097670.9"; gene_type "protein_coding"; gene_status "KNOWN"; gene_name "Esco1"; transcript_type "protein_coding"; transcript_status "KNOWN"; transcript_name "Esco1-202"; exon_number "4"; exon_id "ENSMUSE00001263258.1"; talon_gene "48563"; talon_transcript "126856"; talon_exon "655783"; ccdsid "CCDS37737.1"; exon_status "KNOWN"; level "2"; protein_id "ENSMUSP00000025142.5"; source "HAVANA"; tag "CCDS";
chr18	HAVANA	exon	10584248	10584362	.	-	.	gene_id "ENSMUSG00000024293.16"; transcript_id "ENSMUST00000097670.9"; gene_type "protein_coding"; gene_status "KNOWN"; gene_name "Esco1"; transcript_type "protein_coding"; transcript_status "KNOWN"; transcript_name "Esco1-202"; exon_number "5"; exon_id "ENSMUSE00001303779.1"; talon_gene "48563"; talon_transcript "126856"; talon_exon "655785"; ccdsid "CCDS37737.1"; exon_status "KNOWN"; level "2"; protein_id "ENSMUSP00000025142.5"; source "HAVANA"; tag "CCDS";
chr18	HAVANA	exon	10582055	10582186	.	-	.	gene_id "ENSMUSG00000024293.16"; transcript_id "ENSMUST00000097670.9"; gene_type "protein_coding"; gene_status "KNOWN"; gene_name "Esco1"; transcript_type "protein_coding"; transcript_status "KNOWN"; transcript_name "Esco1-202"; exon_number "6"; exon_id "ENSMUSE00001275083.1"; talon_gene "48563"; talon_transcript "126856"; talon_exon "655787"; ccdsid "CCDS37737.1"; exon_status "KNOWN"; level "2"; protein_id "ENSMUSP00000025142.5"; source "HAVANA"; tag "CCDS";
chr18	HAVANA	exon	10577001	10577090	.	-	.	gene_id "ENSMUSG00000024293.16"; transcript_id "ENSMUST00000097670.9"; gene_type "protein_coding"; gene_status "KNOWN"; gene_name "Esco1"; transcript_type "protein_coding"; transcript_status "KNOWN"; transcript_name "Esco1-202"; exon_number "7"; exon_id "ENSMUSE00001237382.1"; talon_gene "48563"; talon_transcript "126856"; talon_exon "655789"; ccdsid "CCDS37737.1"; exon_status "KNOWN"; level "2"; protein_id "ENSMUSP00000025142.5"; source "HAVANA"; tag "CCDS";
chr18	HAVANA	exon	10574875	10575018	.	-	.	gene_id "ENSMUSG00000024293.16"; transcript_id "ENSMUST00000097670.9"; gene_type "protein_coding"; gene_status "KNOWN"; gene_name "Esco1"; transcript_type "protein_coding"; transcript_status "KNOWN"; transcript_name "Esco1-202"; exon_number "8"; exon_id "ENSMUSE00001249179.1"; talon_gene "48563"; talon_transcript "126856"; talon_exon "655791"; ccdsid "CCDS37737.1"; exon_status "KNOWN"; level "2"; protein_id "ENSMUSP00000025142.5"; source "HAVANA"; tag "CCDS";
chr18	HAVANA	exon	10571955	10572142	.	-	.	gene_id "ENSMUSG00000024293.16"; transcript_id "ENSMUST00000097670.9"; gene_type "protein_coding"; gene_status "KNOWN"; gene_name "Esco1"; transcript_type "protein_coding"; transcript_status "KNOWN"; transcript_name "Esco1-202"; exon_number "9"; exon_id "ENSMUSE00001234017.1"; talon_gene "48563"; talon_transcript "126856"; talon_exon "655793"; ccdsid "CCDS37737.1"; exon_status "KNOWN"; level "2"; protein_id "ENSMUSP00000025142.5"; source "HAVANA"; tag "CCDS";
chr18	HAVANA	exon	10566611	10567646	.	-	.	gene_id "ENSMUSG00000024293.16"; transcript_id "ENSMUST00000097670.9"; gene_type "protein_coding"; gene_status "KNOWN"; gene_name "Esco1"; transcript_type "protein_coding"; transcript_status "KNOWN"; transcript_name "Esco1-202"; exon_number "10"; exon_id "ENSMUSE00000723296.1"; talon_gene "48563"; talon_transcript "126856"; talon_exon "655802"; exon_status "KNOWN"; level "2"; protein_id "ENSMUSP00000095274.3"; source "HAVANA"; tag "appris_alternative_2";
chr18	HAVANA	transcript	10566619	10610109	.	-	.	gene_id "ENSMUSG00000024293.16"; transcript_id "ENSMUST00000115864.7"; gene_name "Esco1"; gene_status "KNOWN"; gene_type "protein_coding"; transcript_type "protein_coding"; transcript_status "KNOWN"; transcript_name "Esco1-203"; talon_gene "48563"; talon_transcript "126857"; havana_transcript "OTTMUST00000059950.2"; level "2"; protein_id "ENSMUSP00000111530.1"; source "HAVANA"; tag "appris_alternative_2"; transcript_support_level "1";
chr18	HAVANA	exon	10610026	10610109	.	-	.	gene_id "ENSMUSG00000024293.16"; transcript_id "ENSMUST00000115864.7"; gene_type "protein_coding"; gene_status "KNOWN"; gene_name "Esco1"; transcript_type "protein_coding"; transcript_status "KNOWN"; transcript_name "Esco1-203"; exon_number "1"; exon_id "ENSMUSE00000629362.1"; talon_gene "48563"; talon_transcript "126857"; talon_exon "655803"; exon_status "KNOWN"; level "2"; protein_id "ENSMUSP00000111530.1"; source "HAVANA"; tag "appris_alternative_2";
chr18	HAVANA	exon	10596339	10596441	.	-	.	gene_id "ENSMUSG00000024293.16"; transcript_id "ENSMUST00000115864.7"; gene_type "protein_coding"; gene_status "KNOWN"; gene_name "Esco1"; transcript_type "protein_coding"; transcript_status "KNOWN"; transcript_name "Esco1-203"; exon_number "2"; exon_id "ENSMUSE00001242211.1"; talon_gene "48563"; talon_transcript "126857"; talon_exon "655777"; ccdsid "CCDS37737.1"; exon_status "KNOWN"; level "2"; protein_id "ENSMUSP00000025142.5"; source "HAVANA"; tag "CCDS";
chr18	HAVANA	exon	10595676	10595875	.	-	.	gene_id "ENSMUSG00000024293.16"; transcript_id "ENSMUST00000115864.7"; gene_type "protein_coding"; gene_status "KNOWN"; gene_name "Esco1"; transcript_type "protein_coding"; transcript_status "KNOWN"; transcript_name "Esco1-203"; exon_number "3"; exon_id "ENSMUSE00001285040.1"; talon_gene "48563"; talon_transcript "126857"; talon_exon "655804"; exon_status "KNOWN"; level "2"; protein_id "ENSMUSP00000111530.1"; source "HAVANA"; tag "appris_alternative_2";
chr18	HAVANA	exon	10585978	10586041	.	-	.	gene_id "ENSMUSG00000024293.16"; transcript_id "ENSMUST00000115864.7"; gene_type "protein_coding"; gene_status "KNOWN"; gene_name "Esco1"; transcript_type "protein_coding"; transcript_status "KNOWN"; transcript_name "Esco1-203"; exon_number "4"; exon_id "ENSMUSE00001263258.1"; talon_gene "48563"; talon_transcript "126857"; talon_exon "655783"; ccdsid "CCDS37737.1"; exon_status "KNOWN"; level "2"; protein_id "ENSMUSP00000025142.5"; source "HAVANA"; tag "CCDS";
chr18	HAVANA	exon	10584248	10584362	.	-	.	gene_id "ENSMUSG00000024293.16"; transcript_id "ENSMUST00000115864.7"; gene_type "protein_coding"; gene_status "KNOWN"; gene_name "Esco1"; transcript_type "protein_coding"; transcript_status "KNOWN"; transcript_name "Esco1-203"; exon_number "5"; exon_id "ENSMUSE00001303779.1"; talon_gene "48563"; talon_transcript "126857"; talon_exon "655785"; ccdsid "CCDS37737.1"; exon_status "KNOWN"; level "2"; protein_id "ENSMUSP00000025142.5"; source "HAVANA"; tag "CCDS";
chr18	HAVANA	exon	10582055	10582186	.	-	.	gene_id "ENSMUSG00000024293.16"; transcript_id "ENSMUST00000115864.7"; gene_type "protein_coding"; gene_status "KNOWN"; gene_name "Esco1"; transcript_type "protein_coding"; transcript_status "KNOWN"; transcript_name "Esco1-203"; exon_number "6"; exon_id "ENSMUSE00001275083.1"; talon_gene "48563"; talon_transcript "126857"; talon_exon "655787"; ccdsid "CCDS37737.1"; exon_status "KNOWN"; level "2"; protein_id "ENSMUSP00000025142.5"; source "HAVANA"; tag "CCDS";
chr18	HAVANA	exon	10577001	10577090	.	-	.	gene_id "ENSMUSG00000024293.16"; transcript_id "ENSMUST00000115864.7"; gene_type "protein_coding"; gene_status "KNOWN"; gene_name "Esco1"; transcript_type "protein_coding"; transcript_status "KNOWN"; transcript_name "Esco1-203"; exon_number "7"; exon_id "ENSMUSE00001237382.1"; talon_gene "48563"; talon_transcript "126857"; talon_exon "655789"; ccdsid "CCDS37737.1"; exon_status "KNOWN"; level "2"; protein_id "ENSMUSP00000025142.5"; source "HAVANA"; tag "CCDS";
chr18	HAVANA	exon	10574875	10575018	.	-	.	gene_id "ENSMUSG00000024293.16"; transcript_id "ENSMUST00000115864.7"; gene_type "protein_coding"; gene_status "KNOWN"; gene_name "Esco1"; transcript_type "protein_coding"; transcript_status "KNOWN"; transcript_name "Esco1-203"; exon_number "8"; exon_id "ENSMUSE00001249179.1"; talon_gene "48563"; talon_transcript "126857"; talon_exon "655791"; ccdsid "CCDS37737.1"; exon_status "KNOWN"; level "2"; protein_id "ENSMUSP00000025142.5"; source "HAVANA"; tag "CCDS";
chr18	HAVANA	exon	10571955	10572142	.	-	.	gene_id "ENSMUSG00000024293.16"; transcript_id "ENSMUST00000115864.7"; gene_type "protein_coding"; gene_status "KNOWN"; gene_name "Esco1"; transcript_type "protein_coding"; transcript_status "KNOWN"; transcript_name "Esco1-203"; exon_number "9"; exon_id "ENSMUSE00001234017.1"; talon_gene "48563"; talon_transcript "126857"; talon_exon "655793"; ccdsid "CCDS37737.1"; exon_status "KNOWN"; level "2"; protein_id "ENSMUSP00000025142.5"; source "HAVANA"; tag "CCDS";
chr18	HAVANA	exon	10566619	10567646	.	-	.	gene_id "ENSMUSG00000024293.16"; transcript_id "ENSMUST00000115864.7"; gene_type "protein_coding"; gene_status "KNOWN"; gene_name "Esco1"; transcript_type "protein_coding"; transcript_status "KNOWN"; transcript_name "Esco1-203"; exon_number "10"; exon_id "ENSMUSE00000393356.4"; talon_gene "48563"; talon_transcript "126857"; talon_exon "655806"; exon_status "KNOWN"; level "2"; protein_id "ENSMUSP00000111530.1"; source "HAVANA"; tag "appris_alternative_2";
chr18	HAVANA	transcript	10566630	10610109	.	-	.	gene_id "ENSMUSG00000024293.16"; transcript_id "ENSMUST00000145320.1"; gene_name "Esco1"; gene_status "KNOWN"; gene_type "protein_coding"; transcript_type "protein_coding"; transcript_status "KNOWN"; transcript_name "Esco1-205"; talon_gene "48563"; talon_transcript "126858"; havana_transcript "OTTMUST00000059949.3"; level "2"; protein_id "ENSMUSP00000157069.1"; source "HAVANA"; tag "basic"; transcript_support_level "1";
chr18	HAVANA	exon	10610026	10610109	.	-	.	gene_id "ENSMUSG00000024293.16"; transcript_id "ENSMUST00000145320.1"; gene_type "protein_coding"; gene_status "KNOWN"; gene_name "Esco1"; transcript_type "protein_coding"; transcript_status "KNOWN"; transcript_name "Esco1-205"; exon_number "1"; exon_id "ENSMUSE00000629362.1"; talon_gene "48563"; talon_transcript "126858"; talon_exon "655803"; exon_status "KNOWN"; level "2"; protein_id "ENSMUSP00000111530.1"; source "HAVANA"; tag "appris_alternative_2";
chr18	HAVANA	exon	10596339	10596441	.	-	.	gene_id "ENSMUSG00000024293.16"; transcript_id "ENSMUST00000145320.1"; gene_type "protein_coding"; gene_status "KNOWN"; gene_name "Esco1"; transcript_type "protein_coding"; transcript_status "KNOWN"; transcript_name "Esco1-205"; exon_number "2"; exon_id "ENSMUSE00001242211.1"; talon_gene "48563"; talon_transcript "126858"; talon_exon "655777"; ccdsid "CCDS37737.1"; exon_status "KNOWN"; level "2"; protein_id "ENSMUSP00000025142.5"; source "HAVANA"; tag "CCDS";
chr18	HAVANA	exon	10595676	10595875	.	-	.	gene_id "ENSMUSG00000024293.16"; transcript_id "ENSMUST00000145320.1"; gene_type "protein_coding"; gene_status "KNOWN"; gene_name "Esco1"; transcript_type "protein_coding"; transcript_status "KNOWN"; transcript_name "Esco1-205"; exon_number "3"; exon_id "ENSMUSE00001285040.1"; talon_gene "48563"; talon_transcript "126858"; talon_exon "655804"; exon_status "KNOWN"; level "2"; protein_id "ENSMUSP00000111530.1"; source "HAVANA"; tag "appris_alternative_2";
chr18	HAVANA	exon	10588439	10588550	.	-	.	gene_id "ENSMUSG00000024293.16"; transcript_id "ENSMUST00000145320.1"; gene_type "protein_coding"; gene_status "KNOWN"; gene_name "Esco1"; transcript_type "protein_coding"; transcript_status "KNOWN"; transcript_name "Esco1-205"; exon_number "4"; exon_id "ENSMUSE00001260444.1"; talon_gene "48563"; talon_transcript "126858"; talon_exon "655781"; ccdsid "CCDS37737.1"; exon_status "KNOWN"; level "2"; protein_id "ENSMUSP00000025142.5"; source "HAVANA"; tag "CCDS";
chr18	HAVANA	exon	10585978	10586041	.	-	.	gene_id "ENSMUSG00000024293.16"; transcript_id "ENSMUST00000145320.1"; gene_type "protein_coding"; gene_status "KNOWN"; gene_name "Esco1"; transcript_type "protein_coding"; transcript_status "KNOWN"; transcript_name "Esco1-205"; exon_number "5"; exon_id "ENSMUSE00001263258.1"; talon_gene "48563"; talon_transcript "126858"; talon_exon "655783"; ccdsid "CCDS37737.1"; exon_status "KNOWN"; level "2"; protein_id "ENSMUSP00000025142.5"; source "HAVANA"; tag "CCDS";
chr18	HAVANA	exon	10584248	10584362	.	-	.	gene_id "ENSMUSG00000024293.16"; transcript_id "ENSMUST00000145320.1"; gene_type "protein_coding"; gene_status "KNOWN"; gene_name "Esco1"; transcript_type "protein_coding"; transcript_status "KNOWN"; transcript_name "Esco1-205"; exon_number "6"; exon_id "ENSMUSE00001303779.1"; talon_gene "48563"; talon_transcript "126858"; talon_exon "655785"; ccdsid "CCDS37737.1"; exon_status "KNOWN"; level "2"; protein_id "ENSMUSP00000025142.5"; source "HAVANA"; tag "CCDS";
chr18	HAVANA	exon	10582055	10582186	.	-	.	gene_id "ENSMUSG00000024293.16"; transcript_id "ENSMUST00000145320.1"; gene_type "protein_coding"; gene_status "KNOWN"; gene_name "Esco1"; transcript_type "protein_coding"; transcript_status "KNOWN"; transcript_name "Esco1-205"; exon_number "7"; exon_id "ENSMUSE00001275083.1"; talon_gene "48563"; talon_transcript "126858"; talon_exon "655787"; ccdsid "CCDS37737.1"; exon_status "KNOWN"; level "2"; protein_id "ENSMUSP00000025142.5"; source "HAVANA"; tag "CCDS";
chr18	HAVANA	exon	10577001	10577090	.	-	.	gene_id "ENSMUSG00000024293.16"; transcript_id "ENSMUST00000145320.1"; gene_type "protein_coding"; gene_status "KNOWN"; gene_name "Esco1"; transcript_type "protein_coding"; transcript_status "KNOWN"; transcript_name "Esco1-205"; exon_number "8"; exon_id "ENSMUSE00001237382.1"; talon_gene "48563"; talon_transcript "126858"; talon_exon "655789"; ccdsid "CCDS37737.1"; exon_status "KNOWN"; level "2"; protein_id "ENSMUSP00000025142.5"; source "HAVANA"; tag "CCDS";
chr18	HAVANA	exon	10574875	10575018	.	-	.	gene_id "ENSMUSG00000024293.16"; transcript_id "ENSMUST00000145320.1"; gene_type "protein_coding"; gene_status "KNOWN"; gene_name "Esco1"; transcript_type "protein_coding"; transcript_status "KNOWN"; transcript_name "Esco1-205"; exon_number "9"; exon_id "ENSMUSE00001249179.1"; talon_gene "48563"; talon_transcript "126858"; talon_exon "655791"; ccdsid "CCDS37737.1"; exon_status "KNOWN"; level "2"; protein_id "ENSMUSP00000025142.5"; source "HAVANA"; tag "CCDS";
chr18	HAVANA	exon	10571955	10572142	.	-	.	gene_id "ENSMUSG00000024293.16"; transcript_id "ENSMUST00000145320.1"; gene_type "protein_coding"; gene_status "KNOWN"; gene_name "Esco1"; transcript_type "protein_coding"; transcript_status "KNOWN"; transcript_name "Esco1-205"; exon_number "10"; exon_id "ENSMUSE00001234017.1"; talon_gene "48563"; talon_transcript "126858"; talon_exon "655793"; ccdsid "CCDS37737.1"; exon_status "KNOWN"; level "2"; protein_id "ENSMUSP00000025142.5"; source "HAVANA"; tag "CCDS";
chr18	HAVANA	exon	10566630	10567646	.	-	.	gene_id "ENSMUSG00000024293.16"; transcript_id "ENSMUST00000145320.1"; gene_type "protein_coding"; gene_status "KNOWN"; gene_name "Esco1"; transcript_type "protein_coding"; transcript_status "KNOWN"; transcript_name "Esco1-205"; exon_number "11"; exon_id "ENSMUSE00000779576.1"; talon_gene "48563"; talon_transcript "126858"; talon_exon "655808"; exon_status "KNOWN"; level "2"; protein_id "ENSMUSP00000157069.1"; source "HAVANA"; tag "basic";
chr18	HAVANA	transcript	10595906	10610132	.	-	.	gene_id "ENSMUSG00000024293.16"; transcript_id "ENSMUST00000234151.1"; gene_name "Esco1"; gene_status "KNOWN"; gene_type "protein_coding"; transcript_type "retained_intron"; transcript_status "KNOWN"; transcript_name "Esco1-207"; talon_gene "48563"; talon_transcript "126862"; havana_transcript "OTTMUST00000176457.1"; level "2"; source "HAVANA";
chr18	HAVANA	exon	10610026	10610132	.	-	.	gene_id "ENSMUSG00000024293.16"; transcript_id "ENSMUST00000234151.1"; gene_type "protein_coding"; gene_status "KNOWN"; gene_name "Esco1"; transcript_type "retained_intron"; transcript_status "KNOWN"; transcript_name "Esco1-207"; exon_number "1"; exon_id "ENSMUSE00001452001.1"; talon_gene "48563"; talon_transcript "126862"; talon_exon "655817"; exon_status "KNOWN"; level "2"; source "HAVANA";
chr18	HAVANA	exon	10595906	10596441	.	-	.	gene_id "ENSMUSG00000024293.16"; transcript_id "ENSMUST00000234151.1"; gene_type "protein_coding"; gene_status "KNOWN"; gene_name "Esco1"; transcript_type "retained_intron"; transcript_status "KNOWN"; transcript_name "Esco1-207"; exon_number "2"; exon_id "ENSMUSE00001453363.1"; talon_gene "48563"; talon_transcript "126862"; talon_exon "655818"; exon_status "KNOWN"; level "2"; source "HAVANA";
chr18	HAVANA	gene	10617775	10628230	.	+	.	gene_id "ENSMUSG00000002477.5"; gene_name "Snrpd1"; gene_status "KNOWN"; gene_type "protein_coding"; talon_gene "48564"; havana_gene "OTTMUSG00000072951.1"; level "2";
chr18	HAVANA	transcript	10617775	10628230	.	+	.	gene_id "ENSMUSG00000002477.5"; transcript_id "ENSMUST00000002551.4"; gene_name "Snrpd1"; gene_status "KNOWN"; gene_type "protein_coding"; transcript_type "protein_coding"; transcript_status "KNOWN"; transcript_name "Snrpd1-201"; talon_gene "48564"; talon_transcript "126863"; ccdsid "CCDS29056.1"; havana_transcript "OTTMUST00000176459.1"; level "2"; protein_id "ENSMUSP00000002551.3"; source "HAVANA"; tag "CCDS"; transcript_support_level "1";
chr18	HAVANA	exon	10617775	10617926	.	+	.	gene_id "ENSMUSG00000002477.5"; transcript_id "ENSMUST00000002551.4"; gene_type "protein_coding"; gene_status "KNOWN"; gene_name "Snrpd1"; transcript_type "protein_coding"; transcript_status "KNOWN"; transcript_name "Snrpd1-201"; exon_number "1"; exon_id "ENSMUSE00001453800.1"; talon_gene "48564"; talon_transcript "126863"; talon_exon "655819"; ccdsid "CCDS29056.1"; exon_status "KNOWN"; level "2"; protein_id "ENSMUSP00000002551.3"; source "HAVANA"; tag "CCDS";
chr18	HAVANA	exon	10623631	10623707	.	+	.	gene_id "ENSMUSG00000002477.5"; transcript_id "ENSMUST00000002551.4"; gene_type "protein_coding"; gene_status "KNOWN"; gene_name "Snrpd1"; transcript_type "protein_coding"; transcript_status "KNOWN"; transcript_name "Snrpd1-201"; exon_number "2"; exon_id "ENSMUSE00000289776.1"; talon_gene "48564"; talon_transcript "126863"; talon_exon "655821"; ccdsid "CCDS29056.1"; exon_status "KNOWN"; level "2"; protein_id "ENSMUSP00000002551.3"; source "HAVANA"; tag "CCDS";
chr18	HAVANA	exon	10626826	10627017	.	+	.	gene_id "ENSMUSG00000002477.5"; transcript_id "ENSMUST00000002551.4"; gene_type "protein_coding"; gene_status "KNOWN"; gene_name "Snrpd1"; transcript_type "protein_coding"; transcript_status "KNOWN"; transcript_name "Snrpd1-201"; exon_number "3"; exon_id "ENSMUSE00000140568.1"; talon_gene "48564"; talon_transcript "126863"; talon_exon "655823"; ccdsid "CCDS29056.1"; exon_status "KNOWN"; level "2"; protein_id "ENSMUSP00000002551.3"; source "HAVANA"; tag "CCDS";
chr18	HAVANA	exon	10627794	10628230	.	+	.	gene_id "ENSMUSG00000002477.5"; transcript_id "ENSMUST00000002551.4"; gene_type "protein_coding"; gene_status "KNOWN"; gene_name "Snrpd1"; transcript_type "protein_coding"; transcript_status "KNOWN"; transcript_name "Snrpd1-201"; exon_number "4"; exon_id "ENSMUSE00000396618.4"; talon_gene "48564"; talon_transcript "126863"; talon_exon "655825"; ccdsid "CCDS29056.1"; exon_status "KNOWN"; level "2"; protein_id "ENSMUSP00000002551.3"; source "HAVANA"; tag "CCDS";
chr18	HAVANA	gene	10644411	10706713	.	-	.	gene_id "ENSMUSG00000002475.16"; gene_name "Abhd3"; gene_status "KNOWN"; gene_type "protein_coding"; talon_gene "48565"; havana_gene "OTTMUSG00000028162.3"; level "2";
chr18	HAVANA	transcript	10644411	10706771	.	-	.	gene_id "ENSMUSG00000002475.16"; transcript_id "ENSMUST00000117828.8"; gene_name "Abhd3"; gene_status "KNOWN"; gene_type "protein_coding"; transcript_type "protein_coding"; transcript_status "KNOWN"; transcript_name "Abhd3-203"; talon_gene "48565"; talon_transcript "126869"; ccdsid "CCDS29057.1"; havana_transcript "OTTMUST00000069758.2"; level "2"; protein_id "ENSMUSP00000113137.2"; source "HAVANA"; tag "CCDS"; transcript_support_level "1";
chr18	HAVANA	exon	10706530	10706771	.	-	.	gene_id "ENSMUSG00000002475.16"; transcript_id "ENSMUST00000117828.8"; gene_type "protein_coding"; gene_status "KNOWN"; gene_name "Abhd3"; transcript_type "protein_coding"; transcript_status "KNOWN"; transcript_name "Abhd3-203"; exon_number "1"; exon_id "ENSMUSE00000711644.1"; talon_gene "48565"; talon_transcript "126869"; talon_exon "655859"; ccdsid "CCDS29057.1"; exon_status "KNOWN"; level "2"; protein_id "ENSMUSP00000113137.2"; source "HAVANA"; tag "CCDS";
chr18	HAVANA	exon	10706001	10706164	.	-	.	gene_id "ENSMUSG00000002475.16"; transcript_id "ENSMUST00000117828.8"; gene_type "protein_coding"; gene_status "KNOWN"; gene_name "Abhd3"; transcript_type "protein_coding"; transcript_status "KNOWN"; transcript_name "Abhd3-203"; exon_number "2"; exon_id "ENSMUSE00000140590.1"; talon_gene "48565"; talon_transcript "126869"; talon_exon "655844"; ccdsid "CCDS29057.1"; exon_status "KNOWN"; level "2"; protein_id "ENSMUSP00000002549.8"; source "HAVANA"; tag "basic";
chr18	HAVANA	exon	10704548	10704730	.	-	.	gene_id "ENSMUSG00000002475.16"; transcript_id "ENSMUST00000117828.8"; gene_type "protein_coding"; gene_status "KNOWN"; gene_name "Abhd3"; transcript_type "protein_coding"; transcript_status "KNOWN"; transcript_name "Abhd3-203"; exon_number "3"; exon_id "ENSMUSE00000140584.1"; talon_gene "48565"; talon_transcript "126869"; talon_exon "655846"; ccdsid "CCDS29057.1"; exon_status "KNOWN"; level "2"; protein_id "ENSMUSP00000002549.8"; source "HAVANA"; tag "basic";
chr18	HAVANA	exon	10682069	10682114	.	-	.	gene_id "ENSMUSG00000002475.16"; transcript_id "ENSMUST00000117828.8"; gene_type "protein_coding"; gene_status "KNOWN"; gene_name "Abhd3"; transcript_type "protein_coding"; transcript_status "KNOWN"; transcript_name "Abhd3-203"; exon_number "4"; exon_id "ENSMUSE00000140581.1"; talon_gene "48565"; talon_transcript "126869"; talon_exon "655848"; ccdsid "CCDS29057.1"; exon_status "KNOWN"; level "2"; protein_id "ENSMUSP00000002549.8"; source "HAVANA"; tag "basic";
chr18	HAVANA	exon	10658780	10658892	.	-	.	gene_id "ENSMUSG00000002475.16"; transcript_id "ENSMUST00000117828.8"; gene_type "protein_coding"; gene_status "KNOWN"; gene_name "Abhd3"; transcript_type "protein_coding"; transcript_status "KNOWN"; transcript_name "Abhd3-203"; exon_number "5"; exon_id "ENSMUSE00000140587.1"; talon_gene "48565"; talon_transcript "126869"; talon_exon "655850"; ccdsid "CCDS29057.1"; exon_status "KNOWN"; level "2"; protein_id "ENSMUSP00000002549.8"; source "HAVANA"; tag "basic";
chr18	HAVANA	exon	10652188	10652361	.	-	.	gene_id "ENSMUSG00000002475.16"; transcript_id "ENSMUST00000117828.8"; gene_type "protein_coding"; gene_status "KNOWN"; gene_name "Abhd3"; transcript_type "protein_coding"; transcript_status "KNOWN"; transcript_name "Abhd3-203"; exon_number "6"; exon_id "ENSMUSE00000140589.1"; talon_gene "48565"; talon_transcript "126869"; talon_exon "655852"; ccdsid "CCDS29057.1"; exon_status "KNOWN"; level "2"; protein_id "ENSMUSP00000002549.8"; source "HAVANA"; tag "basic";
chr18	HAVANA	exon	10647970	10648018	.	-	.	gene_id "ENSMUSG00000002475.16"; transcript_id "ENSMUST00000117828.8"; gene_type "protein_coding"; gene_status "KNOWN"; gene_name "Abhd3"; transcript_type "protein_coding"; transcript_status "KNOWN"; transcript_name "Abhd3-203"; exon_number "7"; exon_id "ENSMUSE00000289519.1"; talon_gene "48565"; talon_transcript "126869"; talon_exon "655854"; ccdsid "CCDS29057.1"; exon_status "KNOWN"; level "2"; protein_id "ENSMUSP00000002549.8"; source "HAVANA"; tag "basic";
chr18	HAVANA	exon	10647726	10647891	.	-	.	gene_id "ENSMUSG00000002475.16"; transcript_id "ENSMUST00000117828.8"; gene_type "protein_coding"; gene_status "KNOWN"; gene_name "Abhd3"; transcript_type "protein_coding"; transcript_status "KNOWN"; transcript_name "Abhd3-203"; exon_number "8"; exon_id "ENSMUSE00000289492.1"; talon_gene "48565"; talon_transcript "126869"; talon_exon "655856"; ccdsid "CCDS29057.1"; exon_status "KNOWN"; level "2"; protein_id "ENSMUSP00000002549.8"; source "HAVANA"; tag "basic";
chr18	HAVANA	exon	10644411	10645235	.	-	.	gene_id "ENSMUSG00000002475.16"; transcript_id "ENSMUST00000117828.8"; gene_type "protein_coding"; gene_status "KNOWN"; gene_name "Abhd3"; transcript_type "protein_coding"; transcript_status "KNOWN"; transcript_name "Abhd3-203"; exon_number "9"; exon_id "ENSMUSE00000712975.1"; talon_gene "48565"; talon_transcript "126869"; talon_exon "655861"; ccdsid "CCDS29057.1"; exon_status "KNOWN"; level "2"; protein_id "ENSMUSP00000113137.2"; source "HAVANA"; tag "CCDS";
chr18	TALON	transcript	10644411	10706713	.	-	.	gene_id "ENSMUSG00000002475.16"; transcript_id "ENCODEMT000423796"; gene_name "Abhd3"; gene_status "KNOWN"; gene_type "protein_coding"; transcript_status "NOVEL"; transcript_name "ENCODEMT000423796"; talon_gene "48565"; talon_transcript "423796"; NIC_transcript "TRUE";
chr18	HAVANA	exon	10706530	10706713	.	-	.	gene_id "ENSMUSG00000002475.16"; transcript_id "ENCODEMT000423796"; gene_type "protein_coding"; gene_status "KNOWN"; gene_name "Abhd3"; transcript_status "NOVEL"; transcript_name "ENCODEMT000423796"; exon_number "1"; exon_id "ENSMUSE00000715537.1"; talon_gene "48565"; talon_transcript "423796"; talon_exon "655862"; exon_status "KNOWN"; level "2"; protein_id "ENSMUSP00000112768.2"; source "HAVANA"; tag "appris_principal_1";
chr18	HAVANA	exon	10706001	10706164	.	-	.	gene_id "ENSMUSG00000002475.16"; transcript_id "ENCODEMT000423796"; gene_type "protein_coding"; gene_status "KNOWN"; gene_name "Abhd3"; transcript_status "NOVEL"; transcript_name "ENCODEMT000423796"; exon_number "2"; exon_id "ENSMUSE00000140590.1"; talon_gene "48565"; talon_transcript "423796"; talon_exon "655844"; ccdsid "CCDS29057.1"; exon_status "KNOWN"; level "2"; protein_id "ENSMUSP00000002549.8"; source "HAVANA"; tag "basic";
chr18	HAVANA	exon	10704548	10704730	.	-	.	gene_id "ENSMUSG00000002475.16"; transcript_id "ENCODEMT000423796"; gene_type "protein_coding"; gene_status "KNOWN"; gene_name "Abhd3"; transcript_status "NOVEL"; transcript_name "ENCODEMT000423796"; exon_number "3"; exon_id "ENSMUSE00000140584.1"; talon_gene "48565"; talon_transcript "423796"; talon_exon "655846"; ccdsid "CCDS29057.1"; exon_status "KNOWN"; level "2"; protein_id "ENSMUSP00000002549.8"; source "HAVANA"; tag "basic";
chr18	HAVANA	exon	10682069	10682114	.	-	.	gene_id "ENSMUSG00000002475.16"; transcript_id "ENCODEMT000423796"; gene_type "protein_coding"; gene_status "KNOWN"; gene_name "Abhd3"; transcript_status "NOVEL"; transcript_name "ENCODEMT000423796"; exon_number "4"; exon_id "ENSMUSE00000140581.1"; talon_gene "48565"; talon_transcript "423796"; talon_exon "655848"; ccdsid "CCDS29057.1"; exon_status "KNOWN"; level "2"; protein_id "ENSMUSP00000002549.8"; source "HAVANA"; tag "basic";
chr18	HAVANA	exon	10658780	10658892	.	-	.	gene_id "ENSMUSG00000002475.16"; transcript_id "ENCODEMT000423796"; gene_type "protein_coding"; gene_status "KNOWN"; gene_name "Abhd3"; transcript_status "NOVEL"; transcript_name "ENCODEMT000423796"; exon_number "5"; exon_id "ENSMUSE00000140587.1"; talon_gene "48565"; talon_transcript "423796"; talon_exon "655850"; ccdsid "CCDS29057.1"; exon_status "KNOWN"; level "2"; protein_id "ENSMUSP00000002549.8"; source "HAVANA"; tag "basic";
chr18	HAVANA	exon	10652188	10652361	.	-	.	gene_id "ENSMUSG00000002475.16"; transcript_id "ENCODEMT000423796"; gene_type "protein_coding"; gene_status "KNOWN"; gene_name "Abhd3"; transcript_status "NOVEL"; transcript_name "ENCODEMT000423796"; exon_number "6"; exon_id "ENSMUSE00000140589.1"; talon_gene "48565"; talon_transcript "423796"; talon_exon "655852"; ccdsid "CCDS29057.1"; exon_status "KNOWN"; level "2"; protein_id "ENSMUSP00000002549.8"; source "HAVANA"; tag "basic";
chr18	HAVANA	exon	10647726	10647891	.	-	.	gene_id "ENSMUSG00000002475.16"; transcript_id "ENCODEMT000423796"; gene_type "protein_coding"; gene_status "KNOWN"; gene_name "Abhd3"; transcript_status "NOVEL"; transcript_name "ENCODEMT000423796"; exon_number "7"; exon_id "ENSMUSE00000289492.1"; talon_gene "48565"; talon_transcript "423796"; talon_exon "655856"; ccdsid "CCDS29057.1"; exon_status "KNOWN"; level "2"; protein_id "ENSMUSP00000002549.8"; source "HAVANA"; tag "basic";
chr18	HAVANA	exon	10644411	10645235	.	-	.	gene_id "ENSMUSG00000002475.16"; transcript_id "ENCODEMT000423796"; gene_type "protein_coding"; gene_status "KNOWN"; gene_name "Abhd3"; transcript_status "NOVEL"; transcript_name "ENCODEMT000423796"; exon_number "8"; exon_id "ENSMUSE00000712975.1"; talon_gene "48565"; talon_transcript "423796"; talon_exon "655861"; ccdsid "CCDS29057.1"; exon_status "KNOWN"; level "2"; protein_id "ENSMUSP00000113137.2"; source "HAVANA"; tag "CCDS";
chr18	HAVANA	transcript	10644413	10706713	.	-	.	gene_id "ENSMUSG00000002475.16"; transcript_id "ENSMUST00000117726.8"; gene_name "Abhd3"; gene_status "KNOWN"; gene_type "protein_coding"; transcript_type "protein_coding"; transcript_status "KNOWN"; transcript_name "Abhd3-202"; talon_gene "48565"; talon_transcript "126870"; havana_transcript "OTTMUST00000069759.2"; level "2"; protein_id "ENSMUSP00000112768.2"; source "HAVANA"; tag "appris_principal_1"; transcript_support_level "1";
chr18	HAVANA	exon	10706530	10706713	.	-	.	gene_id "ENSMUSG00000002475.16"; transcript_id "ENSMUST00000117726.8"; gene_type "protein_coding"; gene_status "KNOWN"; gene_name "Abhd3"; transcript_type "protein_coding"; transcript_status "KNOWN"; transcript_name "Abhd3-202"; exon_number "1"; exon_id "ENSMUSE00000715537.1"; talon_gene "48565"; talon_transcript "126870"; talon_exon "655862"; exon_status "KNOWN"; level "2"; protein_id "ENSMUSP00000112768.2"; source "HAVANA"; tag "appris_principal_1";
chr18	HAVANA	exon	10706001	10706164	.	-	.	gene_id "ENSMUSG00000002475.16"; transcript_id "ENSMUST00000117726.8"; gene_type "protein_coding"; gene_status "KNOWN"; gene_name "Abhd3"; transcript_type "protein_coding"; transcript_status "KNOWN"; transcript_name "Abhd3-202"; exon_number "2"; exon_id "ENSMUSE00000140590.1"; talon_gene "48565"; talon_transcript "126870"; talon_exon "655844"; ccdsid "CCDS29057.1"; exon_status "KNOWN"; level "2"; protein_id "ENSMUSP00000002549.8"; source "HAVANA"; tag "basic";
chr18	HAVANA	exon	10704548	10704730	.	-	.	gene_id "ENSMUSG00000002475.16"; transcript_id "ENSMUST00000117726.8"; gene_type "protein_coding"; gene_status "KNOWN"; gene_name "Abhd3"; transcript_type "protein_coding"; transcript_status "KNOWN"; transcript_name "Abhd3-202"; exon_number "3"; exon_id "ENSMUSE00000140584.1"; talon_gene "48565"; talon_transcript "126870"; talon_exon "655846"; ccdsid "CCDS29057.1"; exon_status "KNOWN"; level "2"; protein_id "ENSMUSP00000002549.8"; source "HAVANA"; tag "basic";
chr18	HAVANA	exon	10682069	10682114	.	-	.	gene_id "ENSMUSG00000002475.16"; transcript_id "ENSMUST00000117726.8"; gene_type "protein_coding"; gene_status "KNOWN"; gene_name "Abhd3"; transcript_type "protein_coding"; transcript_status "KNOWN"; transcript_name "Abhd3-202"; exon_number "4"; exon_id "ENSMUSE00000140581.1"; talon_gene "48565"; talon_transcript "126870"; talon_exon "655848"; ccdsid "CCDS29057.1"; exon_status "KNOWN"; level "2"; protein_id "ENSMUSP00000002549.8"; source "HAVANA"; tag "basic";
chr18	HAVANA	exon	10658780	10658892	.	-	.	gene_id "ENSMUSG00000002475.16"; transcript_id "ENSMUST00000117726.8"; gene_type "protein_coding"; gene_status "KNOWN"; gene_name "Abhd3"; transcript_type "protein_coding"; transcript_status "KNOWN"; transcript_name "Abhd3-202"; exon_number "5"; exon_id "ENSMUSE00000140587.1"; talon_gene "48565"; talon_transcript "126870"; talon_exon "655850"; ccdsid "CCDS29057.1"; exon_status "KNOWN"; level "2"; protein_id "ENSMUSP00000002549.8"; source "HAVANA"; tag "basic";
chr18	HAVANA	exon	10652188	10652361	.	-	.	gene_id "ENSMUSG00000002475.16"; transcript_id "ENSMUST00000117726.8"; gene_type "protein_coding"; gene_status "KNOWN"; gene_name "Abhd3"; transcript_type "protein_coding"; transcript_status "KNOWN"; transcript_name "Abhd3-202"; exon_number "6"; exon_id "ENSMUSE00000140589.1"; talon_gene "48565"; talon_transcript "126870"; talon_exon "655852"; ccdsid "CCDS29057.1"; exon_status "KNOWN"; level "2"; protein_id "ENSMUSP00000002549.8"; source "HAVANA"; tag "basic";
chr18	HAVANA	exon	10647970	10648018	.	-	.	gene_id "ENSMUSG00000002475.16"; transcript_id "ENSMUST00000117726.8"; gene_type "protein_coding"; gene_status "KNOWN"; gene_name "Abhd3"; transcript_type "protein_coding"; transcript_status "KNOWN"; transcript_name "Abhd3-202"; exon_number "7"; exon_id "ENSMUSE00000289519.1"; talon_gene "48565"; talon_transcript "126870"; talon_exon "655854"; ccdsid "CCDS29057.1"; exon_status "KNOWN"; level "2"; protein_id "ENSMUSP00000002549.8"; source "HAVANA"; tag "basic";
chr18	HAVANA	exon	10647726	10647891	.	-	.	gene_id "ENSMUSG00000002475.16"; transcript_id "ENSMUST00000117726.8"; gene_type "protein_coding"; gene_status "KNOWN"; gene_name "Abhd3"; transcript_type "protein_coding"; transcript_status "KNOWN"; transcript_name "Abhd3-202"; exon_number "8"; exon_id "ENSMUSE00000289492.1"; talon_gene "48565"; talon_transcript "126870"; talon_exon "655856"; ccdsid "CCDS29057.1"; exon_status "KNOWN"; level "2"; protein_id "ENSMUSP00000002549.8"; source "HAVANA"; tag "basic";
chr18	HAVANA	exon	10644413	10645223	.	-	.	gene_id "ENSMUSG00000002475.16"; transcript_id "ENSMUST00000117726.8"; gene_type "protein_coding"; gene_status "KNOWN"; gene_name "Abhd3"; transcript_type "protein_coding"; transcript_status "KNOWN"; transcript_name "Abhd3-202"; exon_number "9"; exon_id "ENSMUSE00000708140.1"; talon_gene "48565"; talon_transcript "126870"; talon_exon "655864"; exon_status "KNOWN"; level "2"; protein_id "ENSMUSP00000112768.2"; source "HAVANA"; tag "appris_principal_1";
chr18	HAVANA	gene	10798365	10817628	.	+	.	gene_id "ENSMUSG00000024294.14"; gene_name "Mib1"; gene_status "KNOWN"; gene_type "protein_coding"; talon_gene "48567"; havana_gene "OTTMUSG00000028579.2"; level "2"; tag "ncRNA_host";
chr18	HAVANA	transcript	10798365	10817628	.	+	.	gene_id "ENSMUSG00000024294.14"; transcript_id "ENSMUST00000150000.1"; gene_name "Mib1"; gene_status "KNOWN"; gene_type "protein_coding"; transcript_type "protein_coding"; transcript_status "KNOWN"; transcript_name "Mib1-204"; talon_gene "48567"; talon_transcript "126879"; havana_transcript "OTTMUST00000070816.1"; level "2"; protein_id "ENSMUSP00000122879.1"; source "HAVANA"; tag "cds_start_NF"; transcript_support_level "1";
chr18	HAVANA	exon	10798365	10798533	.	+	.	gene_id "ENSMUSG00000024294.14"; transcript_id "ENSMUST00000150000.1"; gene_type "protein_coding"; gene_status "KNOWN"; gene_name "Mib1"; transcript_type "protein_coding"; transcript_status "KNOWN"; transcript_name "Mib1-204"; exon_number "1"; exon_id "ENSMUSE00000778376.1"; talon_gene "48567"; talon_transcript "126879"; talon_exon "655931"; exon_status "KNOWN"; level "2"; protein_id "ENSMUSP00000122879.1"; source "HAVANA"; tag "cds_start_NF";
chr18	ENSEMBL	exon	10800056	10800248	.	+	.	gene_id "ENSMUSG00000024294.14"; transcript_id "ENSMUST00000150000.1"; gene_type "protein_coding"; gene_status "KNOWN"; gene_name "Mib1"; transcript_type "protein_coding"; transcript_status "KNOWN"; transcript_name "Mib1-204"; exon_number "2"; exon_id "ENSMUSE00000140597.1"; talon_gene "48567"; talon_transcript "126879"; talon_exon "655910"; ccdsid "CCDS29058.1"; exon_status "KNOWN"; level "3"; protein_id "ENSMUSP00000131712.1"; source "ENSEMBL"; tag "CCDS";
chr18	ENSEMBL	exon	10802261	10802339	.	+	.	gene_id "ENSMUSG00000024294.14"; transcript_id "ENSMUST00000150000.1"; gene_type "protein_coding"; gene_status "KNOWN"; gene_name "Mib1"; transcript_type "protein_coding"; transcript_status "KNOWN"; transcript_name "Mib1-204"; exon_number "3"; exon_id "ENSMUSE00000140596.1"; talon_gene "48567"; talon_transcript "126879"; talon_exon "655912"; ccdsid "CCDS29058.1"; exon_status "KNOWN"; level "3"; protein_id "ENSMUSP00000131712.1"; source "ENSEMBL"; tag "CCDS";
chr18	ENSEMBL	exon	10804687	10804800	.	+	.	gene_id "ENSMUSG00000024294.14"; transcript_id "ENSMUST00000150000.1"; gene_type "protein_coding"; gene_status "KNOWN"; gene_name "Mib1"; transcript_type "protein_coding"; transcript_status "KNOWN"; transcript_name "Mib1-204"; exon_number "4"; exon_id "ENSMUSE00000140591.1"; talon_gene "48567"; talon_transcript "126879"; talon_exon "655914"; ccdsid "CCDS29058.1"; exon_status "KNOWN"; level "3"; protein_id "ENSMUSP00000131712.1"; source "ENSEMBL"; tag "CCDS";
chr18	ENSEMBL	exon	10808034	10808134	.	+	.	gene_id "ENSMUSG00000024294.14"; transcript_id "ENSMUST00000150000.1"; gene_type "protein_coding"; gene_status "KNOWN"; gene_name "Mib1"; transcript_type "protein_coding"; transcript_status "KNOWN"; transcript_name "Mib1-204"; exon_number "5"; exon_id "ENSMUSE00000140594.1"; talon_gene "48567"; talon_transcript "126879"; talon_exon "655916"; ccdsid "CCDS29058.1"; exon_status "KNOWN"; level "3"; protein_id "ENSMUSP00000131712.1"; source "ENSEMBL"; tag "CCDS";
chr18	HAVANA	exon	10811985	10812156	.	+	.	gene_id "ENSMUSG00000024294.14"; transcript_id "ENSMUST00000150000.1"; gene_type "protein_coding"; gene_status "KNOWN"; gene_name "Mib1"; transcript_type "protein_coding"; transcript_status "KNOWN"; transcript_name "Mib1-204"; exon_number "6"; exon_id "ENSMUSE00000362563.3"; talon_gene "48567"; talon_transcript "126879"; talon_exon "655928"; exon_status "KNOWN"; level "2"; protein_id "ENSMUSP00000114289.1"; source "HAVANA"; tag "cds_start_NF";
chr18	HAVANA	exon	10815736	10817628	.	+	.	gene_id "ENSMUSG00000024294.14"; transcript_id "ENSMUST00000150000.1"; gene_type "protein_coding"; gene_status "KNOWN"; gene_name "Mib1"; transcript_type "protein_coding"; transcript_status "KNOWN"; transcript_name "Mib1-204"; exon_number "7"; exon_id "ENSMUSE00000782115.1"; talon_gene "48567"; talon_transcript "126879"; talon_exon "655933"; exon_status "KNOWN"; level "2"; protein_id "ENSMUSP00000122879.1"; source "HAVANA"; tag "cds_start_NF";
chr18	ENSEMBL	gene	10757536	10757657	.	+	.	gene_id "ENSMUSG00000087816.1"; gene_name "Gm25116"; gene_status "KNOWN"; gene_type "snoRNA"; talon_gene "48568"; level "3";
chr18	ENSEMBL	transcript	10757536	10757657	.	+	.	gene_id "ENSMUSG00000087816.1"; transcript_id "ENSMUST00000157191.1"; gene_name "Gm25116"; gene_status "KNOWN"; gene_type "snoRNA"; transcript_type "snoRNA"; transcript_status "KNOWN"; transcript_name "Gm25116-201"; talon_gene "48568"; talon_transcript "126880"; level "3"; source "ENSEMBL"; tag "basic"; transcript_support_level "NA";
chr18	ENSEMBL	exon	10757536	10757657	.	+	.	gene_id "ENSMUSG00000087816.1"; transcript_id "ENSMUST00000157191.1"; gene_type "snoRNA"; gene_status "KNOWN"; gene_name "Gm25116"; transcript_type "snoRNA"; transcript_status "KNOWN"; transcript_name "Gm25116-201"; exon_number "1"; exon_id "ENSMUSE00000846326.1"; talon_gene "48568"; talon_transcript "126880"; talon_exon "655934"; exon_status "KNOWN"; level "3"; source "ENSEMBL"; tag "basic";
chr18	HAVANA	gene	11657408	11742878	.	+	.	gene_id "ENSMUSG00000041238.16"; gene_name "Rbbp8"; gene_status "KNOWN"; gene_type "protein_coding"; talon_gene "48578"; havana_gene "OTTMUSG00000072980.1"; level "2";
chr18	HAVANA	transcript	11657408	11696094	.	+	.	gene_id "ENSMUSG00000041238.16"; transcript_id "ENSMUST00000234184.1"; gene_name "Rbbp8"; gene_status "KNOWN"; gene_type "protein_coding"; transcript_type "retained_intron"; transcript_status "KNOWN"; transcript_name "Rbbp8-205"; talon_gene "48578"; talon_transcript "126901"; havana_transcript "OTTMUST00000176562.1"; level "2"; source "HAVANA";
chr18	HAVANA	exon	11657408	11657692	.	+	.	gene_id "ENSMUSG00000041238.16"; transcript_id "ENSMUST00000234184.1"; gene_type "protein_coding"; gene_status "KNOWN"; gene_name "Rbbp8"; transcript_type "retained_intron"; transcript_status "KNOWN"; transcript_name "Rbbp8-205"; exon_number "1"; exon_id "ENSMUSE00001453784.1"; talon_gene "48578"; talon_transcript "126901"; talon_exon "656037"; exon_status "KNOWN"; level "2"; source "HAVANA";
chr18	HAVANA	exon	11660735	11660941	.	+	.	gene_id "ENSMUSG00000041238.16"; transcript_id "ENSMUST00000234184.1"; gene_type "protein_coding"; gene_status "KNOWN"; gene_name "Rbbp8"; transcript_type "retained_intron"; transcript_status "KNOWN"; transcript_name "Rbbp8-205"; exon_number "2"; exon_id "ENSMUSE00000424077.1"; talon_gene "48578"; talon_transcript "126901"; talon_exon "655993"; ccdsid "CCDS37738.1"; exon_status "KNOWN"; level "2"; protein_id "ENSMUSP00000111527.2"; source "HAVANA"; tag "CCDS";
chr18	HAVANA	exon	11672582	11672624	.	+	.	gene_id "ENSMUSG00000041238.16"; transcript_id "ENSMUST00000234184.1"; gene_type "protein_coding"; gene_status "KNOWN"; gene_name "Rbbp8"; transcript_type "retained_intron"; transcript_status "KNOWN"; transcript_name "Rbbp8-205"; exon_number "3"; exon_id "ENSMUSE00000436938.1"; talon_gene "48578"; talon_transcript "126901"; talon_exon "655995"; ccdsid "CCDS37738.1"; exon_status "KNOWN"; level "2"; protein_id "ENSMUSP00000111527.2"; source "HAVANA"; tag "CCDS";
chr18	HAVANA	exon	11677595	11677690	.	+	.	gene_id "ENSMUSG00000041238.16"; transcript_id "ENSMUST00000234184.1"; gene_type "protein_coding"; gene_status "KNOWN"; gene_name "Rbbp8"; transcript_type "retained_intron"; transcript_status "KNOWN"; transcript_name "Rbbp8-205"; exon_number "4"; exon_id "ENSMUSE00000436934.1"; talon_gene "48578"; talon_transcript "126901"; talon_exon "655997"; ccdsid "CCDS37738.1"; exon_status "KNOWN"; level "2"; protein_id "ENSMUSP00000111527.2"; source "HAVANA"; tag "CCDS";
chr18	HAVANA	exon	11693012	11696094	.	+	.	gene_id "ENSMUSG00000041238.16"; transcript_id "ENSMUST00000234184.1"; gene_type "protein_coding"; gene_status "KNOWN"; gene_name "Rbbp8"; transcript_type "retained_intron"; transcript_status "KNOWN"; transcript_name "Rbbp8-205"; exon_number "5"; exon_id "ENSMUSE00001451771.1"; talon_gene "48578"; talon_transcript "126901"; talon_exon "656038"; exon_status "KNOWN"; level "2"; source "HAVANA";
chr18	HAVANA	transcript	11657429	11742878	.	+	.	gene_id "ENSMUSG00000041238.16"; transcript_id "ENSMUST00000047322.7"; gene_name "Rbbp8"; gene_status "KNOWN"; gene_type "protein_coding"; transcript_type "protein_coding"; transcript_status "KNOWN"; transcript_name "Rbbp8-201"; talon_gene "48578"; talon_transcript "126903"; ccdsid "CCDS37738.1"; havana_transcript "OTTMUST00000176564.1"; level "2"; protein_id "ENSMUSP00000046255.6"; source "HAVANA"; tag "CCDS"; transcript_support_level "1";
chr18	HAVANA	exon	11657429	11657692	.	+	.	gene_id "ENSMUSG00000041238.16"; transcript_id "ENSMUST00000047322.7"; gene_type "protein_coding"; gene_status "KNOWN"; gene_name "Rbbp8"; transcript_type "protein_coding"; transcript_status "KNOWN"; transcript_name "Rbbp8-201"; exon_number "1"; exon_id "ENSMUSE00001451686.1"; talon_gene "48578"; talon_transcript "126903"; talon_exon "656042"; ccdsid "CCDS37738.1"; exon_status "KNOWN"; level "2"; protein_id "ENSMUSP00000046255.6"; source "HAVANA"; tag "CCDS";
chr18	HAVANA	exon	11660735	11660941	.	+	.	gene_id "ENSMUSG00000041238.16"; transcript_id "ENSMUST00000047322.7"; gene_type "protein_coding"; gene_status "KNOWN"; gene_name "Rbbp8"; transcript_type "protein_coding"; transcript_status "KNOWN"; transcript_name "Rbbp8-201"; exon_number "2"; exon_id "ENSMUSE00000424077.1"; talon_gene "48578"; talon_transcript "126903"; talon_exon "655993"; ccdsid "CCDS37738.1"; exon_status "KNOWN"; level "2"; protein_id "ENSMUSP00000111527.2"; source "HAVANA"; tag "CCDS";
chr18	HAVANA	exon	11672582	11672624	.	+	.	gene_id "ENSMUSG00000041238.16"; transcript_id "ENSMUST00000047322.7"; gene_type "protein_coding"; gene_status "KNOWN"; gene_name "Rbbp8"; transcript_type "protein_coding"; transcript_status "KNOWN"; transcript_name "Rbbp8-201"; exon_number "3"; exon_id "ENSMUSE00000436938.1"; talon_gene "48578"; talon_transcript "126903"; talon_exon "655995"; ccdsid "CCDS37738.1"; exon_status "KNOWN"; level "2"; protein_id "ENSMUSP00000111527.2"; source "HAVANA"; tag "CCDS";
chr18	HAVANA	exon	11677595	11677690	.	+	.	gene_id "ENSMUSG00000041238.16"; transcript_id "ENSMUST00000047322.7"; gene_type "protein_coding"; gene_status "KNOWN"; gene_name "Rbbp8"; transcript_type "protein_coding"; transcript_status "KNOWN"; transcript_name "Rbbp8-201"; exon_number "4"; exon_id "ENSMUSE00000436934.1"; talon_gene "48578"; talon_transcript "126903"; talon_exon "655997"; ccdsid "CCDS37738.1"; exon_status "KNOWN"; level "2"; protein_id "ENSMUSP00000111527.2"; source "HAVANA"; tag "CCDS";
chr18	HAVANA	exon	11693012	11693124	.	+	.	gene_id "ENSMUSG00000041238.16"; transcript_id "ENSMUST00000047322.7"; gene_type "protein_coding"; gene_status "KNOWN"; gene_name "Rbbp8"; transcript_type "protein_coding"; transcript_status "KNOWN"; transcript_name "Rbbp8-201"; exon_number "5"; exon_id "ENSMUSE00000288598.2"; talon_gene "48578"; talon_transcript "126903"; talon_exon "655999"; ccdsid "CCDS37738.1"; exon_status "KNOWN"; level "2"; protein_id "ENSMUSP00000111527.2"; source "HAVANA"; tag "CCDS";
chr18	HAVANA	exon	11696743	11696809	.	+	.	gene_id "ENSMUSG00000041238.16"; transcript_id "ENSMUST00000047322.7"; gene_type "protein_coding"; gene_status "KNOWN"; gene_name "Rbbp8"; transcript_type "protein_coding"; transcript_status "KNOWN"; transcript_name "Rbbp8-201"; exon_number "6"; exon_id "ENSMUSE00000288573.1"; talon_gene "48578"; talon_transcript "126903"; talon_exon "656001"; ccdsid "CCDS37738.1"; exon_status "KNOWN"; level "2"; protein_id "ENSMUSP00000111527.2"; source "HAVANA"; tag "CCDS";
chr18	HAVANA	exon	11705692	11705867	.	+	.	gene_id "ENSMUSG00000041238.16"; transcript_id "ENSMUST00000047322.7"; gene_type "protein_coding"; gene_status "KNOWN"; gene_name "Rbbp8"; transcript_type "protein_coding"; transcript_status "KNOWN"; transcript_name "Rbbp8-201"; exon_number "7"; exon_id "ENSMUSE00000288544.1"; talon_gene "48578"; talon_transcript "126903"; talon_exon "656003"; ccdsid "CCDS37738.1"; exon_status "KNOWN"; level "2"; protein_id "ENSMUSP00000111527.2"; source "HAVANA"; tag "CCDS";
chr18	HAVANA	exon	11715734	11715838	.	+	.	gene_id "ENSMUSG00000041238.16"; transcript_id "ENSMUST00000047322.7"; gene_type "protein_coding"; gene_status "KNOWN"; gene_name "Rbbp8"; transcript_type "protein_coding"; transcript_status "KNOWN"; transcript_name "Rbbp8-201"; exon_number "8"; exon_id "ENSMUSE00000288511.1"; talon_gene "48578"; talon_transcript "126903"; talon_exon "656005"; ccdsid "CCDS37738.1"; exon_status "KNOWN"; level "2"; protein_id "ENSMUSP00000111527.2"; source "HAVANA"; tag "CCDS";
chr18	HAVANA	exon	11718833	11718930	.	+	.	gene_id "ENSMUSG00000041238.16"; transcript_id "ENSMUST00000047322.7"; gene_type "protein_coding"; gene_status "KNOWN"; gene_name "Rbbp8"; transcript_type "protein_coding"; transcript_status "KNOWN"; transcript_name "Rbbp8-201"; exon_number "9"; exon_id "ENSMUSE00000288485.1"; talon_gene "48578"; talon_transcript "126903"; talon_exon "656007"; ccdsid "CCDS37738.1"; exon_status "KNOWN"; level "2"; protein_id "ENSMUSP00000111527.2"; source "HAVANA"; tag "CCDS";
chr18	HAVANA	exon	11720545	11720657	.	+	.	gene_id "ENSMUSG00000041238.16"; transcript_id "ENSMUST00000047322.7"; gene_type "protein_coding"; gene_status "KNOWN"; gene_name "Rbbp8"; transcript_type "protein_coding"; transcript_status "KNOWN"; transcript_name "Rbbp8-201"; exon_number "10"; exon_id "ENSMUSE00000288468.1"; talon_gene "48578"; talon_transcript "126903"; talon_exon "656009"; ccdsid "CCDS37738.1"; exon_status "KNOWN"; level "2"; protein_id "ENSMUSP00000111527.2"; source "HAVANA"; tag "CCDS";
chr18	HAVANA	exon	11721640	11722525	.	+	.	gene_id "ENSMUSG00000041238.16"; transcript_id "ENSMUST00000047322.7"; gene_type "protein_coding"; gene_status "KNOWN"; gene_name "Rbbp8"; transcript_type "protein_coding"; transcript_status "KNOWN"; transcript_name "Rbbp8-201"; exon_number "11"; exon_id "ENSMUSE00000288448.1"; talon_gene "48578"; talon_transcript "126903"; talon_exon "656011"; ccdsid "CCDS37738.1"; exon_status "KNOWN"; level "2"; protein_id "ENSMUSP00000111527.2"; source "HAVANA"; tag "CCDS";
chr18	HAVANA	exon	11722604	11722730	.	+	.	gene_id "ENSMUSG00000041238.16"; transcript_id "ENSMUST00000047322.7"; gene_type "protein_coding"; gene_status "KNOWN"; gene_name "Rbbp8"; transcript_type "protein_coding"; transcript_status "KNOWN"; transcript_name "Rbbp8-201"; exon_number "12"; exon_id "ENSMUSE00000288425.1"; talon_gene "48578"; talon_transcript "126903"; talon_exon "656013"; ccdsid "CCDS37738.1"; exon_status "KNOWN"; level "2"; protein_id "ENSMUSP00000111527.2"; source "HAVANA"; tag "CCDS";
chr18	HAVANA	exon	11725407	11725495	.	+	.	gene_id "ENSMUSG00000041238.16"; transcript_id "ENSMUST00000047322.7"; gene_type "protein_coding"; gene_status "KNOWN"; gene_name "Rbbp8"; transcript_type "protein_coding"; transcript_status "KNOWN"; transcript_name "Rbbp8-201"; exon_number "13"; exon_id "ENSMUSE00000288395.1"; talon_gene "48578"; talon_transcript "126903"; talon_exon "656015"; ccdsid "CCDS37738.1"; exon_status "KNOWN"; level "2"; protein_id "ENSMUSP00000111527.2"; source "HAVANA"; tag "CCDS";
chr18	HAVANA	exon	11727173	11727284	.	+	.	gene_id "ENSMUSG00000041238.16"; transcript_id "ENSMUST00000047322.7"; gene_type "protein_coding"; gene_status "KNOWN"; gene_name "Rbbp8"; transcript_type "protein_coding"; transcript_status "KNOWN"; transcript_name "Rbbp8-201"; exon_number "14"; exon_id "ENSMUSE00001002337.1"; talon_gene "48578"; talon_transcript "126903"; talon_exon "656017"; ccdsid "CCDS37738.1"; exon_status "KNOWN"; level "2"; protein_id "ENSMUSP00000111527.2"; source "HAVANA"; tag "CCDS";
chr18	HAVANA	exon	11732190	11732330	.	+	.	gene_id "ENSMUSG00000041238.16"; transcript_id "ENSMUST00000047322.7"; gene_type "protein_coding"; gene_status "KNOWN"; gene_name "Rbbp8"; transcript_type "protein_coding"; transcript_status "KNOWN"; transcript_name "Rbbp8-201"; exon_number "15"; exon_id "ENSMUSE00001005986.1"; talon_gene "48578"; talon_transcript "126903"; talon_exon "656019"; ccdsid "CCDS37738.1"; exon_status "KNOWN"; level "2"; protein_id "ENSMUSP00000111527.2"; source "HAVANA"; tag "CCDS";
chr18	HAVANA	exon	11734476	11734545	.	+	.	gene_id "ENSMUSG00000041238.16"; transcript_id "ENSMUST00000047322.7"; gene_type "protein_coding"; gene_status "KNOWN"; gene_name "Rbbp8"; transcript_type "protein_coding"; transcript_status "KNOWN"; transcript_name "Rbbp8-201"; exon_number "16"; exon_id "ENSMUSE00000999438.1"; talon_gene "48578"; talon_transcript "126903"; talon_exon "656021"; ccdsid "CCDS37738.1"; exon_status "KNOWN"; level "2"; protein_id "ENSMUSP00000111527.2"; source "HAVANA"; tag "CCDS";
chr18	HAVANA	exon	11738573	11738669	.	+	.	gene_id "ENSMUSG00000041238.16"; transcript_id "ENSMUST00000047322.7"; gene_type "protein_coding"; gene_status "KNOWN"; gene_name "Rbbp8"; transcript_type "protein_coding"; transcript_status "KNOWN"; transcript_name "Rbbp8-201"; exon_number "17"; exon_id "ENSMUSE00000963576.1"; talon_gene "48578"; talon_transcript "126903"; talon_exon "656023"; ccdsid "CCDS37738.1"; exon_status "KNOWN"; level "2"; protein_id "ENSMUSP00000111527.2"; source "HAVANA"; tag "CCDS";
chr18	HAVANA	exon	11740926	11741067	.	+	.	gene_id "ENSMUSG00000041238.16"; transcript_id "ENSMUST00000047322.7"; gene_type "protein_coding"; gene_status "KNOWN"; gene_name "Rbbp8"; transcript_type "protein_coding"; transcript_status "KNOWN"; transcript_name "Rbbp8-201"; exon_number "18"; exon_id "ENSMUSE00000973571.1"; talon_gene "48578"; talon_transcript "126903"; talon_exon "656025"; ccdsid "CCDS37738.1"; exon_status "KNOWN"; level "2"; protein_id "ENSMUSP00000111527.2"; source "HAVANA"; tag "CCDS";
chr18	HAVANA	exon	11742616	11742878	.	+	.	gene_id "ENSMUSG00000041238.16"; transcript_id "ENSMUST00000047322.7"; gene_type "protein_coding"; gene_status "KNOWN"; gene_name "Rbbp8"; transcript_type "protein_coding"; transcript_status "KNOWN"; transcript_name "Rbbp8-201"; exon_number "19"; exon_id "ENSMUSE00001451735.1"; talon_gene "48578"; talon_transcript "126903"; talon_exon "656043"; ccdsid "CCDS37738.1"; exon_status "KNOWN"; level "2"; protein_id "ENSMUSP00000046255.6"; source "HAVANA"; tag "CCDS";
chr18	HAVANA	gene	11655420	11657784	.	-	.	gene_id "ENSMUSG00000117634.1"; gene_name "AC090479.2"; gene_status "KNOWN"; gene_type "antisense"; talon_gene "48579"; havana_gene "OTTMUSG00000072981.1"; level "2";
chr18	HAVANA	transcript	11655420	11657784	.	-	.	gene_id "ENSMUSG00000117634.1"; transcript_id "ENSMUST00000235010.1"; gene_name "AC090479.2"; gene_status "KNOWN"; gene_type "antisense"; transcript_type "antisense"; transcript_status "KNOWN"; transcript_name "AC090479.2-201"; talon_gene "48579"; talon_transcript "126909"; havana_transcript "OTTMUST00000176570.1"; level "2"; source "HAVANA"; tag "basic";
chr18	HAVANA	exon	11655420	11657784	.	-	.	gene_id "ENSMUSG00000117634.1"; transcript_id "ENSMUST00000235010.1"; gene_type "antisense"; gene_status "KNOWN"; gene_name "AC090479.2"; transcript_type "antisense"; transcript_status "KNOWN"; transcript_name "AC090479.2-201"; exon_number "1"; exon_id "ENSMUSE00001452709.1"; talon_gene "48579"; talon_transcript "126909"; talon_exon "656054"; exon_status "KNOWN"; level "2"; source "HAVANA"; tag "basic";
chr18	HAVANA	gene	11820671	11840869	.	-	.	gene_id "ENSMUSG00000097440.2"; gene_name "Gm6277"; gene_status "KNOWN"; gene_type "antisense"; talon_gene "48581"; havana_gene "OTTMUSG00000068687.2"; level "2"; tag "ncRNA_host";
chr18	HAVANA	transcript	11820671	11839377	.	-	.	gene_id "ENSMUSG00000097440.2"; transcript_id "ENSMUST00000180860.2"; gene_name "Gm6277"; gene_status "KNOWN"; gene_type "antisense"; transcript_type "antisense"; transcript_status "KNOWN"; transcript_name "Gm6277-201"; talon_gene "48581"; talon_transcript "126911"; havana_transcript "OTTMUST00000165989.2"; level "2"; source "HAVANA"; tag "basic"; transcript_support_level "1";
chr18	HAVANA	exon	11839181	11839377	.	-	.	gene_id "ENSMUSG00000097440.2"; transcript_id "ENSMUST00000180860.2"; gene_type "antisense"; gene_status "KNOWN"; gene_name "Gm6277"; transcript_type "antisense"; transcript_status "KNOWN"; transcript_name "Gm6277-201"; exon_number "1"; exon_id "ENSMUSE00001186025.2"; talon_gene "48581"; talon_transcript "126911"; talon_exon "656056"; exon_status "KNOWN"; level "2"; source "HAVANA"; tag "basic";
chr18	HAVANA	exon	11825164	11825226	.	-	.	gene_id "ENSMUSG00000097440.2"; transcript_id "ENSMUST00000180860.2"; gene_type "antisense"; gene_status "KNOWN"; gene_name "Gm6277"; transcript_type "antisense"; transcript_status "KNOWN"; transcript_name "Gm6277-201"; exon_number "2"; exon_id "ENSMUSE00001103993.1"; talon_gene "48581"; talon_transcript "126911"; talon_exon "656058"; exon_status "KNOWN"; level "2"; source "HAVANA"; tag "basic";
chr18	HAVANA	exon	11822898	11823039	.	-	.	gene_id "ENSMUSG00000097440.2"; transcript_id "ENSMUST00000180860.2"; gene_type "antisense"; gene_status "KNOWN"; gene_name "Gm6277"; transcript_type "antisense"; transcript_status "KNOWN"; transcript_name "Gm6277-201"; exon_number "3"; exon_id "ENSMUSE00001140231.1"; talon_gene "48581"; talon_transcript "126911"; talon_exon "656060"; exon_status "KNOWN"; level "2"; source "HAVANA"; tag "basic";
chr18	HAVANA	exon	11820671	11822107	.	-	.	gene_id "ENSMUSG00000097440.2"; transcript_id "ENSMUST00000180860.2"; gene_type "antisense"; gene_status "KNOWN"; gene_name "Gm6277"; transcript_type "antisense"; transcript_status "KNOWN"; transcript_name "Gm6277-201"; exon_number "4"; exon_id "ENSMUSE00001169701.2"; talon_gene "48581"; talon_transcript "126911"; talon_exon "656062"; exon_status "KNOWN"; level "2"; source "HAVANA"; tag "basic";
chr18	HAVANA	transcript	11838091	11840869	.	-	.	gene_id "ENSMUSG00000097440.2"; transcript_id "ENSMUST00000224036.1"; gene_name "Gm6277"; gene_status "KNOWN"; gene_type "antisense"; transcript_type "antisense"; transcript_status "KNOWN"; transcript_name "Gm6277-202"; talon_gene "48581"; talon_transcript "126912"; havana_transcript "OTTMUST00000166013.1"; level "2"; source "HAVANA"; tag "basic";
chr18	HAVANA	exon	11838091	11840869	.	-	.	gene_id "ENSMUSG00000097440.2"; transcript_id "ENSMUST00000224036.1"; gene_type "antisense"; gene_status "KNOWN"; gene_name "Gm6277"; transcript_type "antisense"; transcript_status "KNOWN"; transcript_name "Gm6277-202"; exon_number "1"; exon_id "ENSMUSE00001421680.1"; talon_gene "48581"; talon_transcript "126912"; talon_exon "656063"; exon_status "KNOWN"; level "2"; source "HAVANA"; tag "basic";
chr18	HAVANA	gene	11839220	11945630	.	+	.	gene_id "ENSMUSG00000040957.15"; gene_name "Cables1"; gene_status "KNOWN"; gene_type "protein_coding"; talon_gene "48582"; havana_gene "OTTMUSG00000068688.2"; level "2";
chr18	HAVANA	transcript	11839220	11945626	.	+	.	gene_id "ENSMUSG00000040957.15"; transcript_id "ENSMUST00000171109.8"; gene_name "Cables1"; gene_status "KNOWN"; gene_type "protein_coding"; transcript_type "protein_coding"; transcript_status "KNOWN"; transcript_name "Cables1-202"; talon_gene "48582"; talon_transcript "126913"; ccdsid "CCDS50220.1"; havana_transcript "OTTMUST00000165990.2"; level "2"; protein_id "ENSMUSP00000129463.1"; source "HAVANA"; tag "CCDS"; transcript_support_level "1";
chr18	HAVANA	exon	11839220	11840533	.	+	.	gene_id "ENSMUSG00000040957.15"; transcript_id "ENSMUST00000171109.8"; gene_type "protein_coding"; gene_status "KNOWN"; gene_name "Cables1"; transcript_type "protein_coding"; transcript_status "KNOWN"; transcript_name "Cables1-202"; exon_number "1"; exon_id "ENSMUSE00000352365.5"; talon_gene "48582"; talon_transcript "126913"; talon_exon "656064"; ccdsid "CCDS50220.1"; exon_status "KNOWN"; level "2"; protein_id "ENSMUSP00000129463.1"; source "HAVANA"; tag "CCDS";
chr18	HAVANA	exon	11882714	11882785	.	+	.	gene_id "ENSMUSG00000040957.15"; transcript_id "ENSMUST00000171109.8"; gene_type "protein_coding"; gene_status "KNOWN"; gene_name "Cables1"; transcript_type "protein_coding"; transcript_status "KNOWN"; transcript_name "Cables1-202"; exon_number "2"; exon_id "ENSMUSE00000288150.1"; talon_gene "48582"; talon_transcript "126913"; talon_exon "656066"; ccdsid "CCDS50220.1"; exon_status "KNOWN"; level "2"; protein_id "ENSMUSP00000129463.1"; source "HAVANA"; tag "CCDS";
chr18	HAVANA	exon	11888737	11888829	.	+	.	gene_id "ENSMUSG00000040957.15"; transcript_id "ENSMUST00000171109.8"; gene_type "protein_coding"; gene_status "KNOWN"; gene_name "Cables1"; transcript_type "protein_coding"; transcript_status "KNOWN"; transcript_name "Cables1-202"; exon_number "3"; exon_id "ENSMUSE00000288133.1"; talon_gene "48582"; talon_transcript "126913"; talon_exon "656068"; ccdsid "CCDS50220.1"; exon_status "KNOWN"; level "2"; protein_id "ENSMUSP00000129463.1"; source "HAVANA"; tag "CCDS";
chr18	HAVANA	exon	11905925	11906002	.	+	.	gene_id "ENSMUSG00000040957.15"; transcript_id "ENSMUST00000171109.8"; gene_type "protein_coding"; gene_status "KNOWN"; gene_name "Cables1"; transcript_type "protein_coding"; transcript_status "KNOWN"; transcript_name "Cables1-202"; exon_number "4"; exon_id "ENSMUSE00000908098.1"; talon_gene "48582"; talon_transcript "126913"; talon_exon "656070"; ccdsid "CCDS50220.1"; exon_status "KNOWN"; level "2"; protein_id "ENSMUSP00000129463.1"; source "HAVANA"; tag "CCDS";
chr18	HAVANA	exon	11923360	11923456	.	+	.	gene_id "ENSMUSG00000040957.15"; transcript_id "ENSMUST00000171109.8"; gene_type "protein_coding"; gene_status "KNOWN"; gene_name "Cables1"; transcript_type "protein_coding"; transcript_status "KNOWN"; transcript_name "Cables1-202"; exon_number "5"; exon_id "ENSMUSE00000288102.1"; talon_gene "48582"; talon_transcript "126913"; talon_exon "656072"; ccdsid "CCDS50220.1"; exon_status "KNOWN"; level "2"; protein_id "ENSMUSP00000129463.1"; source "HAVANA"; tag "CCDS";
chr18	HAVANA	exon	11924815	11924971	.	+	.	gene_id "ENSMUSG00000040957.15"; transcript_id "ENSMUST00000171109.8"; gene_type "protein_coding"; gene_status "KNOWN"; gene_name "Cables1"; transcript_type "protein_coding"; transcript_status "KNOWN"; transcript_name "Cables1-202"; exon_number "6"; exon_id "ENSMUSE00000288077.1"; talon_gene "48582"; talon_transcript "126913"; talon_exon "656074"; ccdsid "CCDS50220.1"; exon_status "KNOWN"; level "2"; protein_id "ENSMUSP00000129463.1"; source "HAVANA"; tag "CCDS";
chr18	HAVANA	exon	11926261	11926364	.	+	.	gene_id "ENSMUSG00000040957.15"; transcript_id "ENSMUST00000171109.8"; gene_type "protein_coding"; gene_status "KNOWN"; gene_name "Cables1"; transcript_type "protein_coding"; transcript_status "KNOWN"; transcript_name "Cables1-202"; exon_number "7"; exon_id "ENSMUSE00000288043.1"; talon_gene "48582"; talon_transcript "126913"; talon_exon "656076"; ccdsid "CCDS50220.1"; exon_status "KNOWN"; level "2"; protein_id "ENSMUSP00000129463.1"; source "HAVANA"; tag "CCDS";
chr18	HAVANA	exon	11939719	11939825	.	+	.	gene_id "ENSMUSG00000040957.15"; transcript_id "ENSMUST00000171109.8"; gene_type "protein_coding"; gene_status "KNOWN"; gene_name "Cables1"; transcript_type "protein_coding"; transcript_status "KNOWN"; transcript_name "Cables1-202"; exon_number "8"; exon_id "ENSMUSE00000288006.3"; talon_gene "48582"; talon_transcript "126913"; talon_exon "656078"; ccdsid "CCDS50220.1"; exon_status "KNOWN"; level "2"; protein_id "ENSMUSP00000129463.1"; source "HAVANA"; tag "CCDS";
chr18	HAVANA	exon	11941180	11941387	.	+	.	gene_id "ENSMUSG00000040957.15"; transcript_id "ENSMUST00000171109.8"; gene_type "protein_coding"; gene_status "KNOWN"; gene_name "Cables1"; transcript_type "protein_coding"; transcript_status "KNOWN"; transcript_name "Cables1-202"; exon_number "9"; exon_id "ENSMUSE00000492566.2"; talon_gene "48582"; talon_transcript "126913"; talon_exon "656080"; ccdsid "CCDS50220.1"; exon_status "KNOWN"; level "2"; protein_id "ENSMUSP00000129463.1"; source "HAVANA"; tag "CCDS";
chr18	HAVANA	exon	11944461	11945626	.	+	.	gene_id "ENSMUSG00000040957.15"; transcript_id "ENSMUST00000171109.8"; gene_type "protein_coding"; gene_status "KNOWN"; gene_name "Cables1"; transcript_type "protein_coding"; transcript_status "KNOWN"; transcript_name "Cables1-202"; exon_number "10"; exon_id "ENSMUSE00000364260.8"; talon_gene "48582"; talon_transcript "126913"; talon_exon "656082"; ccdsid "CCDS50220.1"; exon_status "KNOWN"; level "2"; protein_id "ENSMUSP00000129463.1"; source "HAVANA"; tag "CCDS";
chr18	HAVANA	transcript	11839274	11945564	.	+	.	gene_id "ENSMUSG00000040957.15"; transcript_id "ENSMUST00000046948.9"; gene_name "Cables1"; gene_status "KNOWN"; gene_type "protein_coding"; transcript_type "protein_coding"; transcript_status "KNOWN"; transcript_name "Cables1-201"; talon_gene "48582"; talon_transcript "126914"; ccdsid "CCDS29061.1"; havana_transcript "OTTMUST00000165991.1"; level "2"; protein_id "ENSMUSP00000040639.7"; source "HAVANA"; tag "CCDS"; transcript_support_level "1";
chr18	HAVANA	exon	11839274	11840533	.	+	.	gene_id "ENSMUSG00000040957.15"; transcript_id "ENSMUST00000046948.9"; gene_type "protein_coding"; gene_status "KNOWN"; gene_name "Cables1"; transcript_type "protein_coding"; transcript_status "KNOWN"; transcript_name "Cables1-201"; exon_number "1"; exon_id "ENSMUSE00000902766.1"; talon_gene "48582"; talon_transcript "126914"; talon_exon "656083"; ccdsid "CCDS29061.1"; exon_status "KNOWN"; level "2"; protein_id "ENSMUSP00000040639.7"; source "HAVANA"; tag "CCDS";
chr18	HAVANA	exon	11882714	11882785	.	+	.	gene_id "ENSMUSG00000040957.15"; transcript_id "ENSMUST00000046948.9"; gene_type "protein_coding"; gene_status "KNOWN"; gene_name "Cables1"; transcript_type "protein_coding"; transcript_status "KNOWN"; transcript_name "Cables1-201"; exon_number "2"; exon_id "ENSMUSE00000288150.1"; talon_gene "48582"; talon_transcript "126914"; talon_exon "656066"; ccdsid "CCDS50220.1"; exon_status "KNOWN"; level "2"; protein_id "ENSMUSP00000129463.1"; source "HAVANA"; tag "CCDS";
chr18	HAVANA	exon	11888737	11888829	.	+	.	gene_id "ENSMUSG00000040957.15"; transcript_id "ENSMUST00000046948.9"; gene_type "protein_coding"; gene_status "KNOWN"; gene_name "Cables1"; transcript_type "protein_coding"; transcript_status "KNOWN"; transcript_name "Cables1-201"; exon_number "3"; exon_id "ENSMUSE00000288133.1"; talon_gene "48582"; talon_transcript "126914"; talon_exon "656068"; ccdsid "CCDS50220.1"; exon_status "KNOWN"; level "2"; protein_id "ENSMUSP00000129463.1"; source "HAVANA"; tag "CCDS";
chr18	HAVANA	exon	11923360	11923456	.	+	.	gene_id "ENSMUSG00000040957.15"; transcript_id "ENSMUST00000046948.9"; gene_type "protein_coding"; gene_status "KNOWN"; gene_name "Cables1"; transcript_type "protein_coding"; transcript_status "KNOWN"; transcript_name "Cables1-201"; exon_number "4"; exon_id "ENSMUSE00000288102.1"; talon_gene "48582"; talon_transcript "126914"; talon_exon "656072"; ccdsid "CCDS50220.1"; exon_status "KNOWN"; level "2"; protein_id "ENSMUSP00000129463.1"; source "HAVANA"; tag "CCDS";
chr18	HAVANA	exon	11924815	11924971	.	+	.	gene_id "ENSMUSG00000040957.15"; transcript_id "ENSMUST00000046948.9"; gene_type "protein_coding"; gene_status "KNOWN"; gene_name "Cables1"; transcript_type "protein_coding"; transcript_status "KNOWN"; transcript_name "Cables1-201"; exon_number "5"; exon_id "ENSMUSE00000288077.1"; talon_gene "48582"; talon_transcript "126914"; talon_exon "656074"; ccdsid "CCDS50220.1"; exon_status "KNOWN"; level "2"; protein_id "ENSMUSP00000129463.1"; source "HAVANA"; tag "CCDS";
chr18	HAVANA	exon	11926261	11926364	.	+	.	gene_id "ENSMUSG00000040957.15"; transcript_id "ENSMUST00000046948.9"; gene_type "protein_coding"; gene_status "KNOWN"; gene_name "Cables1"; transcript_type "protein_coding"; transcript_status "KNOWN"; transcript_name "Cables1-201"; exon_number "6"; exon_id "ENSMUSE00000288043.1"; talon_gene "48582"; talon_transcript "126914"; talon_exon "656076"; ccdsid "CCDS50220.1"; exon_status "KNOWN"; level "2"; protein_id "ENSMUSP00000129463.1"; source "HAVANA"; tag "CCDS";
chr18	HAVANA	exon	11939719	11939825	.	+	.	gene_id "ENSMUSG00000040957.15"; transcript_id "ENSMUST00000046948.9"; gene_type "protein_coding"; gene_status "KNOWN"; gene_name "Cables1"; transcript_type "protein_coding"; transcript_status "KNOWN"; transcript_name "Cables1-201"; exon_number "7"; exon_id "ENSMUSE00000288006.3"; talon_gene "48582"; talon_transcript "126914"; talon_exon "656078"; ccdsid "CCDS50220.1"; exon_status "KNOWN"; level "2"; protein_id "ENSMUSP00000129463.1"; source "HAVANA"; tag "CCDS";
chr18	HAVANA	exon	11941180	11941387	.	+	.	gene_id "ENSMUSG00000040957.15"; transcript_id "ENSMUST00000046948.9"; gene_type "protein_coding"; gene_status "KNOWN"; gene_name "Cables1"; transcript_type "protein_coding"; transcript_status "KNOWN"; transcript_name "Cables1-201"; exon_number "8"; exon_id "ENSMUSE00000492566.2"; talon_gene "48582"; talon_transcript "126914"; talon_exon "656080"; ccdsid "CCDS50220.1"; exon_status "KNOWN"; level "2"; protein_id "ENSMUSP00000129463.1"; source "HAVANA"; tag "CCDS";
chr18	HAVANA	exon	11944461	11945564	.	+	.	gene_id "ENSMUSG00000040957.15"; transcript_id "ENSMUST00000046948.9"; gene_type "protein_coding"; gene_status "KNOWN"; gene_name "Cables1"; transcript_type "protein_coding"; transcript_status "KNOWN"; transcript_name "Cables1-201"; exon_number "9"; exon_id "ENSMUSE00000885503.2"; talon_gene "48582"; talon_transcript "126914"; talon_exon "656085"; ccdsid "CCDS29061.1"; exon_status "KNOWN"; level "2"; protein_id "ENSMUSP00000040639.7"; source "HAVANA"; tag "CCDS";
chr18	HAVANA	transcript	11844300	11945630	.	+	.	gene_id "ENSMUSG00000040957.15"; transcript_id "ENSMUST00000225430.1"; gene_name "Cables1"; gene_status "KNOWN"; gene_type "protein_coding"; transcript_type "processed_transcript"; transcript_status "KNOWN"; transcript_name "Cables1-203"; talon_gene "48582"; talon_transcript "126915"; havana_transcript "OTTMUST00000165992.1"; level "2"; source "HAVANA";
chr18	HAVANA	exon	11844300	11844738	.	+	.	gene_id "ENSMUSG00000040957.15"; transcript_id "ENSMUST00000225430.1"; gene_type "protein_coding"; gene_status "KNOWN"; gene_name "Cables1"; transcript_type "processed_transcript"; transcript_status "KNOWN"; transcript_name "Cables1-203"; exon_number "1"; exon_id "ENSMUSE00001425986.1"; talon_gene "48582"; talon_transcript "126915"; talon_exon "656086"; exon_status "KNOWN"; level "2"; source "HAVANA";
chr18	HAVANA	exon	11882714	11882785	.	+	.	gene_id "ENSMUSG00000040957.15"; transcript_id "ENSMUST00000225430.1"; gene_type "protein_coding"; gene_status "KNOWN"; gene_name "Cables1"; transcript_type "processed_transcript"; transcript_status "KNOWN"; transcript_name "Cables1-203"; exon_number "2"; exon_id "ENSMUSE00000288150.1"; talon_gene "48582"; talon_transcript "126915"; talon_exon "656066"; ccdsid "CCDS50220.1"; exon_status "KNOWN"; level "2"; protein_id "ENSMUSP00000129463.1"; source "HAVANA"; tag "CCDS";
chr18	HAVANA	exon	11888737	11888829	.	+	.	gene_id "ENSMUSG00000040957.15"; transcript_id "ENSMUST00000225430.1"; gene_type "protein_coding"; gene_status "KNOWN"; gene_name "Cables1"; transcript_type "processed_transcript"; transcript_status "KNOWN"; transcript_name "Cables1-203"; exon_number "3"; exon_id "ENSMUSE00000288133.1"; talon_gene "48582"; talon_transcript "126915"; talon_exon "656068"; ccdsid "CCDS50220.1"; exon_status "KNOWN"; level "2"; protein_id "ENSMUSP00000129463.1"; source "HAVANA"; tag "CCDS";
chr18	HAVANA	exon	11923360	11923456	.	+	.	gene_id "ENSMUSG00000040957.15"; transcript_id "ENSMUST00000225430.1"; gene_type "protein_coding"; gene_status "KNOWN"; gene_name "Cables1"; transcript_type "processed_transcript"; transcript_status "KNOWN"; transcript_name "Cables1-203"; exon_number "4"; exon_id "ENSMUSE00000288102.1"; talon_gene "48582"; talon_transcript "126915"; talon_exon "656072"; ccdsid "CCDS50220.1"; exon_status "KNOWN"; level "2"; protein_id "ENSMUSP00000129463.1"; source "HAVANA"; tag "CCDS";
chr18	HAVANA	exon	11924815	11924971	.	+	.	gene_id "ENSMUSG00000040957.15"; transcript_id "ENSMUST00000225430.1"; gene_type "protein_coding"; gene_status "KNOWN"; gene_name "Cables1"; transcript_type "processed_transcript"; transcript_status "KNOWN"; transcript_name "Cables1-203"; exon_number "5"; exon_id "ENSMUSE00000288077.1"; talon_gene "48582"; talon_transcript "126915"; talon_exon "656074"; ccdsid "CCDS50220.1"; exon_status "KNOWN"; level "2"; protein_id "ENSMUSP00000129463.1"; source "HAVANA"; tag "CCDS";
chr18	HAVANA	exon	11926261	11926364	.	+	.	gene_id "ENSMUSG00000040957.15"; transcript_id "ENSMUST00000225430.1"; gene_type "protein_coding"; gene_status "KNOWN"; gene_name "Cables1"; transcript_type "processed_transcript"; transcript_status "KNOWN"; transcript_name "Cables1-203"; exon_number "6"; exon_id "ENSMUSE00000288043.1"; talon_gene "48582"; talon_transcript "126915"; talon_exon "656076"; ccdsid "CCDS50220.1"; exon_status "KNOWN"; level "2"; protein_id "ENSMUSP00000129463.1"; source "HAVANA"; tag "CCDS";
chr18	HAVANA	exon	11939719	11939825	.	+	.	gene_id "ENSMUSG00000040957.15"; transcript_id "ENSMUST00000225430.1"; gene_type "protein_coding"; gene_status "KNOWN"; gene_name "Cables1"; transcript_type "processed_transcript"; transcript_status "KNOWN"; transcript_name "Cables1-203"; exon_number "7"; exon_id "ENSMUSE00000288006.3"; talon_gene "48582"; talon_transcript "126915"; talon_exon "656078"; ccdsid "CCDS50220.1"; exon_status "KNOWN"; level "2"; protein_id "ENSMUSP00000129463.1"; source "HAVANA"; tag "CCDS";
chr18	HAVANA	exon	11941180	11941387	.	+	.	gene_id "ENSMUSG00000040957.15"; transcript_id "ENSMUST00000225430.1"; gene_type "protein_coding"; gene_status "KNOWN"; gene_name "Cables1"; transcript_type "processed_transcript"; transcript_status "KNOWN"; transcript_name "Cables1-203"; exon_number "8"; exon_id "ENSMUSE00000492566.2"; talon_gene "48582"; talon_transcript "126915"; talon_exon "656080"; ccdsid "CCDS50220.1"; exon_status "KNOWN"; level "2"; protein_id "ENSMUSP00000129463.1"; source "HAVANA"; tag "CCDS";
chr18	HAVANA	exon	11944461	11945630	.	+	.	gene_id "ENSMUSG00000040957.15"; transcript_id "ENSMUST00000225430.1"; gene_type "protein_coding"; gene_status "KNOWN"; gene_name "Cables1"; transcript_type "processed_transcript"; transcript_status "KNOWN"; transcript_name "Cables1-203"; exon_number "9"; exon_id "ENSMUSE00001426821.1"; talon_gene "48582"; talon_transcript "126915"; talon_exon "656088"; exon_status "KNOWN"; level "2"; source "HAVANA";
chr18	ENSEMBL	gene	11840361	11840438	.	-	.	gene_id "ENSMUSG00000084565.1"; gene_name "Mir1901"; gene_status "KNOWN"; gene_type "miRNA"; talon_gene "48583"; level "3";
chr18	ENSEMBL	transcript	11840361	11840438	.	-	.	gene_id "ENSMUSG00000084565.1"; transcript_id "ENSMUST00000122616.1"; gene_name "Mir1901"; gene_status "KNOWN"; gene_type "miRNA"; transcript_type "miRNA"; transcript_status "KNOWN"; transcript_name "Mir1901-201"; talon_gene "48583"; talon_transcript "126916"; level "3"; source "ENSEMBL"; tag "basic"; transcript_support_level "NA";
chr18	ENSEMBL	exon	11840361	11840438	.	-	.	gene_id "ENSMUSG00000084565.1"; transcript_id "ENSMUST00000122616.1"; gene_type "miRNA"; gene_status "KNOWN"; gene_name "Mir1901"; transcript_type "miRNA"; transcript_status "KNOWN"; transcript_name "Mir1901-201"; exon_number "1"; exon_id "ENSMUSE00000722497.1"; talon_gene "48583"; talon_transcript "126916"; talon_exon "656089"; exon_status "KNOWN"; level "3"; source "ENSEMBL"; tag "basic";
chr18	HAVANA	gene	11981938	12121530	.	-	.	gene_id "ENSMUSG00000049411.15"; gene_name "Tmem241"; gene_status "KNOWN"; gene_type "protein_coding"; talon_gene "48585"; havana_gene "OTTMUSG00000060515.2"; level "2";
chr18	HAVANA	transcript	11981938	12121514	.	-	.	gene_id "ENSMUSG00000049411.15"; transcript_id "ENSMUST00000055447.13"; gene_name "Tmem241"; gene_status "KNOWN"; gene_type "protein_coding"; transcript_type "protein_coding"; transcript_status "KNOWN"; transcript_name "Tmem241-202"; talon_gene "48585"; talon_transcript "126920"; ccdsid "CCDS84359.1"; havana_transcript "OTTMUST00000148046.1"; level "2"; protein_id "ENSMUSP00000052001.7"; source "HAVANA"; tag "CCDS"; transcript_support_level "1";
chr18	HAVANA	exon	12121381	12121514	.	-	.	gene_id "ENSMUSG00000049411.15"; transcript_id "ENSMUST00000055447.13"; gene_type "protein_coding"; gene_status "KNOWN"; gene_name "Tmem241"; transcript_type "protein_coding"; transcript_status "KNOWN"; transcript_name "Tmem241-202"; exon_number "1"; exon_id "ENSMUSE00001387091.1"; talon_gene "48585"; talon_transcript "126920"; talon_exon "656119"; ccdsid "CCDS84359.1"; exon_status "KNOWN"; level "2"; protein_id "ENSMUSP00000052001.7"; source "HAVANA"; tag "CCDS";
chr18	ENSEMBL	exon	12118404	12118450	.	-	.	gene_id "ENSMUSG00000049411.15"; transcript_id "ENSMUST00000055447.13"; gene_type "protein_coding"; gene_status "KNOWN"; gene_name "Tmem241"; transcript_type "protein_coding"; transcript_status "KNOWN"; transcript_name "Tmem241-202"; exon_number "2"; exon_id "ENSMUSE00000629339.1"; talon_gene "48585"; talon_transcript "126920"; talon_exon "656112"; ccdsid "CCDS84359.1"; exon_status "KNOWN"; level "3"; protein_id "ENSMUSP00000089709.4"; source "ENSEMBL"; tag "basic";
chr18	ENSEMBL	exon	12113395	12113472	.	-	.	gene_id "ENSMUSG00000049411.15"; transcript_id "ENSMUST00000055447.13"; gene_type "protein_coding"; gene_status "KNOWN"; gene_name "Tmem241"; transcript_type "protein_coding"; transcript_status "KNOWN"; transcript_name "Tmem241-202"; exon_number "3"; exon_id "ENSMUSE00000629337.1"; talon_gene "48585"; talon_transcript "126920"; talon_exon "656114"; ccdsid "CCDS84359.1"; exon_status "KNOWN"; level "3"; protein_id "ENSMUSP00000089709.4"; source "ENSEMBL"; tag "basic";
chr18	ENSEMBL	exon	12104099	12104180	.	-	.	gene_id "ENSMUSG00000049411.15"; transcript_id "ENSMUST00000055447.13"; gene_type "protein_coding"; gene_status "KNOWN"; gene_name "Tmem241"; transcript_type "protein_coding"; transcript_status "KNOWN"; transcript_name "Tmem241-202"; exon_number "4"; exon_id "ENSMUSE00000629336.1"; talon_gene "48585"; talon_transcript "126920"; talon_exon "656121"; ccdsid "CCDS84359.1"; exon_status "KNOWN"; level "3"; protein_id "ENSMUSP00000089709.4"; source "ENSEMBL"; tag "basic";
chr18	ENSEMBL	exon	12083992	12084069	.	-	.	gene_id "ENSMUSG00000049411.15"; transcript_id "ENSMUST00000055447.13"; gene_type "protein_coding"; gene_status "KNOWN"; gene_name "Tmem241"; transcript_type "protein_coding"; transcript_status "KNOWN"; transcript_name "Tmem241-202"; exon_number "5"; exon_id "ENSMUSE00000629335.1"; talon_gene "48585"; talon_transcript "126920"; talon_exon "656123"; ccdsid "CCDS84359.1"; exon_status "KNOWN"; level "3"; protein_id "ENSMUSP00000089709.4"; source "ENSEMBL"; tag "basic";
chr18	ENSEMBL	exon	12074618	12074643	.	-	.	gene_id "ENSMUSG00000049411.15"; transcript_id "ENSMUST00000055447.13"; gene_type "protein_coding"; gene_status "KNOWN"; gene_name "Tmem241"; transcript_type "protein_coding"; transcript_status "KNOWN"; transcript_name "Tmem241-202"; exon_number "6"; exon_id "ENSMUSE00000629334.1"; talon_gene "48585"; talon_transcript "126920"; talon_exon "656116"; ccdsid "CCDS84359.1"; exon_status "KNOWN"; level "3"; protein_id "ENSMUSP00000089709.4"; source "ENSEMBL"; tag "basic";
chr18	ENSEMBL	exon	12070080	12070131	.	-	.	gene_id "ENSMUSG00000049411.15"; transcript_id "ENSMUST00000055447.13"; gene_type "protein_coding"; gene_status "KNOWN"; gene_name "Tmem241"; transcript_type "protein_coding"; transcript_status "KNOWN"; transcript_name "Tmem241-202"; exon_number "7"; exon_id "ENSMUSE00000629333.1"; talon_gene "48585"; talon_transcript "126920"; talon_exon "656093"; ccdsid "CCDS84359.1"; exon_status "KNOWN"; level "3"; protein_id "ENSMUSP00000089709.4"; source "ENSEMBL"; tag "basic";
chr18	ENSEMBL	exon	12068298	12068346	.	-	.	gene_id "ENSMUSG00000049411.15"; transcript_id "ENSMUST00000055447.13"; gene_type "protein_coding"; gene_status "KNOWN"; gene_name "Tmem241"; transcript_type "protein_coding"; transcript_status "KNOWN"; transcript_name "Tmem241-202"; exon_number "8"; exon_id "ENSMUSE00000629332.1"; talon_gene "48585"; talon_transcript "126920"; talon_exon "656095"; ccdsid "CCDS84359.1"; exon_status "KNOWN"; level "3"; protein_id "ENSMUSP00000089709.4"; source "ENSEMBL"; tag "basic";
chr18	ENSEMBL	exon	12067060	12067105	.	-	.	gene_id "ENSMUSG00000049411.15"; transcript_id "ENSMUST00000055447.13"; gene_type "protein_coding"; gene_status "KNOWN"; gene_name "Tmem241"; transcript_type "protein_coding"; transcript_status "KNOWN"; transcript_name "Tmem241-202"; exon_number "9"; exon_id "ENSMUSE00001304208.1"; talon_gene "48585"; talon_transcript "126920"; talon_exon "656097"; ccdsid "CCDS84359.1"; exon_status "KNOWN"; level "3"; protein_id "ENSMUSP00000089709.4"; source "ENSEMBL"; tag "basic";
chr18	HAVANA	exon	12064204	12064239	.	-	.	gene_id "ENSMUSG00000049411.15"; transcript_id "ENSMUST00000055447.13"; gene_type "protein_coding"; gene_status "KNOWN"; gene_name "Tmem241"; transcript_type "protein_coding"; transcript_status "KNOWN"; transcript_name "Tmem241-202"; exon_number "10"; exon_id "ENSMUSE00001224830.1"; talon_gene "48585"; talon_transcript "126920"; talon_exon "656099"; ccdsid "CCDS84359.1"; exon_status "KNOWN"; level "2"; protein_id "ENSMUSP00000148000.1"; source "HAVANA"; tag "cds_start_NF";
chr18	HAVANA	exon	12058926	12058960	.	-	.	gene_id "ENSMUSG00000049411.15"; transcript_id "ENSMUST00000055447.13"; gene_type "protein_coding"; gene_status "KNOWN"; gene_name "Tmem241"; transcript_type "protein_coding"; transcript_status "KNOWN"; transcript_name "Tmem241-202"; exon_number "11"; exon_id "ENSMUSE00001280644.1"; talon_gene "48585"; talon_transcript "126920"; talon_exon "656101"; ccdsid "CCDS84359.1"; exon_status "KNOWN"; level "2"; protein_id "ENSMUSP00000148000.1"; source "HAVANA"; tag "cds_start_NF";
chr18	HAVANA	exon	12047565	12047634	.	-	.	gene_id "ENSMUSG00000049411.15"; transcript_id "ENSMUST00000055447.13"; gene_type "protein_coding"; gene_status "KNOWN"; gene_name "Tmem241"; transcript_type "protein_coding"; transcript_status "KNOWN"; transcript_name "Tmem241-202"; exon_number "12"; exon_id "ENSMUSE00001260027.1"; talon_gene "48585"; talon_transcript "126920"; talon_exon "656103"; ccdsid "CCDS84359.1"; exon_status "KNOWN"; level "2"; protein_id "ENSMUSP00000148000.1"; source "HAVANA"; tag "cds_start_NF";
chr18	HAVANA	exon	12043214	12043307	.	-	.	gene_id "ENSMUSG00000049411.15"; transcript_id "ENSMUST00000055447.13"; gene_type "protein_coding"; gene_status "KNOWN"; gene_name "Tmem241"; transcript_type "protein_coding"; transcript_status "KNOWN"; transcript_name "Tmem241-202"; exon_number "13"; exon_id "ENSMUSE00001239618.1"; talon_gene "48585"; talon_transcript "126920"; talon_exon "656105"; ccdsid "CCDS84359.1"; exon_status "KNOWN"; level "2"; protein_id "ENSMUSP00000148000.1"; source "HAVANA"; tag "cds_start_NF";
chr18	HAVANA	exon	11993564	11993628	.	-	.	gene_id "ENSMUSG00000049411.15"; transcript_id "ENSMUST00000055447.13"; gene_type "protein_coding"; gene_status "KNOWN"; gene_name "Tmem241"; transcript_type "protein_coding"; transcript_status "KNOWN"; transcript_name "Tmem241-202"; exon_number "14"; exon_id "ENSMUSE00001284386.1"; talon_gene "48585"; talon_transcript "126920"; talon_exon "656107"; ccdsid "CCDS84359.1"; exon_status "KNOWN"; level "2"; protein_id "ENSMUSP00000148000.1"; source "HAVANA"; tag "cds_start_NF";
chr18	HAVANA	exon	11981938	11983642	.	-	.	gene_id "ENSMUSG00000049411.15"; transcript_id "ENSMUST00000055447.13"; gene_type "protein_coding"; gene_status "KNOWN"; gene_name "Tmem241"; transcript_type "protein_coding"; transcript_status "KNOWN"; transcript_name "Tmem241-202"; exon_number "15"; exon_id "ENSMUSE00001388930.1"; talon_gene "48585"; talon_transcript "126920"; talon_exon "656126"; ccdsid "CCDS84359.1"; exon_status "KNOWN"; level "2"; protein_id "ENSMUSP00000052001.7"; source "HAVANA"; tag "CCDS";
chr18	HAVANA	transcript	11981941	12121530	.	-	.	gene_id "ENSMUSG00000049411.15"; transcript_id "ENSMUST00000211298.1"; gene_name "Tmem241"; gene_status "KNOWN"; gene_type "protein_coding"; transcript_type "nonsense_mediated_decay"; transcript_status "KNOWN"; transcript_name "Tmem241-207"; talon_gene "48585"; talon_transcript "126921"; havana_transcript "OTTMUST00000148047.1"; level "2"; protein_id "ENSMUSP00000147954.1"; source "HAVANA"; transcript_support_level "1";
chr18	HAVANA	exon	12121381	12121530	.	-	.	gene_id "ENSMUSG00000049411.15"; transcript_id "ENSMUST00000211298.1"; gene_type "protein_coding"; gene_status "KNOWN"; gene_name "Tmem241"; transcript_type "nonsense_mediated_decay"; transcript_status "KNOWN"; transcript_name "Tmem241-207"; exon_number "1"; exon_id "ENSMUSE00001387863.1"; talon_gene "48585"; talon_transcript "126921"; talon_exon "656127"; ccdsid "CCDS84358.1"; exon_status "KNOWN"; level "2"; protein_id "ENSMUSP00000147954.1"; source "HAVANA"; tag "CCDS";
chr18	ENSEMBL	exon	12118404	12118450	.	-	.	gene_id "ENSMUSG00000049411.15"; transcript_id "ENSMUST00000211298.1"; gene_type "protein_coding"; gene_status "KNOWN"; gene_name "Tmem241"; transcript_type "nonsense_mediated_decay"; transcript_status "KNOWN"; transcript_name "Tmem241-207"; exon_number "2"; exon_id "ENSMUSE00000629339.1"; talon_gene "48585"; talon_transcript "126921"; talon_exon "656112"; ccdsid "CCDS84359.1"; exon_status "KNOWN"; level "3"; protein_id "ENSMUSP00000089709.4"; source "ENSEMBL"; tag "basic";
chr18	ENSEMBL	exon	12113395	12113472	.	-	.	gene_id "ENSMUSG00000049411.15"; transcript_id "ENSMUST00000211298.1"; gene_type "protein_coding"; gene_status "KNOWN"; gene_name "Tmem241"; transcript_type "nonsense_mediated_decay"; transcript_status "KNOWN"; transcript_name "Tmem241-207"; exon_number "3"; exon_id "ENSMUSE00000629337.1"; talon_gene "48585"; talon_transcript "126921"; talon_exon "656114"; ccdsid "CCDS84359.1"; exon_status "KNOWN"; level "3"; protein_id "ENSMUSP00000089709.4"; source "ENSEMBL"; tag "basic";
chr18	ENSEMBL	exon	12104099	12104180	.	-	.	gene_id "ENSMUSG00000049411.15"; transcript_id "ENSMUST00000211298.1"; gene_type "protein_coding"; gene_status "KNOWN"; gene_name "Tmem241"; transcript_type "nonsense_mediated_decay"; transcript_status "KNOWN"; transcript_name "Tmem241-207"; exon_number "4"; exon_id "ENSMUSE00000629336.1"; talon_gene "48585"; talon_transcript "126921"; talon_exon "656121"; ccdsid "CCDS84359.1"; exon_status "KNOWN"; level "3"; protein_id "ENSMUSP00000089709.4"; source "ENSEMBL"; tag "basic";
chr18	ENSEMBL	exon	12083992	12084069	.	-	.	gene_id "ENSMUSG00000049411.15"; transcript_id "ENSMUST00000211298.1"; gene_type "protein_coding"; gene_status "KNOWN"; gene_name "Tmem241"; transcript_type "nonsense_mediated_decay"; transcript_status "KNOWN"; transcript_name "Tmem241-207"; exon_number "5"; exon_id "ENSMUSE00000629335.1"; talon_gene "48585"; talon_transcript "126921"; talon_exon "656123"; ccdsid "CCDS84359.1"; exon_status "KNOWN"; level "3"; protein_id "ENSMUSP00000089709.4"; source "ENSEMBL"; tag "basic";
chr18	ENSEMBL	exon	12074618	12074643	.	-	.	gene_id "ENSMUSG00000049411.15"; transcript_id "ENSMUST00000211298.1"; gene_type "protein_coding"; gene_status "KNOWN"; gene_name "Tmem241"; transcript_type "nonsense_mediated_decay"; transcript_status "KNOWN"; transcript_name "Tmem241-207"; exon_number "6"; exon_id "ENSMUSE00000629334.1"; talon_gene "48585"; talon_transcript "126921"; talon_exon "656116"; ccdsid "CCDS84359.1"; exon_status "KNOWN"; level "3"; protein_id "ENSMUSP00000089709.4"; source "ENSEMBL"; tag "basic";
chr18	ENSEMBL	exon	12070080	12070131	.	-	.	gene_id "ENSMUSG00000049411.15"; transcript_id "ENSMUST00000211298.1"; gene_type "protein_coding"; gene_status "KNOWN"; gene_name "Tmem241"; transcript_type "nonsense_mediated_decay"; transcript_status "KNOWN"; transcript_name "Tmem241-207"; exon_number "7"; exon_id "ENSMUSE00000629333.1"; talon_gene "48585"; talon_transcript "126921"; talon_exon "656093"; ccdsid "CCDS84359.1"; exon_status "KNOWN"; level "3"; protein_id "ENSMUSP00000089709.4"; source "ENSEMBL"; tag "basic";
chr18	ENSEMBL	exon	12068298	12068346	.	-	.	gene_id "ENSMUSG00000049411.15"; transcript_id "ENSMUST00000211298.1"; gene_type "protein_coding"; gene_status "KNOWN"; gene_name "Tmem241"; transcript_type "nonsense_mediated_decay"; transcript_status "KNOWN"; transcript_name "Tmem241-207"; exon_number "8"; exon_id "ENSMUSE00000629332.1"; talon_gene "48585"; talon_transcript "126921"; talon_exon "656095"; ccdsid "CCDS84359.1"; exon_status "KNOWN"; level "3"; protein_id "ENSMUSP00000089709.4"; source "ENSEMBL"; tag "basic";
chr18	ENSEMBL	exon	12067060	12067105	.	-	.	gene_id "ENSMUSG00000049411.15"; transcript_id "ENSMUST00000211298.1"; gene_type "protein_coding"; gene_status "KNOWN"; gene_name "Tmem241"; transcript_type "nonsense_mediated_decay"; transcript_status "KNOWN"; transcript_name "Tmem241-207"; exon_number "9"; exon_id "ENSMUSE00001304208.1"; talon_gene "48585"; talon_transcript "126921"; talon_exon "656097"; ccdsid "CCDS84359.1"; exon_status "KNOWN"; level "3"; protein_id "ENSMUSP00000089709.4"; source "ENSEMBL"; tag "basic";
chr18	HAVANA	exon	12066616	12066707	.	-	.	gene_id "ENSMUSG00000049411.15"; transcript_id "ENSMUST00000211298.1"; gene_type "protein_coding"; gene_status "KNOWN"; gene_name "Tmem241"; transcript_type "nonsense_mediated_decay"; transcript_status "KNOWN"; transcript_name "Tmem241-207"; exon_number "10"; exon_id "ENSMUSE00001385847.1"; talon_gene "48585"; talon_transcript "126921"; talon_exon "656129"; exon_status "KNOWN"; level "2"; protein_id "ENSMUSP00000147954.1"; source "HAVANA";
chr18	HAVANA	exon	12064204	12064239	.	-	.	gene_id "ENSMUSG00000049411.15"; transcript_id "ENSMUST00000211298.1"; gene_type "protein_coding"; gene_status "KNOWN"; gene_name "Tmem241"; transcript_type "nonsense_mediated_decay"; transcript_status "KNOWN"; transcript_name "Tmem241-207"; exon_number "11"; exon_id "ENSMUSE00001224830.1"; talon_gene "48585"; talon_transcript "126921"; talon_exon "656099"; ccdsid "CCDS84359.1"; exon_status "KNOWN"; level "2"; protein_id "ENSMUSP00000148000.1"; source "HAVANA"; tag "cds_start_NF";
chr18	HAVANA	exon	12058926	12058960	.	-	.	gene_id "ENSMUSG00000049411.15"; transcript_id "ENSMUST00000211298.1"; gene_type "protein_coding"; gene_status "KNOWN"; gene_name "Tmem241"; transcript_type "nonsense_mediated_decay"; transcript_status "KNOWN"; transcript_name "Tmem241-207"; exon_number "12"; exon_id "ENSMUSE00001280644.1"; talon_gene "48585"; talon_transcript "126921"; talon_exon "656101"; ccdsid "CCDS84359.1"; exon_status "KNOWN"; level "2"; protein_id "ENSMUSP00000148000.1"; source "HAVANA"; tag "cds_start_NF";
chr18	HAVANA	exon	12047565	12047634	.	-	.	gene_id "ENSMUSG00000049411.15"; transcript_id "ENSMUST00000211298.1"; gene_type "protein_coding"; gene_status "KNOWN"; gene_name "Tmem241"; transcript_type "nonsense_mediated_decay"; transcript_status "KNOWN"; transcript_name "Tmem241-207"; exon_number "13"; exon_id "ENSMUSE00001260027.1"; talon_gene "48585"; talon_transcript "126921"; talon_exon "656103"; ccdsid "CCDS84359.1"; exon_status "KNOWN"; level "2"; protein_id "ENSMUSP00000148000.1"; source "HAVANA"; tag "cds_start_NF";
chr18	HAVANA	exon	12043214	12043307	.	-	.	gene_id "ENSMUSG00000049411.15"; transcript_id "ENSMUST00000211298.1"; gene_type "protein_coding"; gene_status "KNOWN"; gene_name "Tmem241"; transcript_type "nonsense_mediated_decay"; transcript_status "KNOWN"; transcript_name "Tmem241-207"; exon_number "14"; exon_id "ENSMUSE00001239618.1"; talon_gene "48585"; talon_transcript "126921"; talon_exon "656105"; ccdsid "CCDS84359.1"; exon_status "KNOWN"; level "2"; protein_id "ENSMUSP00000148000.1"; source "HAVANA"; tag "cds_start_NF";
chr18	HAVANA	exon	11993564	11993628	.	-	.	gene_id "ENSMUSG00000049411.15"; transcript_id "ENSMUST00000211298.1"; gene_type "protein_coding"; gene_status "KNOWN"; gene_name "Tmem241"; transcript_type "nonsense_mediated_decay"; transcript_status "KNOWN"; transcript_name "Tmem241-207"; exon_number "15"; exon_id "ENSMUSE00001284386.1"; talon_gene "48585"; talon_transcript "126921"; talon_exon "656107"; ccdsid "CCDS84359.1"; exon_status "KNOWN"; level "2"; protein_id "ENSMUSP00000148000.1"; source "HAVANA"; tag "cds_start_NF";
chr18	HAVANA	exon	11981941	11983593	.	-	.	gene_id "ENSMUSG00000049411.15"; transcript_id "ENSMUST00000211298.1"; gene_type "protein_coding"; gene_status "KNOWN"; gene_name "Tmem241"; transcript_type "nonsense_mediated_decay"; transcript_status "KNOWN"; transcript_name "Tmem241-207"; exon_number "16"; exon_id "ENSMUSE00001386119.1"; talon_gene "48585"; talon_transcript "126921"; talon_exon "656131"; exon_status "KNOWN"; level "2"; protein_id "ENSMUSP00000147954.1"; source "HAVANA";
chr18	HAVANA	transcript	11983076	12121530	.	-	.	gene_id "ENSMUSG00000049411.15"; transcript_id "ENSMUST00000209859.1"; gene_name "Tmem241"; gene_status "KNOWN"; gene_type "protein_coding"; transcript_type "protein_coding"; transcript_status "KNOWN"; transcript_name "Tmem241-205"; talon_gene "48585"; talon_transcript "126922"; ccdsid "CCDS84358.1"; havana_transcript "OTTMUST00000148048.1"; level "2"; protein_id "ENSMUSP00000147687.1"; source "HAVANA"; tag "CCDS"; transcript_support_level "1";
chr18	HAVANA	exon	12121381	12121530	.	-	.	gene_id "ENSMUSG00000049411.15"; transcript_id "ENSMUST00000209859.1"; gene_type "protein_coding"; gene_status "KNOWN"; gene_name "Tmem241"; transcript_type "protein_coding"; transcript_status "KNOWN"; transcript_name "Tmem241-205"; exon_number "1"; exon_id "ENSMUSE00001387863.1"; talon_gene "48585"; talon_transcript "126922"; talon_exon "656127"; ccdsid "CCDS84358.1"; exon_status "KNOWN"; level "2"; protein_id "ENSMUSP00000147954.1"; source "HAVANA"; tag "CCDS";
chr18	ENSEMBL	exon	12118404	12118450	.	-	.	gene_id "ENSMUSG00000049411.15"; transcript_id "ENSMUST00000209859.1"; gene_type "protein_coding"; gene_status "KNOWN"; gene_name "Tmem241"; transcript_type "protein_coding"; transcript_status "KNOWN"; transcript_name "Tmem241-205"; exon_number "2"; exon_id "ENSMUSE00000629339.1"; talon_gene "48585"; talon_transcript "126922"; talon_exon "656112"; ccdsid "CCDS84359.1"; exon_status "KNOWN"; level "3"; protein_id "ENSMUSP00000089709.4"; source "ENSEMBL"; tag "basic";
chr18	ENSEMBL	exon	12113395	12113472	.	-	.	gene_id "ENSMUSG00000049411.15"; transcript_id "ENSMUST00000209859.1"; gene_type "protein_coding"; gene_status "KNOWN"; gene_name "Tmem241"; transcript_type "protein_coding"; transcript_status "KNOWN"; transcript_name "Tmem241-205"; exon_number "3"; exon_id "ENSMUSE00000629337.1"; talon_gene "48585"; talon_transcript "126922"; talon_exon "656114"; ccdsid "CCDS84359.1"; exon_status "KNOWN"; level "3"; protein_id "ENSMUSP00000089709.4"; source "ENSEMBL"; tag "basic";
chr18	ENSEMBL	exon	12104099	12104180	.	-	.	gene_id "ENSMUSG00000049411.15"; transcript_id "ENSMUST00000209859.1"; gene_type "protein_coding"; gene_status "KNOWN"; gene_name "Tmem241"; transcript_type "protein_coding"; transcript_status "KNOWN"; transcript_name "Tmem241-205"; exon_number "4"; exon_id "ENSMUSE00000629336.1"; talon_gene "48585"; talon_transcript "126922"; talon_exon "656121"; ccdsid "CCDS84359.1"; exon_status "KNOWN"; level "3"; protein_id "ENSMUSP00000089709.4"; source "ENSEMBL"; tag "basic";
chr18	ENSEMBL	exon	12083992	12084069	.	-	.	gene_id "ENSMUSG00000049411.15"; transcript_id "ENSMUST00000209859.1"; gene_type "protein_coding"; gene_status "KNOWN"; gene_name "Tmem241"; transcript_type "protein_coding"; transcript_status "KNOWN"; transcript_name "Tmem241-205"; exon_number "5"; exon_id "ENSMUSE00000629335.1"; talon_gene "48585"; talon_transcript "126922"; talon_exon "656123"; ccdsid "CCDS84359.1"; exon_status "KNOWN"; level "3"; protein_id "ENSMUSP00000089709.4"; source "ENSEMBL"; tag "basic";
chr18	ENSEMBL	exon	12074618	12074643	.	-	.	gene_id "ENSMUSG00000049411.15"; transcript_id "ENSMUST00000209859.1"; gene_type "protein_coding"; gene_status "KNOWN"; gene_name "Tmem241"; transcript_type "protein_coding"; transcript_status "KNOWN"; transcript_name "Tmem241-205"; exon_number "6"; exon_id "ENSMUSE00000629334.1"; talon_gene "48585"; talon_transcript "126922"; talon_exon "656116"; ccdsid "CCDS84359.1"; exon_status "KNOWN"; level "3"; protein_id "ENSMUSP00000089709.4"; source "ENSEMBL"; tag "basic";
chr18	ENSEMBL	exon	12070080	12070131	.	-	.	gene_id "ENSMUSG00000049411.15"; transcript_id "ENSMUST00000209859.1"; gene_type "protein_coding"; gene_status "KNOWN"; gene_name "Tmem241"; transcript_type "protein_coding"; transcript_status "KNOWN"; transcript_name "Tmem241-205"; exon_number "7"; exon_id "ENSMUSE00000629333.1"; talon_gene "48585"; talon_transcript "126922"; talon_exon "656093"; ccdsid "CCDS84359.1"; exon_status "KNOWN"; level "3"; protein_id "ENSMUSP00000089709.4"; source "ENSEMBL"; tag "basic";
chr18	ENSEMBL	exon	12068298	12068346	.	-	.	gene_id "ENSMUSG00000049411.15"; transcript_id "ENSMUST00000209859.1"; gene_type "protein_coding"; gene_status "KNOWN"; gene_name "Tmem241"; transcript_type "protein_coding"; transcript_status "KNOWN"; transcript_name "Tmem241-205"; exon_number "8"; exon_id "ENSMUSE00000629332.1"; talon_gene "48585"; talon_transcript "126922"; talon_exon "656095"; ccdsid "CCDS84359.1"; exon_status "KNOWN"; level "3"; protein_id "ENSMUSP00000089709.4"; source "ENSEMBL"; tag "basic";
chr18	ENSEMBL	exon	12067060	12067105	.	-	.	gene_id "ENSMUSG00000049411.15"; transcript_id "ENSMUST00000209859.1"; gene_type "protein_coding"; gene_status "KNOWN"; gene_name "Tmem241"; transcript_type "protein_coding"; transcript_status "KNOWN"; transcript_name "Tmem241-205"; exon_number "9"; exon_id "ENSMUSE00001304208.1"; talon_gene "48585"; talon_transcript "126922"; talon_exon "656097"; ccdsid "CCDS84359.1"; exon_status "KNOWN"; level "3"; protein_id "ENSMUSP00000089709.4"; source "ENSEMBL"; tag "basic";
chr18	HAVANA	exon	12064204	12064239	.	-	.	gene_id "ENSMUSG00000049411.15"; transcript_id "ENSMUST00000209859.1"; gene_type "protein_coding"; gene_status "KNOWN"; gene_name "Tmem241"; transcript_type "protein_coding"; transcript_status "KNOWN"; transcript_name "Tmem241-205"; exon_number "10"; exon_id "ENSMUSE00001224830.1"; talon_gene "48585"; talon_transcript "126922"; talon_exon "656099"; ccdsid "CCDS84359.1"; exon_status "KNOWN"; level "2"; protein_id "ENSMUSP00000148000.1"; source "HAVANA"; tag "cds_start_NF";
chr18	HAVANA	exon	12058926	12058960	.	-	.	gene_id "ENSMUSG00000049411.15"; transcript_id "ENSMUST00000209859.1"; gene_type "protein_coding"; gene_status "KNOWN"; gene_name "Tmem241"; transcript_type "protein_coding"; transcript_status "KNOWN"; transcript_name "Tmem241-205"; exon_number "11"; exon_id "ENSMUSE00001280644.1"; talon_gene "48585"; talon_transcript "126922"; talon_exon "656101"; ccdsid "CCDS84359.1"; exon_status "KNOWN"; level "2"; protein_id "ENSMUSP00000148000.1"; source "HAVANA"; tag "cds_start_NF";
chr18	HAVANA	exon	12047565	12047634	.	-	.	gene_id "ENSMUSG00000049411.15"; transcript_id "ENSMUST00000209859.1"; gene_type "protein_coding"; gene_status "KNOWN"; gene_name "Tmem241"; transcript_type "protein_coding"; transcript_status "KNOWN"; transcript_name "Tmem241-205"; exon_number "12"; exon_id "ENSMUSE00001260027.1"; talon_gene "48585"; talon_transcript "126922"; talon_exon "656103"; ccdsid "CCDS84359.1"; exon_status "KNOWN"; level "2"; protein_id "ENSMUSP00000148000.1"; source "HAVANA"; tag "cds_start_NF";
chr18	HAVANA	exon	12043214	12043307	.	-	.	gene_id "ENSMUSG00000049411.15"; transcript_id "ENSMUST00000209859.1"; gene_type "protein_coding"; gene_status "KNOWN"; gene_name "Tmem241"; transcript_type "protein_coding"; transcript_status "KNOWN"; transcript_name "Tmem241-205"; exon_number "13"; exon_id "ENSMUSE00001239618.1"; talon_gene "48585"; talon_transcript "126922"; talon_exon "656105"; ccdsid "CCDS84359.1"; exon_status "KNOWN"; level "2"; protein_id "ENSMUSP00000148000.1"; source "HAVANA"; tag "cds_start_NF";
chr18	HAVANA	exon	11993564	11993628	.	-	.	gene_id "ENSMUSG00000049411.15"; transcript_id "ENSMUST00000209859.1"; gene_type "protein_coding"; gene_status "KNOWN"; gene_name "Tmem241"; transcript_type "protein_coding"; transcript_status "KNOWN"; transcript_name "Tmem241-205"; exon_number "14"; exon_id "ENSMUSE00001284386.1"; talon_gene "48585"; talon_transcript "126922"; talon_exon "656107"; ccdsid "CCDS84359.1"; exon_status "KNOWN"; level "2"; protein_id "ENSMUSP00000148000.1"; source "HAVANA"; tag "cds_start_NF";
chr18	HAVANA	exon	11983076	11983593	.	-	.	gene_id "ENSMUSG00000049411.15"; transcript_id "ENSMUST00000209859.1"; gene_type "protein_coding"; gene_status "KNOWN"; gene_name "Tmem241"; transcript_type "protein_coding"; transcript_status "KNOWN"; transcript_name "Tmem241-205"; exon_number "15"; exon_id "ENSMUSE00001387654.1"; talon_gene "48585"; talon_transcript "126922"; talon_exon "656132"; ccdsid "CCDS84358.1"; exon_status "KNOWN"; level "2"; protein_id "ENSMUSP00000147687.1"; source "HAVANA"; tag "CCDS";
chr18	HAVANA	gene	12128741	12151064	.	+	.	gene_id "ENSMUSG00000024404.7"; gene_name "Riok3"; gene_status "KNOWN"; gene_type "protein_coding"; talon_gene "48586"; havana_gene "OTTMUSG00000072987.2"; level "2";
chr18	HAVANA	transcript	12128741	12157387	.	+	.	gene_id "ENSMUSG00000024404.7"; transcript_id "ENSMUST00000025270.7"; gene_name "Riok3"; gene_status "KNOWN"; gene_type "protein_coding"; transcript_type "protein_coding"; transcript_status "KNOWN"; transcript_name "Riok3-201"; talon_gene "48586"; talon_transcript "126927"; ccdsid "CCDS29062.1"; havana_transcript "OTTMUST00000176577.1"; level "2"; protein_id "ENSMUSP00000025270.6"; source "HAVANA"; tag "CCDS"; transcript_support_level "1";
chr18	HAVANA	exon	12128741	12128973	.	+	.	gene_id "ENSMUSG00000024404.7"; transcript_id "ENSMUST00000025270.7"; gene_type "protein_coding"; gene_status "KNOWN"; gene_name "Riok3"; transcript_type "protein_coding"; transcript_status "KNOWN"; transcript_name "Riok3-201"; exon_number "1"; exon_id "ENSMUSE00001452778.1"; talon_gene "48586"; talon_transcript "126927"; talon_exon "656143"; ccdsid "CCDS29062.1"; exon_status "KNOWN"; level "2"; protein_id "ENSMUSP00000025270.6"; source "HAVANA"; tag "CCDS";
chr18	HAVANA	exon	12135852	12135967	.	+	.	gene_id "ENSMUSG00000024404.7"; transcript_id "ENSMUST00000025270.7"; gene_type "protein_coding"; gene_status "KNOWN"; gene_name "Riok3"; transcript_type "protein_coding"; transcript_status "KNOWN"; transcript_name "Riok3-201"; exon_number "2"; exon_id "ENSMUSE00000142015.3"; talon_gene "48586"; talon_transcript "126927"; talon_exon "656145"; ccdsid "CCDS29062.1"; exon_status "KNOWN"; level "2"; protein_id "ENSMUSP00000025270.6"; source "HAVANA"; tag "CCDS";
chr18	HAVANA	exon	12136693	12136838	.	+	.	gene_id "ENSMUSG00000024404.7"; transcript_id "ENSMUST00000025270.7"; gene_type "protein_coding"; gene_status "KNOWN"; gene_name "Riok3"; transcript_type "protein_coding"; transcript_status "KNOWN"; transcript_name "Riok3-201"; exon_number "3"; exon_id "ENSMUSE00000142020.3"; talon_gene "48586"; talon_transcript "126927"; talon_exon "656147"; ccdsid "CCDS29062.1"; exon_status "KNOWN"; level "2"; protein_id "ENSMUSP00000025270.6"; source "HAVANA"; tag "CCDS";
chr18	HAVANA	exon	12136928	12137035	.	+	.	gene_id "ENSMUSG00000024404.7"; transcript_id "ENSMUST00000025270.7"; gene_type "protein_coding"; gene_status "KNOWN"; gene_name "Riok3"; transcript_type "protein_coding"; transcript_status "KNOWN"; transcript_name "Riok3-201"; exon_number "4"; exon_id "ENSMUSE00000142022.3"; talon_gene "48586"; talon_transcript "126927"; talon_exon "656149"; ccdsid "CCDS29062.1"; exon_status "KNOWN"; level "2"; protein_id "ENSMUSP00000025270.6"; source "HAVANA"; tag "CCDS";
chr18	HAVANA	exon	12137240	12137349	.	+	.	gene_id "ENSMUSG00000024404.7"; transcript_id "ENSMUST00000025270.7"; gene_type "protein_coding"; gene_status "KNOWN"; gene_name "Riok3"; transcript_type "protein_coding"; transcript_status "KNOWN"; transcript_name "Riok3-201"; exon_number "5"; exon_id "ENSMUSE00000142010.3"; talon_gene "48586"; talon_transcript "126927"; talon_exon "656151"; ccdsid "CCDS29062.1"; exon_status "KNOWN"; level "2"; protein_id "ENSMUSP00000025270.6"; source "HAVANA"; tag "CCDS";
chr18	HAVANA	exon	12139317	12139460	.	+	.	gene_id "ENSMUSG00000024404.7"; transcript_id "ENSMUST00000025270.7"; gene_type "protein_coding"; gene_status "KNOWN"; gene_name "Riok3"; transcript_type "protein_coding"; transcript_status "KNOWN"; transcript_name "Riok3-201"; exon_number "6"; exon_id "ENSMUSE00000142017.3"; talon_gene "48586"; talon_transcript "126927"; talon_exon "656153"; ccdsid "CCDS29062.1"; exon_status "KNOWN"; level "2"; protein_id "ENSMUSP00000025270.6"; source "HAVANA"; tag "CCDS";
chr18	HAVANA	exon	12142936	12143063	.	+	.	gene_id "ENSMUSG00000024404.7"; transcript_id "ENSMUST00000025270.7"; gene_type "protein_coding"; gene_status "KNOWN"; gene_name "Riok3"; transcript_type "protein_coding"; transcript_status "KNOWN"; transcript_name "Riok3-201"; exon_number "7"; exon_id "ENSMUSE00000142012.3"; talon_gene "48586"; talon_transcript "126927"; talon_exon "656155"; ccdsid "CCDS29062.1"; exon_status "KNOWN"; level "2"; protein_id "ENSMUSP00000025270.6"; source "HAVANA"; tag "CCDS";
chr18	HAVANA	exon	12148791	12148988	.	+	.	gene_id "ENSMUSG00000024404.7"; transcript_id "ENSMUST00000025270.7"; gene_type "protein_coding"; gene_status "KNOWN"; gene_name "Riok3"; transcript_type "protein_coding"; transcript_status "KNOWN"; transcript_name "Riok3-201"; exon_number "8"; exon_id "ENSMUSE00000142016.3"; talon_gene "48586"; talon_transcript "126927"; talon_exon "656157"; ccdsid "CCDS29062.1"; exon_status "KNOWN"; level "2"; protein_id "ENSMUSP00000025270.6"; source "HAVANA"; tag "CCDS";
chr18	HAVANA	exon	12149519	12149678	.	+	.	gene_id "ENSMUSG00000024404.7"; transcript_id "ENSMUST00000025270.7"; gene_type "protein_coding"; gene_status "KNOWN"; gene_name "Riok3"; transcript_type "protein_coding"; transcript_status "KNOWN"; transcript_name "Riok3-201"; exon_number "9"; exon_id "ENSMUSE00000142026.3"; talon_gene "48586"; talon_transcript "126927"; talon_exon "656159"; ccdsid "CCDS29062.1"; exon_status "KNOWN"; level "2"; protein_id "ENSMUSP00000025270.6"; source "HAVANA"; tag "CCDS";
chr18	HAVANA	exon	12152799	12152879	.	+	.	gene_id "ENSMUSG00000024404.7"; transcript_id "ENSMUST00000025270.7"; gene_type "protein_coding"; gene_status "KNOWN"; gene_name "Riok3"; transcript_type "protein_coding"; transcript_status "KNOWN"; transcript_name "Riok3-201"; exon_number "10"; exon_id "ENSMUSE00000142013.3"; talon_gene "48586"; talon_transcript "126927"; talon_exon "656161"; ccdsid "CCDS29062.1"; exon_status "KNOWN"; level "2"; protein_id "ENSMUSP00000025270.6"; source "HAVANA"; tag "CCDS";
chr18	HAVANA	exon	12152971	12153060	.	+	.	gene_id "ENSMUSG00000024404.7"; transcript_id "ENSMUST00000025270.7"; gene_type "protein_coding"; gene_status "KNOWN"; gene_name "Riok3"; transcript_type "protein_coding"; transcript_status "KNOWN"; transcript_name "Riok3-201"; exon_number "11"; exon_id "ENSMUSE00000142011.3"; talon_gene "48586"; talon_transcript "126927"; talon_exon "656163"; ccdsid "CCDS29062.1"; exon_status "KNOWN"; level "2"; protein_id "ENSMUSP00000025270.6"; source "HAVANA"; tag "CCDS";
chr18	HAVANA	exon	12153913	12154020	.	+	.	gene_id "ENSMUSG00000024404.7"; transcript_id "ENSMUST00000025270.7"; gene_type "protein_coding"; gene_status "KNOWN"; gene_name "Riok3"; transcript_type "protein_coding"; transcript_status "KNOWN"; transcript_name "Riok3-201"; exon_number "12"; exon_id "ENSMUSE00000287525.3"; talon_gene "48586"; talon_transcript "126927"; talon_exon "656165"; ccdsid "CCDS29062.1"; exon_status "KNOWN"; level "2"; protein_id "ENSMUSP00000025270.6"; source "HAVANA"; tag "CCDS";
chr18	HAVANA	exon	12155220	12157387	.	+	.	gene_id "ENSMUSG00000024404.7"; transcript_id "ENSMUST00000025270.7"; gene_type "protein_coding"; gene_status "KNOWN"; gene_name "Riok3"; transcript_type "protein_coding"; transcript_status "KNOWN"; transcript_name "Riok3-201"; exon_number "13"; exon_id "ENSMUSE00000339644.8"; talon_gene "48586"; talon_transcript "126927"; talon_exon "656167"; ccdsid "CCDS29062.1"; exon_status "KNOWN"; level "2"; protein_id "ENSMUSP00000025270.6"; source "HAVANA"; tag "CCDS";
chr18	HAVANA	transcript	12128755	12136075	.	+	.	gene_id "ENSMUSG00000024404.7"; transcript_id "ENSMUST00000234967.1"; gene_name "Riok3"; gene_status "KNOWN"; gene_type "protein_coding"; transcript_type "retained_intron"; transcript_status "KNOWN"; transcript_name "Riok3-213"; talon_gene "48586"; talon_transcript "126928"; havana_transcript "OTTMUST00000176578.1"; level "2"; source "HAVANA";
chr18	HAVANA	exon	12128755	12128973	.	+	.	gene_id "ENSMUSG00000024404.7"; transcript_id "ENSMUST00000234967.1"; gene_type "protein_coding"; gene_status "KNOWN"; gene_name "Riok3"; transcript_type "retained_intron"; transcript_status "KNOWN"; transcript_name "Riok3-213"; exon_number "1"; exon_id "ENSMUSE00001453214.1"; talon_gene "48586"; talon_transcript "126928"; talon_exon "656168"; exon_status "KNOWN"; level "2"; protein_id "ENSMUSP00000157045.1"; source "HAVANA";
chr18	HAVANA	exon	12135852	12136075	.	+	.	gene_id "ENSMUSG00000024404.7"; transcript_id "ENSMUST00000234967.1"; gene_type "protein_coding"; gene_status "KNOWN"; gene_name "Riok3"; transcript_type "retained_intron"; transcript_status "KNOWN"; transcript_name "Riok3-213"; exon_number "2"; exon_id "ENSMUSE00001451517.1"; talon_gene "48586"; talon_transcript "126928"; talon_exon "656169"; exon_status "KNOWN"; level "2"; source "HAVANA";
chr18	HAVANA	transcript	12128755	12156701	.	+	.	gene_id "ENSMUSG00000024404.7"; transcript_id "ENSMUST00000234148.1"; gene_name "Riok3"; gene_status "KNOWN"; gene_type "protein_coding"; transcript_type "nonsense_mediated_decay"; transcript_status "KNOWN"; transcript_name "Riok3-204"; talon_gene "48586"; talon_transcript "126929"; havana_transcript "OTTMUST00000176718.1"; level "2"; protein_id "ENSMUSP00000157045.1"; source "HAVANA";
chr18	HAVANA	exon	12128755	12128973	.	+	.	gene_id "ENSMUSG00000024404.7"; transcript_id "ENSMUST00000234148.1"; gene_type "protein_coding"; gene_status "KNOWN"; gene_name "Riok3"; transcript_type "nonsense_mediated_decay"; transcript_status "KNOWN"; transcript_name "Riok3-204"; exon_number "1"; exon_id "ENSMUSE00001453214.1"; talon_gene "48586"; talon_transcript "126929"; talon_exon "656168"; exon_status "KNOWN"; level "2"; protein_id "ENSMUSP00000157045.1"; source "HAVANA";
chr18	HAVANA	exon	12135852	12135967	.	+	.	gene_id "ENSMUSG00000024404.7"; transcript_id "ENSMUST00000234148.1"; gene_type "protein_coding"; gene_status "KNOWN"; gene_name "Riok3"; transcript_type "nonsense_mediated_decay"; transcript_status "KNOWN"; transcript_name "Riok3-204"; exon_number "2"; exon_id "ENSMUSE00000142015.3"; talon_gene "48586"; talon_transcript "126929"; talon_exon "656145"; ccdsid "CCDS29062.1"; exon_status "KNOWN"; level "2"; protein_id "ENSMUSP00000025270.6"; source "HAVANA"; tag "CCDS";
chr18	HAVANA	exon	12136693	12136838	.	+	.	gene_id "ENSMUSG00000024404.7"; transcript_id "ENSMUST00000234148.1"; gene_type "protein_coding"; gene_status "KNOWN"; gene_name "Riok3"; transcript_type "nonsense_mediated_decay"; transcript_status "KNOWN"; transcript_name "Riok3-204"; exon_number "3"; exon_id "ENSMUSE00000142020.3"; talon_gene "48586"; talon_transcript "126929"; talon_exon "656147"; ccdsid "CCDS29062.1"; exon_status "KNOWN"; level "2"; protein_id "ENSMUSP00000025270.6"; source "HAVANA"; tag "CCDS";
chr18	HAVANA	exon	12136928	12137035	.	+	.	gene_id "ENSMUSG00000024404.7"; transcript_id "ENSMUST00000234148.1"; gene_type "protein_coding"; gene_status "KNOWN"; gene_name "Riok3"; transcript_type "nonsense_mediated_decay"; transcript_status "KNOWN"; transcript_name "Riok3-204"; exon_number "4"; exon_id "ENSMUSE00000142022.3"; talon_gene "48586"; talon_transcript "126929"; talon_exon "656149"; ccdsid "CCDS29062.1"; exon_status "KNOWN"; level "2"; protein_id "ENSMUSP00000025270.6"; source "HAVANA"; tag "CCDS";
chr18	HAVANA	exon	12137240	12137349	.	+	.	gene_id "ENSMUSG00000024404.7"; transcript_id "ENSMUST00000234148.1"; gene_type "protein_coding"; gene_status "KNOWN"; gene_name "Riok3"; transcript_type "nonsense_mediated_decay"; transcript_status "KNOWN"; transcript_name "Riok3-204"; exon_number "5"; exon_id "ENSMUSE00000142010.3"; talon_gene "48586"; talon_transcript "126929"; talon_exon "656151"; ccdsid "CCDS29062.1"; exon_status "KNOWN"; level "2"; protein_id "ENSMUSP00000025270.6"; source "HAVANA"; tag "CCDS";
chr18	HAVANA	exon	12139317	12139460	.	+	.	gene_id "ENSMUSG00000024404.7"; transcript_id "ENSMUST00000234148.1"; gene_type "protein_coding"; gene_status "KNOWN"; gene_name "Riok3"; transcript_type "nonsense_mediated_decay"; transcript_status "KNOWN"; transcript_name "Riok3-204"; exon_number "6"; exon_id "ENSMUSE00000142017.3"; talon_gene "48586"; talon_transcript "126929"; talon_exon "656153"; ccdsid "CCDS29062.1"; exon_status "KNOWN"; level "2"; protein_id "ENSMUSP00000025270.6"; source "HAVANA"; tag "CCDS";
chr18	HAVANA	exon	12142936	12143194	.	+	.	gene_id "ENSMUSG00000024404.7"; transcript_id "ENSMUST00000234148.1"; gene_type "protein_coding"; gene_status "KNOWN"; gene_name "Riok3"; transcript_type "nonsense_mediated_decay"; transcript_status "KNOWN"; transcript_name "Riok3-204"; exon_number "7"; exon_id "ENSMUSE00001453427.1"; talon_gene "48586"; talon_transcript "126929"; talon_exon "656170"; exon_status "KNOWN"; level "2"; protein_id "ENSMUSP00000157045.1"; source "HAVANA";
chr18	HAVANA	exon	12148791	12148845	.	+	.	gene_id "ENSMUSG00000024404.7"; transcript_id "ENSMUST00000234148.1"; gene_type "protein_coding"; gene_status "KNOWN"; gene_name "Riok3"; transcript_type "nonsense_mediated_decay"; transcript_status "KNOWN"; transcript_name "Riok3-204"; exon_number "8"; exon_id "ENSMUSE00001453638.1"; talon_gene "48586"; talon_transcript "126929"; talon_exon "656172"; exon_status "KNOWN"; level "2"; protein_id "ENSMUSP00000157045.1"; source "HAVANA";
chr18	HAVANA	exon	12149519	12149678	.	+	.	gene_id "ENSMUSG00000024404.7"; transcript_id "ENSMUST00000234148.1"; gene_type "protein_coding"; gene_status "KNOWN"; gene_name "Riok3"; transcript_type "nonsense_mediated_decay"; transcript_status "KNOWN"; transcript_name "Riok3-204"; exon_number "9"; exon_id "ENSMUSE00000142026.3"; talon_gene "48586"; talon_transcript "126929"; talon_exon "656159"; ccdsid "CCDS29062.1"; exon_status "KNOWN"; level "2"; protein_id "ENSMUSP00000025270.6"; source "HAVANA"; tag "CCDS";
chr18	HAVANA	exon	12152799	12152879	.	+	.	gene_id "ENSMUSG00000024404.7"; transcript_id "ENSMUST00000234148.1"; gene_type "protein_coding"; gene_status "KNOWN"; gene_name "Riok3"; transcript_type "nonsense_mediated_decay"; transcript_status "KNOWN"; transcript_name "Riok3-204"; exon_number "10"; exon_id "ENSMUSE00000142013.3"; talon_gene "48586"; talon_transcript "126929"; talon_exon "656161"; ccdsid "CCDS29062.1"; exon_status "KNOWN"; level "2"; protein_id "ENSMUSP00000025270.6"; source "HAVANA"; tag "CCDS";
chr18	HAVANA	exon	12152971	12153060	.	+	.	gene_id "ENSMUSG00000024404.7"; transcript_id "ENSMUST00000234148.1"; gene_type "protein_coding"; gene_status "KNOWN"; gene_name "Riok3"; transcript_type "nonsense_mediated_decay"; transcript_status "KNOWN"; transcript_name "Riok3-204"; exon_number "11"; exon_id "ENSMUSE00000142011.3"; talon_gene "48586"; talon_transcript "126929"; talon_exon "656163"; ccdsid "CCDS29062.1"; exon_status "KNOWN"; level "2"; protein_id "ENSMUSP00000025270.6"; source "HAVANA"; tag "CCDS";
chr18	HAVANA	exon	12153913	12154020	.	+	.	gene_id "ENSMUSG00000024404.7"; transcript_id "ENSMUST00000234148.1"; gene_type "protein_coding"; gene_status "KNOWN"; gene_name "Riok3"; transcript_type "nonsense_mediated_decay"; transcript_status "KNOWN"; transcript_name "Riok3-204"; exon_number "12"; exon_id "ENSMUSE00000287525.3"; talon_gene "48586"; talon_transcript "126929"; talon_exon "656165"; ccdsid "CCDS29062.1"; exon_status "KNOWN"; level "2"; protein_id "ENSMUSP00000025270.6"; source "HAVANA"; tag "CCDS";
chr18	HAVANA	exon	12155220	12156701	.	+	.	gene_id "ENSMUSG00000024404.7"; transcript_id "ENSMUST00000234148.1"; gene_type "protein_coding"; gene_status "KNOWN"; gene_name "Riok3"; transcript_type "nonsense_mediated_decay"; transcript_status "KNOWN"; transcript_name "Riok3-204"; exon_number "13"; exon_id "ENSMUSE00001454170.1"; talon_gene "48586"; talon_transcript "126929"; talon_exon "656174"; exon_status "KNOWN"; level "2"; protein_id "ENSMUSP00000157045.1"; source "HAVANA";
chr18	HAVANA	transcript	12128760	12138456	.	+	.	gene_id "ENSMUSG00000024404.7"; transcript_id "ENSMUST00000235060.1"; gene_name "Riok3"; gene_status "KNOWN"; gene_type "protein_coding"; transcript_type "processed_transcript"; transcript_status "KNOWN"; transcript_name "Riok3-215"; talon_gene "48586"; talon_transcript "126930"; havana_transcript "OTTMUST00000176719.1"; level "2"; source "HAVANA";
chr18	HAVANA	exon	12128760	12128973	.	+	.	gene_id "ENSMUSG00000024404.7"; transcript_id "ENSMUST00000235060.1"; gene_type "protein_coding"; gene_status "KNOWN"; gene_name "Riok3"; transcript_type "processed_transcript"; transcript_status "KNOWN"; transcript_name "Riok3-215"; exon_number "1"; exon_id "ENSMUSE00001451387.1"; talon_gene "48586"; talon_transcript "126930"; talon_exon "656175"; exon_status "KNOWN"; level "2"; source "HAVANA";
chr18	HAVANA	exon	12135852	12135967	.	+	.	gene_id "ENSMUSG00000024404.7"; transcript_id "ENSMUST00000235060.1"; gene_type "protein_coding"; gene_status "KNOWN"; gene_name "Riok3"; transcript_type "processed_transcript"; transcript_status "KNOWN"; transcript_name "Riok3-215"; exon_number "2"; exon_id "ENSMUSE00000142015.3"; talon_gene "48586"; talon_transcript "126930"; talon_exon "656145"; ccdsid "CCDS29062.1"; exon_status "KNOWN"; level "2"; protein_id "ENSMUSP00000025270.6"; source "HAVANA"; tag "CCDS";
chr18	HAVANA	exon	12136693	12136838	.	+	.	gene_id "ENSMUSG00000024404.7"; transcript_id "ENSMUST00000235060.1"; gene_type "protein_coding"; gene_status "KNOWN"; gene_name "Riok3"; transcript_type "processed_transcript"; transcript_status "KNOWN"; transcript_name "Riok3-215"; exon_number "3"; exon_id "ENSMUSE00000142020.3"; talon_gene "48586"; talon_transcript "126930"; talon_exon "656147"; ccdsid "CCDS29062.1"; exon_status "KNOWN"; level "2"; protein_id "ENSMUSP00000025270.6"; source "HAVANA"; tag "CCDS";
chr18	HAVANA	exon	12136928	12137035	.	+	.	gene_id "ENSMUSG00000024404.7"; transcript_id "ENSMUST00000235060.1"; gene_type "protein_coding"; gene_status "KNOWN"; gene_name "Riok3"; transcript_type "processed_transcript"; transcript_status "KNOWN"; transcript_name "Riok3-215"; exon_number "4"; exon_id "ENSMUSE00000142022.3"; talon_gene "48586"; talon_transcript "126930"; talon_exon "656149"; ccdsid "CCDS29062.1"; exon_status "KNOWN"; level "2"; protein_id "ENSMUSP00000025270.6"; source "HAVANA"; tag "CCDS";
chr18	HAVANA	exon	12137240	12137349	.	+	.	gene_id "ENSMUSG00000024404.7"; transcript_id "ENSMUST00000235060.1"; gene_type "protein_coding"; gene_status "KNOWN"; gene_name "Riok3"; transcript_type "processed_transcript"; transcript_status "KNOWN"; transcript_name "Riok3-215"; exon_number "5"; exon_id "ENSMUSE00000142010.3"; talon_gene "48586"; talon_transcript "126930"; talon_exon "656151"; ccdsid "CCDS29062.1"; exon_status "KNOWN"; level "2"; protein_id "ENSMUSP00000025270.6"; source "HAVANA"; tag "CCDS";
chr18	HAVANA	exon	12137845	12138456	.	+	.	gene_id "ENSMUSG00000024404.7"; transcript_id "ENSMUST00000235060.1"; gene_type "protein_coding"; gene_status "KNOWN"; gene_name "Riok3"; transcript_type "processed_transcript"; transcript_status "KNOWN"; transcript_name "Riok3-215"; exon_number "6"; exon_id "ENSMUSE00001451508.1"; talon_gene "48586"; talon_transcript "126930"; talon_exon "656177"; exon_status "KNOWN"; level "2"; source "HAVANA";
chr18	HAVANA	transcript	12128774	12130834	.	+	.	gene_id "ENSMUSG00000024404.7"; transcript_id "ENSMUST00000234918.1"; gene_name "Riok3"; gene_status "KNOWN"; gene_type "protein_coding"; transcript_type "retained_intron"; transcript_status "KNOWN"; transcript_name "Riok3-211"; talon_gene "48586"; talon_transcript "126931"; havana_transcript "OTTMUST00000176579.1"; level "2"; source "HAVANA";
chr18	HAVANA	exon	12128774	12130834	.	+	.	gene_id "ENSMUSG00000024404.7"; transcript_id "ENSMUST00000234918.1"; gene_type "protein_coding"; gene_status "KNOWN"; gene_name "Riok3"; transcript_type "retained_intron"; transcript_status "KNOWN"; transcript_name "Riok3-211"; exon_number "1"; exon_id "ENSMUSE00001451954.1"; talon_gene "48586"; talon_transcript "126931"; talon_exon "656178"; exon_status "KNOWN"; level "2"; source "HAVANA";
chr18	HAVANA	transcript	12139147	12155505	.	+	.	gene_id "ENSMUSG00000024404.7"; transcript_id "ENSMUST00000235084.1"; gene_name "Riok3"; gene_status "KNOWN"; gene_type "protein_coding"; transcript_type "retained_intron"; transcript_status "KNOWN"; transcript_name "Riok3-216"; talon_gene "48586"; talon_transcript "126937"; havana_transcript "OTTMUST00000176722.1"; level "2"; source "HAVANA";
chr18	HAVANA	exon	12139147	12139460	.	+	.	gene_id "ENSMUSG00000024404.7"; transcript_id "ENSMUST00000235084.1"; gene_type "protein_coding"; gene_status "KNOWN"; gene_name "Riok3"; transcript_type "retained_intron"; transcript_status "KNOWN"; transcript_name "Riok3-216"; exon_number "1"; exon_id "ENSMUSE00001452184.1"; talon_gene "48586"; talon_transcript "126937"; talon_exon "656191"; exon_status "KNOWN"; level "2"; source "HAVANA";
chr18	HAVANA	exon	12142936	12143063	.	+	.	gene_id "ENSMUSG00000024404.7"; transcript_id "ENSMUST00000235084.1"; gene_type "protein_coding"; gene_status "KNOWN"; gene_name "Riok3"; transcript_type "retained_intron"; transcript_status "KNOWN"; transcript_name "Riok3-216"; exon_number "2"; exon_id "ENSMUSE00000142012.3"; talon_gene "48586"; talon_transcript "126937"; talon_exon "656155"; ccdsid "CCDS29062.1"; exon_status "KNOWN"; level "2"; protein_id "ENSMUSP00000025270.6"; source "HAVANA"; tag "CCDS";
chr18	HAVANA	exon	12148791	12148988	.	+	.	gene_id "ENSMUSG00000024404.7"; transcript_id "ENSMUST00000235084.1"; gene_type "protein_coding"; gene_status "KNOWN"; gene_name "Riok3"; transcript_type "retained_intron"; transcript_status "KNOWN"; transcript_name "Riok3-216"; exon_number "3"; exon_id "ENSMUSE00000142016.3"; talon_gene "48586"; talon_transcript "126937"; talon_exon "656157"; ccdsid "CCDS29062.1"; exon_status "KNOWN"; level "2"; protein_id "ENSMUSP00000025270.6"; source "HAVANA"; tag "CCDS";
chr18	HAVANA	exon	12149519	12149678	.	+	.	gene_id "ENSMUSG00000024404.7"; transcript_id "ENSMUST00000235084.1"; gene_type "protein_coding"; gene_status "KNOWN"; gene_name "Riok3"; transcript_type "retained_intron"; transcript_status "KNOWN"; transcript_name "Riok3-216"; exon_number "4"; exon_id "ENSMUSE00000142026.3"; talon_gene "48586"; talon_transcript "126937"; talon_exon "656159"; ccdsid "CCDS29062.1"; exon_status "KNOWN"; level "2"; protein_id "ENSMUSP00000025270.6"; source "HAVANA"; tag "CCDS";
chr18	HAVANA	exon	12152799	12152879	.	+	.	gene_id "ENSMUSG00000024404.7"; transcript_id "ENSMUST00000235084.1"; gene_type "protein_coding"; gene_status "KNOWN"; gene_name "Riok3"; transcript_type "retained_intron"; transcript_status "KNOWN"; transcript_name "Riok3-216"; exon_number "5"; exon_id "ENSMUSE00000142013.3"; talon_gene "48586"; talon_transcript "126937"; talon_exon "656161"; ccdsid "CCDS29062.1"; exon_status "KNOWN"; level "2"; protein_id "ENSMUSP00000025270.6"; source "HAVANA"; tag "CCDS";
chr18	HAVANA	exon	12152971	12153060	.	+	.	gene_id "ENSMUSG00000024404.7"; transcript_id "ENSMUST00000235084.1"; gene_type "protein_coding"; gene_status "KNOWN"; gene_name "Riok3"; transcript_type "retained_intron"; transcript_status "KNOWN"; transcript_name "Riok3-216"; exon_number "6"; exon_id "ENSMUSE00000142011.3"; talon_gene "48586"; talon_transcript "126937"; talon_exon "656163"; ccdsid "CCDS29062.1"; exon_status "KNOWN"; level "2"; protein_id "ENSMUSP00000025270.6"; source "HAVANA"; tag "CCDS";
chr18	HAVANA	exon	12153913	12154020	.	+	.	gene_id "ENSMUSG00000024404.7"; transcript_id "ENSMUST00000235084.1"; gene_type "protein_coding"; gene_status "KNOWN"; gene_name "Riok3"; transcript_type "retained_intron"; transcript_status "KNOWN"; transcript_name "Riok3-216"; exon_number "7"; exon_id "ENSMUSE00000287525.3"; talon_gene "48586"; talon_transcript "126937"; talon_exon "656165"; ccdsid "CCDS29062.1"; exon_status "KNOWN"; level "2"; protein_id "ENSMUSP00000025270.6"; source "HAVANA"; tag "CCDS";
chr18	HAVANA	exon	12155220	12155505	.	+	.	gene_id "ENSMUSG00000024404.7"; transcript_id "ENSMUST00000235084.1"; gene_type "protein_coding"; gene_status "KNOWN"; gene_name "Riok3"; transcript_type "retained_intron"; transcript_status "KNOWN"; transcript_name "Riok3-216"; exon_number "8"; exon_id "ENSMUSE00001453580.1"; talon_gene "48586"; talon_transcript "126937"; talon_exon "656192"; exon_status "KNOWN"; level "2"; source "HAVANA";
chr18	HAVANA	transcript	12147248	12151064	.	+	.	gene_id "ENSMUSG00000024404.7"; transcript_id "ENSMUST00000235106.1"; gene_name "Riok3"; gene_status "KNOWN"; gene_type "protein_coding"; transcript_type "retained_intron"; transcript_status "KNOWN"; transcript_name "Riok3-217"; talon_gene "48586"; talon_transcript "126939"; havana_transcript "OTTMUST00000176584.1"; level "2"; source "HAVANA";
chr18	HAVANA	exon	12147248	12151064	.	+	.	gene_id "ENSMUSG00000024404.7"; transcript_id "ENSMUST00000235106.1"; gene_type "protein_coding"; gene_status "KNOWN"; gene_name "Riok3"; transcript_type "retained_intron"; transcript_status "KNOWN"; transcript_name "Riok3-217"; exon_number "1"; exon_id "ENSMUSE00001453232.1"; talon_gene "48586"; talon_transcript "126939"; talon_exon "656196"; exon_status "KNOWN"; level "2"; source "HAVANA";
chr18	HAVANA	gene	12168717	12189974	.	+	.	gene_id "ENSMUSG00000024410.15"; gene_name "Rmc1"; gene_status "KNOWN"; gene_type "protein_coding"; talon_gene "48588"; havana_gene "OTTMUSG00000028184.4"; level "2";
chr18	HAVANA	transcript	12168717	12181120	.	+	.	gene_id "ENSMUSG00000024410.15"; transcript_id "ENSMUST00000126523.8"; gene_name "Rmc1"; gene_status "KNOWN"; gene_type "protein_coding"; transcript_type "protein_coding"; transcript_status "KNOWN"; transcript_name "Rmc1-202"; talon_gene "48588"; talon_transcript "126945"; havana_transcript "OTTMUST00000069818.2"; level "2"; protein_id "ENSMUSP00000157072.1"; source "HAVANA"; tag "basic"; transcript_support_level "1";
chr18	HAVANA	exon	12168717	12168902	.	+	.	gene_id "ENSMUSG00000024410.15"; transcript_id "ENSMUST00000126523.8"; gene_type "protein_coding"; gene_status "KNOWN"; gene_name "Rmc1"; transcript_type "protein_coding"; transcript_status "KNOWN"; transcript_name "Rmc1-202"; exon_number "1"; exon_id "ENSMUSE00001453434.1"; talon_gene "48588"; talon_transcript "126945"; talon_exon "656209"; ccdsid "CCDS29063.1"; exon_status "KNOWN"; level "2"; protein_id "ENSMUSP00000157072.1"; source "HAVANA"; tag "basic";
chr18	HAVANA	exon	12169233	12169309	.	+	.	gene_id "ENSMUSG00000024410.15"; transcript_id "ENSMUST00000126523.8"; gene_type "protein_coding"; gene_status "KNOWN"; gene_name "Rmc1"; transcript_type "protein_coding"; transcript_status "KNOWN"; transcript_name "Rmc1-202"; exon_number "2"; exon_id "ENSMUSE00001296565.1"; talon_gene "48588"; talon_transcript "126945"; talon_exon "656211"; ccdsid "CCDS29063.1"; exon_status "KNOWN"; level "2"; protein_id "ENSMUSP00000157072.1"; source "HAVANA"; tag "basic";
chr18	HAVANA	exon	12171549	12171633	.	+	.	gene_id "ENSMUSG00000024410.15"; transcript_id "ENSMUST00000126523.8"; gene_type "protein_coding"; gene_status "KNOWN"; gene_name "Rmc1"; transcript_type "protein_coding"; transcript_status "KNOWN"; transcript_name "Rmc1-202"; exon_number "3"; exon_id "ENSMUSE00001220976.1"; talon_gene "48588"; talon_transcript "126945"; talon_exon "656213"; ccdsid "CCDS29063.1"; exon_status "KNOWN"; level "2"; protein_id "ENSMUSP00000157072.1"; source "HAVANA"; tag "basic";
chr18	HAVANA	exon	12176137	12176193	.	+	.	gene_id "ENSMUSG00000024410.15"; transcript_id "ENSMUST00000126523.8"; gene_type "protein_coding"; gene_status "KNOWN"; gene_name "Rmc1"; transcript_type "protein_coding"; transcript_status "KNOWN"; transcript_name "Rmc1-202"; exon_number "4"; exon_id "ENSMUSE00001245388.1"; talon_gene "48588"; talon_transcript "126945"; talon_exon "656215"; ccdsid "CCDS29063.1"; exon_status "KNOWN"; level "2"; protein_id "ENSMUSP00000157072.1"; source "HAVANA"; tag "basic";
chr18	HAVANA	exon	12178188	12178274	.	+	.	gene_id "ENSMUSG00000024410.15"; transcript_id "ENSMUST00000126523.8"; gene_type "protein_coding"; gene_status "KNOWN"; gene_name "Rmc1"; transcript_type "protein_coding"; transcript_status "KNOWN"; transcript_name "Rmc1-202"; exon_number "5"; exon_id "ENSMUSE00001290687.1"; talon_gene "48588"; talon_transcript "126945"; talon_exon "656217"; ccdsid "CCDS29063.1"; exon_status "KNOWN"; level "2"; protein_id "ENSMUSP00000157072.1"; source "HAVANA"; tag "basic";
chr18	HAVANA	exon	12179113	12179253	.	+	.	gene_id "ENSMUSG00000024410.15"; transcript_id "ENSMUST00000126523.8"; gene_type "protein_coding"; gene_status "KNOWN"; gene_name "Rmc1"; transcript_type "protein_coding"; transcript_status "KNOWN"; transcript_name "Rmc1-202"; exon_number "6"; exon_id "ENSMUSE00001287606.1"; talon_gene "48588"; talon_transcript "126945"; talon_exon "656219"; ccdsid "CCDS29063.1"; exon_status "KNOWN"; level "2"; protein_id "ENSMUSP00000157072.1"; source "HAVANA"; tag "basic";
chr18	HAVANA	exon	12179489	12179592	.	+	.	gene_id "ENSMUSG00000024410.15"; transcript_id "ENSMUST00000126523.8"; gene_type "protein_coding"; gene_status "KNOWN"; gene_name "Rmc1"; transcript_type "protein_coding"; transcript_status "KNOWN"; transcript_name "Rmc1-202"; exon_number "7"; exon_id "ENSMUSE00001211722.1"; talon_gene "48588"; talon_transcript "126945"; talon_exon "656221"; ccdsid "CCDS29063.1"; exon_status "KNOWN"; level "2"; protein_id "ENSMUSP00000157072.1"; source "HAVANA"; tag "basic";
chr18	HAVANA	exon	12180485	12180574	.	+	.	gene_id "ENSMUSG00000024410.15"; transcript_id "ENSMUST00000126523.8"; gene_type "protein_coding"; gene_status "KNOWN"; gene_name "Rmc1"; transcript_type "protein_coding"; transcript_status "KNOWN"; transcript_name "Rmc1-202"; exon_number "8"; exon_id "ENSMUSE00001231224.1"; talon_gene "48588"; talon_transcript "126945"; talon_exon "656223"; ccdsid "CCDS29063.1"; exon_status "KNOWN"; level "2"; protein_id "ENSMUSP00000157072.1"; source "HAVANA"; tag "basic";
chr18	HAVANA	exon	12180666	12181120	.	+	.	gene_id "ENSMUSG00000024410.15"; transcript_id "ENSMUST00000126523.8"; gene_type "protein_coding"; gene_status "KNOWN"; gene_name "Rmc1"; transcript_type "protein_coding"; transcript_status "KNOWN"; transcript_name "Rmc1-202"; exon_number "9"; exon_id "ENSMUSE00000777904.2"; talon_gene "48588"; talon_transcript "126945"; talon_exon "656225"; exon_status "KNOWN"; level "2"; protein_id "ENSMUSP00000157072.1"; source "HAVANA"; tag "basic";
chr18	HAVANA	transcript	12168717	12189997	.	+	.	gene_id "ENSMUSG00000024410.15"; transcript_id "ENSMUST00000025276.14"; gene_name "Rmc1"; gene_status "KNOWN"; gene_type "protein_coding"; transcript_type "protein_coding"; transcript_status "KNOWN"; transcript_name "Rmc1-201"; talon_gene "48588"; talon_transcript "126946"; ccdsid "CCDS29063.1"; havana_transcript "OTTMUST00000069817.1"; level "2"; protein_id "ENSMUSP00000025276.8"; source "HAVANA"; tag "CCDS"; transcript_support_level "1";
chr18	HAVANA	exon	12168717	12168902	.	+	.	gene_id "ENSMUSG00000024410.15"; transcript_id "ENSMUST00000025276.14"; gene_type "protein_coding"; gene_status "KNOWN"; gene_name "Rmc1"; transcript_type "protein_coding"; transcript_status "KNOWN"; transcript_name "Rmc1-201"; exon_number "1"; exon_id "ENSMUSE00001453434.1"; talon_gene "48588"; talon_transcript "126946"; talon_exon "656209"; ccdsid "CCDS29063.1"; exon_status "KNOWN"; level "2"; protein_id "ENSMUSP00000157072.1"; source "HAVANA"; tag "basic";
chr18	HAVANA	exon	12169233	12169309	.	+	.	gene_id "ENSMUSG00000024410.15"; transcript_id "ENSMUST00000025276.14"; gene_type "protein_coding"; gene_status "KNOWN"; gene_name "Rmc1"; transcript_type "protein_coding"; transcript_status "KNOWN"; transcript_name "Rmc1-201"; exon_number "2"; exon_id "ENSMUSE00001296565.1"; talon_gene "48588"; talon_transcript "126946"; talon_exon "656211"; ccdsid "CCDS29063.1"; exon_status "KNOWN"; level "2"; protein_id "ENSMUSP00000157072.1"; source "HAVANA"; tag "basic";
chr18	HAVANA	exon	12171549	12171633	.	+	.	gene_id "ENSMUSG00000024410.15"; transcript_id "ENSMUST00000025276.14"; gene_type "protein_coding"; gene_status "KNOWN"; gene_name "Rmc1"; transcript_type "protein_coding"; transcript_status "KNOWN"; transcript_name "Rmc1-201"; exon_number "3"; exon_id "ENSMUSE00001220976.1"; talon_gene "48588"; talon_transcript "126946"; talon_exon "656213"; ccdsid "CCDS29063.1"; exon_status "KNOWN"; level "2"; protein_id "ENSMUSP00000157072.1"; source "HAVANA"; tag "basic";
chr18	HAVANA	exon	12176137	12176193	.	+	.	gene_id "ENSMUSG00000024410.15"; transcript_id "ENSMUST00000025276.14"; gene_type "protein_coding"; gene_status "KNOWN"; gene_name "Rmc1"; transcript_type "protein_coding"; transcript_status "KNOWN"; transcript_name "Rmc1-201"; exon_number "4"; exon_id "ENSMUSE00001245388.1"; talon_gene "48588"; talon_transcript "126946"; talon_exon "656215"; ccdsid "CCDS29063.1"; exon_status "KNOWN"; level "2"; protein_id "ENSMUSP00000157072.1"; source "HAVANA"; tag "basic";
chr18	HAVANA	exon	12178188	12178274	.	+	.	gene_id "ENSMUSG00000024410.15"; transcript_id "ENSMUST00000025276.14"; gene_type "protein_coding"; gene_status "KNOWN"; gene_name "Rmc1"; transcript_type "protein_coding"; transcript_status "KNOWN"; transcript_name "Rmc1-201"; exon_number "5"; exon_id "ENSMUSE00001290687.1"; talon_gene "48588"; talon_transcript "126946"; talon_exon "656217"; ccdsid "CCDS29063.1"; exon_status "KNOWN"; level "2"; protein_id "ENSMUSP00000157072.1"; source "HAVANA"; tag "basic";
chr18	HAVANA	exon	12179113	12179253	.	+	.	gene_id "ENSMUSG00000024410.15"; transcript_id "ENSMUST00000025276.14"; gene_type "protein_coding"; gene_status "KNOWN"; gene_name "Rmc1"; transcript_type "protein_coding"; transcript_status "KNOWN"; transcript_name "Rmc1-201"; exon_number "6"; exon_id "ENSMUSE00001287606.1"; talon_gene "48588"; talon_transcript "126946"; talon_exon "656219"; ccdsid "CCDS29063.1"; exon_status "KNOWN"; level "2"; protein_id "ENSMUSP00000157072.1"; source "HAVANA"; tag "basic";
chr18	HAVANA	exon	12179489	12179592	.	+	.	gene_id "ENSMUSG00000024410.15"; transcript_id "ENSMUST00000025276.14"; gene_type "protein_coding"; gene_status "KNOWN"; gene_name "Rmc1"; transcript_type "protein_coding"; transcript_status "KNOWN"; transcript_name "Rmc1-201"; exon_number "7"; exon_id "ENSMUSE00001211722.1"; talon_gene "48588"; talon_transcript "126946"; talon_exon "656221"; ccdsid "CCDS29063.1"; exon_status "KNOWN"; level "2"; protein_id "ENSMUSP00000157072.1"; source "HAVANA"; tag "basic";
chr18	HAVANA	exon	12180485	12180574	.	+	.	gene_id "ENSMUSG00000024410.15"; transcript_id "ENSMUST00000025276.14"; gene_type "protein_coding"; gene_status "KNOWN"; gene_name "Rmc1"; transcript_type "protein_coding"; transcript_status "KNOWN"; transcript_name "Rmc1-201"; exon_number "8"; exon_id "ENSMUSE00001231224.1"; talon_gene "48588"; talon_transcript "126946"; talon_exon "656223"; ccdsid "CCDS29063.1"; exon_status "KNOWN"; level "2"; protein_id "ENSMUSP00000157072.1"; source "HAVANA"; tag "basic";
chr18	HAVANA	exon	12180666	12180771	.	+	.	gene_id "ENSMUSG00000024410.15"; transcript_id "ENSMUST00000025276.14"; gene_type "protein_coding"; gene_status "KNOWN"; gene_name "Rmc1"; transcript_type "protein_coding"; transcript_status "KNOWN"; transcript_name "Rmc1-201"; exon_number "9"; exon_id "ENSMUSE00001217353.1"; talon_gene "48588"; talon_transcript "126946"; talon_exon "656226"; ccdsid "CCDS29063.1"; exon_status "KNOWN"; level "2"; protein_id "ENSMUSP00000025276.8"; source "HAVANA"; tag "CCDS";
chr18	HAVANA	exon	12181584	12181695	.	+	.	gene_id "ENSMUSG00000024410.15"; transcript_id "ENSMUST00000025276.14"; gene_type "protein_coding"; gene_status "KNOWN"; gene_name "Rmc1"; transcript_type "protein_coding"; transcript_status "KNOWN"; transcript_name "Rmc1-201"; exon_number "10"; exon_id "ENSMUSE00001271657.1"; talon_gene "48588"; talon_transcript "126946"; talon_exon "656228"; ccdsid "CCDS29063.1"; exon_status "KNOWN"; level "2"; protein_id "ENSMUSP00000025276.8"; source "HAVANA"; tag "CCDS";
chr18	HAVANA	exon	12183979	12184023	.	+	.	gene_id "ENSMUSG00000024410.15"; transcript_id "ENSMUST00000025276.14"; gene_type "protein_coding"; gene_status "KNOWN"; gene_name "Rmc1"; transcript_type "protein_coding"; transcript_status "KNOWN"; transcript_name "Rmc1-201"; exon_number "11"; exon_id "ENSMUSE00000287197.3"; talon_gene "48588"; talon_transcript "126946"; talon_exon "656230"; ccdsid "CCDS29063.1"; exon_status "KNOWN"; level "2"; protein_id "ENSMUSP00000025276.8"; source "HAVANA"; tag "CCDS";
chr18	HAVANA	exon	12184209	12184262	.	+	.	gene_id "ENSMUSG00000024410.15"; transcript_id "ENSMUST00000025276.14"; gene_type "protein_coding"; gene_status "KNOWN"; gene_name "Rmc1"; transcript_type "protein_coding"; transcript_status "KNOWN"; transcript_name "Rmc1-201"; exon_number "12"; exon_id "ENSMUSE00000287175.3"; talon_gene "48588"; talon_transcript "126946"; talon_exon "656232"; ccdsid "CCDS29063.1"; exon_status "KNOWN"; level "2"; protein_id "ENSMUSP00000025276.8"; source "HAVANA"; tag "CCDS";
chr18	HAVANA	exon	12184892	12185020	.	+	.	gene_id "ENSMUSG00000024410.15"; transcript_id "ENSMUST00000025276.14"; gene_type "protein_coding"; gene_status "KNOWN"; gene_name "Rmc1"; transcript_type "protein_coding"; transcript_status "KNOWN"; transcript_name "Rmc1-201"; exon_number "13"; exon_id "ENSMUSE00001297404.1"; talon_gene "48588"; talon_transcript "126946"; talon_exon "656234"; ccdsid "CCDS29063.1"; exon_status "KNOWN"; level "2"; protein_id "ENSMUSP00000025276.8"; source "HAVANA"; tag "CCDS";
chr18	HAVANA	exon	12185649	12185755	.	+	.	gene_id "ENSMUSG00000024410.15"; transcript_id "ENSMUST00000025276.14"; gene_type "protein_coding"; gene_status "KNOWN"; gene_name "Rmc1"; transcript_type "protein_coding"; transcript_status "KNOWN"; transcript_name "Rmc1-201"; exon_number "14"; exon_id "ENSMUSE00001236057.1"; talon_gene "48588"; talon_transcript "126946"; talon_exon "656236"; ccdsid "CCDS29063.1"; exon_status "KNOWN"; level "2"; protein_id "ENSMUSP00000025276.8"; source "HAVANA"; tag "CCDS";
chr18	HAVANA	exon	12188209	12188328	.	+	.	gene_id "ENSMUSG00000024410.15"; transcript_id "ENSMUST00000025276.14"; gene_type "protein_coding"; gene_status "KNOWN"; gene_name "Rmc1"; transcript_type "protein_coding"; transcript_status "KNOWN"; transcript_name "Rmc1-201"; exon_number "15"; exon_id "ENSMUSE00001312117.1"; talon_gene "48588"; talon_transcript "126946"; talon_exon "656238"; ccdsid "CCDS29063.1"; exon_status "KNOWN"; level "2"; protein_id "ENSMUSP00000025276.8"; source "HAVANA"; tag "CCDS";
chr18	HAVANA	exon	12188560	12188637	.	+	.	gene_id "ENSMUSG00000024410.15"; transcript_id "ENSMUST00000025276.14"; gene_type "protein_coding"; gene_status "KNOWN"; gene_name "Rmc1"; transcript_type "protein_coding"; transcript_status "KNOWN"; transcript_name "Rmc1-201"; exon_number "16"; exon_id "ENSMUSE00001309334.1"; talon_gene "48588"; talon_transcript "126946"; talon_exon "656240"; ccdsid "CCDS29063.1"; exon_status "KNOWN"; level "2"; protein_id "ENSMUSP00000025276.8"; source "HAVANA"; tag "CCDS";
chr18	HAVANA	exon	12188820	12188924	.	+	.	gene_id "ENSMUSG00000024410.15"; transcript_id "ENSMUST00000025276.14"; gene_type "protein_coding"; gene_status "KNOWN"; gene_name "Rmc1"; transcript_type "protein_coding"; transcript_status "KNOWN"; transcript_name "Rmc1-201"; exon_number "17"; exon_id "ENSMUSE00001283851.1"; talon_gene "48588"; talon_transcript "126946"; talon_exon "656242"; ccdsid "CCDS29063.1"; exon_status "KNOWN"; level "2"; protein_id "ENSMUSP00000025276.8"; source "HAVANA"; tag "CCDS";
chr18	HAVANA	exon	12189013	12189081	.	+	.	gene_id "ENSMUSG00000024410.15"; transcript_id "ENSMUST00000025276.14"; gene_type "protein_coding"; gene_status "KNOWN"; gene_name "Rmc1"; transcript_type "protein_coding"; transcript_status "KNOWN"; transcript_name "Rmc1-201"; exon_number "18"; exon_id "ENSMUSE00001263051.1"; talon_gene "48588"; talon_transcript "126946"; talon_exon "656244"; ccdsid "CCDS29063.1"; exon_status "KNOWN"; level "2"; protein_id "ENSMUSP00000025276.8"; source "HAVANA"; tag "CCDS";
chr18	HAVANA	exon	12189160	12189385	.	+	.	gene_id "ENSMUSG00000024410.15"; transcript_id "ENSMUST00000025276.14"; gene_type "protein_coding"; gene_status "KNOWN"; gene_name "Rmc1"; transcript_type "protein_coding"; transcript_status "KNOWN"; transcript_name "Rmc1-201"; exon_number "19"; exon_id "ENSMUSE00001214380.1"; talon_gene "48588"; talon_transcript "126946"; talon_exon "656246"; ccdsid "CCDS29063.1"; exon_status "KNOWN"; level "2"; protein_id "ENSMUSP00000025276.8"; source "HAVANA"; tag "CCDS";
chr18	HAVANA	exon	12189806	12189997	.	+	.	gene_id "ENSMUSG00000024410.15"; transcript_id "ENSMUST00000025276.14"; gene_type "protein_coding"; gene_status "KNOWN"; gene_name "Rmc1"; transcript_type "protein_coding"; transcript_status "KNOWN"; transcript_name "Rmc1-201"; exon_number "20"; exon_id "ENSMUSE00000813369.1"; talon_gene "48588"; talon_transcript "126946"; talon_exon "656248"; ccdsid "CCDS29063.1"; exon_status "KNOWN"; level "2"; protein_id "ENSMUSP00000025276.8"; source "HAVANA"; tag "CCDS";
chr18	HAVANA	transcript	12168752	12189974	.	+	.	gene_id "ENSMUSG00000024410.15"; transcript_id "ENSMUST00000127123.7"; gene_name "Rmc1"; gene_status "KNOWN"; gene_type "protein_coding"; transcript_type "retained_intron"; transcript_status "KNOWN"; transcript_name "Rmc1-203"; talon_gene "48588"; talon_transcript "126948"; havana_transcript "OTTMUST00000069819.2"; level "2"; source "HAVANA"; transcript_support_level "2";
chr18	HAVANA	exon	12168752	12168902	.	+	.	gene_id "ENSMUSG00000024410.15"; transcript_id "ENSMUST00000127123.7"; gene_type "protein_coding"; gene_status "KNOWN"; gene_name "Rmc1"; transcript_type "retained_intron"; transcript_status "KNOWN"; transcript_name "Rmc1-203"; exon_number "1"; exon_id "ENSMUSE00000340135.8"; talon_gene "48588"; talon_transcript "126948"; talon_exon "656252"; exon_status "KNOWN"; level "2"; source "HAVANA";
chr18	HAVANA	exon	12169233	12169309	.	+	.	gene_id "ENSMUSG00000024410.15"; transcript_id "ENSMUST00000127123.7"; gene_type "protein_coding"; gene_status "KNOWN"; gene_name "Rmc1"; transcript_type "retained_intron"; transcript_status "KNOWN"; transcript_name "Rmc1-203"; exon_number "2"; exon_id "ENSMUSE00001296565.1"; talon_gene "48588"; talon_transcript "126948"; talon_exon "656211"; ccdsid "CCDS29063.1"; exon_status "KNOWN"; level "2"; protein_id "ENSMUSP00000157072.1"; source "HAVANA"; tag "basic";
chr18	HAVANA	exon	12171549	12171633	.	+	.	gene_id "ENSMUSG00000024410.15"; transcript_id "ENSMUST00000127123.7"; gene_type "protein_coding"; gene_status "KNOWN"; gene_name "Rmc1"; transcript_type "retained_intron"; transcript_status "KNOWN"; transcript_name "Rmc1-203"; exon_number "3"; exon_id "ENSMUSE00001220976.1"; talon_gene "48588"; talon_transcript "126948"; talon_exon "656213"; ccdsid "CCDS29063.1"; exon_status "KNOWN"; level "2"; protein_id "ENSMUSP00000157072.1"; source "HAVANA"; tag "basic";
chr18	HAVANA	exon	12176137	12176193	.	+	.	gene_id "ENSMUSG00000024410.15"; transcript_id "ENSMUST00000127123.7"; gene_type "protein_coding"; gene_status "KNOWN"; gene_name "Rmc1"; transcript_type "retained_intron"; transcript_status "KNOWN"; transcript_name "Rmc1-203"; exon_number "4"; exon_id "ENSMUSE00001245388.1"; talon_gene "48588"; talon_transcript "126948"; talon_exon "656215"; ccdsid "CCDS29063.1"; exon_status "KNOWN"; level "2"; protein_id "ENSMUSP00000157072.1"; source "HAVANA"; tag "basic";
chr18	HAVANA	exon	12178188	12178274	.	+	.	gene_id "ENSMUSG00000024410.15"; transcript_id "ENSMUST00000127123.7"; gene_type "protein_coding"; gene_status "KNOWN"; gene_name "Rmc1"; transcript_type "retained_intron"; transcript_status "KNOWN"; transcript_name "Rmc1-203"; exon_number "5"; exon_id "ENSMUSE00001290687.1"; talon_gene "48588"; talon_transcript "126948"; talon_exon "656217"; ccdsid "CCDS29063.1"; exon_status "KNOWN"; level "2"; protein_id "ENSMUSP00000157072.1"; source "HAVANA"; tag "basic";
chr18	HAVANA	exon	12179113	12179253	.	+	.	gene_id "ENSMUSG00000024410.15"; transcript_id "ENSMUST00000127123.7"; gene_type "protein_coding"; gene_status "KNOWN"; gene_name "Rmc1"; transcript_type "retained_intron"; transcript_status "KNOWN"; transcript_name "Rmc1-203"; exon_number "6"; exon_id "ENSMUSE00001287606.1"; talon_gene "48588"; talon_transcript "126948"; talon_exon "656219"; ccdsid "CCDS29063.1"; exon_status "KNOWN"; level "2"; protein_id "ENSMUSP00000157072.1"; source "HAVANA"; tag "basic";
chr18	HAVANA	exon	12179489	12179592	.	+	.	gene_id "ENSMUSG00000024410.15"; transcript_id "ENSMUST00000127123.7"; gene_type "protein_coding"; gene_status "KNOWN"; gene_name "Rmc1"; transcript_type "retained_intron"; transcript_status "KNOWN"; transcript_name "Rmc1-203"; exon_number "7"; exon_id "ENSMUSE00001211722.1"; talon_gene "48588"; talon_transcript "126948"; talon_exon "656221"; ccdsid "CCDS29063.1"; exon_status "KNOWN"; level "2"; protein_id "ENSMUSP00000157072.1"; source "HAVANA"; tag "basic";
chr18	HAVANA	exon	12180485	12180574	.	+	.	gene_id "ENSMUSG00000024410.15"; transcript_id "ENSMUST00000127123.7"; gene_type "protein_coding"; gene_status "KNOWN"; gene_name "Rmc1"; transcript_type "retained_intron"; transcript_status "KNOWN"; transcript_name "Rmc1-203"; exon_number "8"; exon_id "ENSMUSE00001231224.1"; talon_gene "48588"; talon_transcript "126948"; talon_exon "656223"; ccdsid "CCDS29063.1"; exon_status "KNOWN"; level "2"; protein_id "ENSMUSP00000157072.1"; source "HAVANA"; tag "basic";
chr18	HAVANA	exon	12180666	12180771	.	+	.	gene_id "ENSMUSG00000024410.15"; transcript_id "ENSMUST00000127123.7"; gene_type "protein_coding"; gene_status "KNOWN"; gene_name "Rmc1"; transcript_type "retained_intron"; transcript_status "KNOWN"; transcript_name "Rmc1-203"; exon_number "9"; exon_id "ENSMUSE00001217353.1"; talon_gene "48588"; talon_transcript "126948"; talon_exon "656226"; ccdsid "CCDS29063.1"; exon_status "KNOWN"; level "2"; protein_id "ENSMUSP00000025276.8"; source "HAVANA"; tag "CCDS";
chr18	HAVANA	exon	12181584	12181695	.	+	.	gene_id "ENSMUSG00000024410.15"; transcript_id "ENSMUST00000127123.7"; gene_type "protein_coding"; gene_status "KNOWN"; gene_name "Rmc1"; transcript_type "retained_intron"; transcript_status "KNOWN"; transcript_name "Rmc1-203"; exon_number "10"; exon_id "ENSMUSE00001271657.1"; talon_gene "48588"; talon_transcript "126948"; talon_exon "656228"; ccdsid "CCDS29063.1"; exon_status "KNOWN"; level "2"; protein_id "ENSMUSP00000025276.8"; source "HAVANA"; tag "CCDS";
chr18	HAVANA	exon	12183979	12184262	.	+	.	gene_id "ENSMUSG00000024410.15"; transcript_id "ENSMUST00000127123.7"; gene_type "protein_coding"; gene_status "KNOWN"; gene_name "Rmc1"; transcript_type "retained_intron"; transcript_status "KNOWN"; transcript_name "Rmc1-203"; exon_number "11"; exon_id "ENSMUSE00000794961.1"; talon_gene "48588"; talon_transcript "126948"; talon_exon "656253"; exon_status "KNOWN"; level "2"; source "HAVANA";
chr18	HAVANA	exon	12184892	12185020	.	+	.	gene_id "ENSMUSG00000024410.15"; transcript_id "ENSMUST00000127123.7"; gene_type "protein_coding"; gene_status "KNOWN"; gene_name "Rmc1"; transcript_type "retained_intron"; transcript_status "KNOWN"; transcript_name "Rmc1-203"; exon_number "12"; exon_id "ENSMUSE00001297404.1"; talon_gene "48588"; talon_transcript "126948"; talon_exon "656234"; ccdsid "CCDS29063.1"; exon_status "KNOWN"; level "2"; protein_id "ENSMUSP00000025276.8"; source "HAVANA"; tag "CCDS";
chr18	HAVANA	exon	12185649	12185755	.	+	.	gene_id "ENSMUSG00000024410.15"; transcript_id "ENSMUST00000127123.7"; gene_type "protein_coding"; gene_status "KNOWN"; gene_name "Rmc1"; transcript_type "retained_intron"; transcript_status "KNOWN"; transcript_name "Rmc1-203"; exon_number "13"; exon_id "ENSMUSE00001236057.1"; talon_gene "48588"; talon_transcript "126948"; talon_exon "656236"; ccdsid "CCDS29063.1"; exon_status "KNOWN"; level "2"; protein_id "ENSMUSP00000025276.8"; source "HAVANA"; tag "CCDS";
chr18	HAVANA	exon	12188209	12188328	.	+	.	gene_id "ENSMUSG00000024410.15"; transcript_id "ENSMUST00000127123.7"; gene_type "protein_coding"; gene_status "KNOWN"; gene_name "Rmc1"; transcript_type "retained_intron"; transcript_status "KNOWN"; transcript_name "Rmc1-203"; exon_number "14"; exon_id "ENSMUSE00001312117.1"; talon_gene "48588"; talon_transcript "126948"; talon_exon "656238"; ccdsid "CCDS29063.1"; exon_status "KNOWN"; level "2"; protein_id "ENSMUSP00000025276.8"; source "HAVANA"; tag "CCDS";
chr18	HAVANA	exon	12188560	12188637	.	+	.	gene_id "ENSMUSG00000024410.15"; transcript_id "ENSMUST00000127123.7"; gene_type "protein_coding"; gene_status "KNOWN"; gene_name "Rmc1"; transcript_type "retained_intron"; transcript_status "KNOWN"; transcript_name "Rmc1-203"; exon_number "15"; exon_id "ENSMUSE00001309334.1"; talon_gene "48588"; talon_transcript "126948"; talon_exon "656240"; ccdsid "CCDS29063.1"; exon_status "KNOWN"; level "2"; protein_id "ENSMUSP00000025276.8"; source "HAVANA"; tag "CCDS";
chr18	HAVANA	exon	12188820	12188924	.	+	.	gene_id "ENSMUSG00000024410.15"; transcript_id "ENSMUST00000127123.7"; gene_type "protein_coding"; gene_status "KNOWN"; gene_name "Rmc1"; transcript_type "retained_intron"; transcript_status "KNOWN"; transcript_name "Rmc1-203"; exon_number "16"; exon_id "ENSMUSE00001283851.1"; talon_gene "48588"; talon_transcript "126948"; talon_exon "656242"; ccdsid "CCDS29063.1"; exon_status "KNOWN"; level "2"; protein_id "ENSMUSP00000025276.8"; source "HAVANA"; tag "CCDS";
chr18	HAVANA	exon	12189013	12189081	.	+	.	gene_id "ENSMUSG00000024410.15"; transcript_id "ENSMUST00000127123.7"; gene_type "protein_coding"; gene_status "KNOWN"; gene_name "Rmc1"; transcript_type "retained_intron"; transcript_status "KNOWN"; transcript_name "Rmc1-203"; exon_number "17"; exon_id "ENSMUSE00001263051.1"; talon_gene "48588"; talon_transcript "126948"; talon_exon "656244"; ccdsid "CCDS29063.1"; exon_status "KNOWN"; level "2"; protein_id "ENSMUSP00000025276.8"; source "HAVANA"; tag "CCDS";
chr18	HAVANA	exon	12189160	12189385	.	+	.	gene_id "ENSMUSG00000024410.15"; transcript_id "ENSMUST00000127123.7"; gene_type "protein_coding"; gene_status "KNOWN"; gene_name "Rmc1"; transcript_type "retained_intron"; transcript_status "KNOWN"; transcript_name "Rmc1-203"; exon_number "18"; exon_id "ENSMUSE00001214380.1"; talon_gene "48588"; talon_transcript "126948"; talon_exon "656246"; ccdsid "CCDS29063.1"; exon_status "KNOWN"; level "2"; protein_id "ENSMUSP00000025276.8"; source "HAVANA"; tag "CCDS";
chr18	HAVANA	exon	12189806	12189974	.	+	.	gene_id "ENSMUSG00000024410.15"; transcript_id "ENSMUST00000127123.7"; gene_type "protein_coding"; gene_status "KNOWN"; gene_name "Rmc1"; transcript_type "retained_intron"; transcript_status "KNOWN"; transcript_name "Rmc1-203"; exon_number "19"; exon_id "ENSMUSE00000403131.8"; talon_gene "48588"; talon_transcript "126948"; talon_exon "656254"; exon_status "KNOWN"; level "2"; source "HAVANA";
chr18	HAVANA	gene	12189692	12236326	.	-	.	gene_id "ENSMUSG00000024413.14"; gene_name "Npc1"; gene_status "KNOWN"; gene_type "protein_coding"; talon_gene "48589"; havana_gene "OTTMUSG00000028201.2"; level "2";
chr18	HAVANA	transcript	12189692	12195407	.	-	.	gene_id "ENSMUSG00000024413.14"; transcript_id "ENSMUST00000234044.1"; gene_name "Npc1"; gene_status "KNOWN"; gene_type "protein_coding"; transcript_type "retained_intron"; transcript_status "KNOWN"; transcript_name "Npc1-206"; talon_gene "48589"; talon_transcript "126957"; havana_transcript "OTTMUST00000176727.1"; level "2"; source "HAVANA";
chr18	HAVANA	exon	12195009	12195407	.	-	.	gene_id "ENSMUSG00000024413.14"; transcript_id "ENSMUST00000234044.1"; gene_type "protein_coding"; gene_status "KNOWN"; gene_name "Npc1"; transcript_type "retained_intron"; transcript_status "KNOWN"; transcript_name "Npc1-206"; exon_number "1"; exon_id "ENSMUSE00001454238.1"; talon_gene "48589"; talon_transcript "126957"; talon_exon "656278"; exon_status "KNOWN"; level "2"; source "HAVANA";
chr18	HAVANA	exon	12194063	12194294	.	-	.	gene_id "ENSMUSG00000024413.14"; transcript_id "ENSMUST00000234044.1"; gene_type "protein_coding"; gene_status "KNOWN"; gene_name "Npc1"; transcript_type "retained_intron"; transcript_status "KNOWN"; transcript_name "Npc1-206"; exon_number "2"; exon_id "ENSMUSE00001451249.1"; talon_gene "48589"; talon_transcript "126957"; talon_exon "656280"; ccdsid "CCDS29064.1"; exon_status "KNOWN"; level "2"; protein_id "ENSMUSP00000025279.5"; source "HAVANA"; tag "CCDS";
chr18	HAVANA	exon	12193294	12193407	.	-	.	gene_id "ENSMUSG00000024413.14"; transcript_id "ENSMUST00000234044.1"; gene_type "protein_coding"; gene_status "KNOWN"; gene_name "Npc1"; transcript_type "retained_intron"; transcript_status "KNOWN"; transcript_name "Npc1-206"; exon_number "3"; exon_id "ENSMUSE00001453726.1"; talon_gene "48589"; talon_transcript "126957"; talon_exon "656282"; ccdsid "CCDS29064.1"; exon_status "KNOWN"; level "2"; protein_id "ENSMUSP00000025279.5"; source "HAVANA"; tag "CCDS";
chr18	HAVANA	exon	12191684	12191846	.	-	.	gene_id "ENSMUSG00000024413.14"; transcript_id "ENSMUST00000234044.1"; gene_type "protein_coding"; gene_status "KNOWN"; gene_name "Npc1"; transcript_type "retained_intron"; transcript_status "KNOWN"; transcript_name "Npc1-206"; exon_number "4"; exon_id "ENSMUSE00001453400.1"; talon_gene "48589"; talon_transcript "126957"; talon_exon "656284"; ccdsid "CCDS29064.1"; exon_status "KNOWN"; level "2"; protein_id "ENSMUSP00000025279.5"; source "HAVANA"; tag "CCDS";
chr18	HAVANA	exon	12189692	12191002	.	-	.	gene_id "ENSMUSG00000024413.14"; transcript_id "ENSMUST00000234044.1"; gene_type "protein_coding"; gene_status "KNOWN"; gene_name "Npc1"; transcript_type "retained_intron"; transcript_status "KNOWN"; transcript_name "Npc1-206"; exon_number "5"; exon_id "ENSMUSE00001452521.1"; talon_gene "48589"; talon_transcript "126957"; talon_exon "656286"; exon_status "KNOWN"; level "2"; source "HAVANA";
chr18	HAVANA	transcript	12189693	12236400	.	-	.	gene_id "ENSMUSG00000024413.14"; transcript_id "ENSMUST00000025279.5"; gene_name "Npc1"; gene_status "KNOWN"; gene_type "protein_coding"; transcript_type "protein_coding"; transcript_status "KNOWN"; transcript_name "Npc1-201"; talon_gene "48589"; talon_transcript "126958"; ccdsid "CCDS29064.1"; havana_transcript "OTTMUST00000069856.2"; level "2"; protein_id "ENSMUSP00000025279.5"; source "HAVANA"; tag "CCDS"; transcript_support_level "1";
chr18	HAVANA	exon	12236181	12236400	.	-	.	gene_id "ENSMUSG00000024413.14"; transcript_id "ENSMUST00000025279.5"; gene_type "protein_coding"; gene_status "KNOWN"; gene_name "Npc1"; transcript_type "protein_coding"; transcript_status "KNOWN"; transcript_name "Npc1-201"; exon_number "1"; exon_id "ENSMUSE00000142090.3"; talon_gene "48589"; talon_transcript "126958"; talon_exon "656287"; ccdsid "CCDS29064.1"; exon_status "KNOWN"; level "2"; protein_id "ENSMUSP00000025279.5"; source "HAVANA"; tag "CCDS";
chr18	HAVANA	exon	12223033	12223155	.	-	.	gene_id "ENSMUSG00000024413.14"; transcript_id "ENSMUST00000025279.5"; gene_type "protein_coding"; gene_status "KNOWN"; gene_name "Npc1"; transcript_type "protein_coding"; transcript_status "KNOWN"; transcript_name "Npc1-201"; exon_number "2"; exon_id "ENSMUSE00001274662.1"; talon_gene "48589"; talon_transcript "126958"; talon_exon "656289"; ccdsid "CCDS29064.1"; exon_status "KNOWN"; level "2"; protein_id "ENSMUSP00000025279.5"; source "HAVANA"; tag "CCDS";
chr18	HAVANA	exon	12221806	12221912	.	-	.	gene_id "ENSMUSG00000024413.14"; transcript_id "ENSMUST00000025279.5"; gene_type "protein_coding"; gene_status "KNOWN"; gene_name "Npc1"; transcript_type "protein_coding"; transcript_status "KNOWN"; transcript_name "Npc1-201"; exon_number "3"; exon_id "ENSMUSE00000142072.1"; talon_gene "48589"; talon_transcript "126958"; talon_exon "656291"; ccdsid "CCDS29064.1"; exon_status "KNOWN"; level "2"; protein_id "ENSMUSP00000025279.5"; source "HAVANA"; tag "CCDS";
chr18	HAVANA	exon	12219178	12219353	.	-	.	gene_id "ENSMUSG00000024413.14"; transcript_id "ENSMUST00000025279.5"; gene_type "protein_coding"; gene_status "KNOWN"; gene_name "Npc1"; transcript_type "protein_coding"; transcript_status "KNOWN"; transcript_name "Npc1-201"; exon_number "4"; exon_id "ENSMUSE00000142078.1"; talon_gene "48589"; talon_transcript "126958"; talon_exon "656293"; ccdsid "CCDS29064.1"; exon_status "KNOWN"; level "2"; protein_id "ENSMUSP00000025279.5"; source "HAVANA"; tag "CCDS";
chr18	HAVANA	exon	12214331	12214498	.	-	.	gene_id "ENSMUSG00000024413.14"; transcript_id "ENSMUST00000025279.5"; gene_type "protein_coding"; gene_status "KNOWN"; gene_name "Npc1"; transcript_type "protein_coding"; transcript_status "KNOWN"; transcript_name "Npc1-201"; exon_number "5"; exon_id "ENSMUSE00000142111.1"; talon_gene "48589"; talon_transcript "126958"; talon_exon "656295"; ccdsid "CCDS29064.1"; exon_status "KNOWN"; level "2"; protein_id "ENSMUSP00000025279.5"; source "HAVANA"; tag "CCDS";
chr18	HAVANA	exon	12213257	12213506	.	-	.	gene_id "ENSMUSG00000024413.14"; transcript_id "ENSMUST00000025279.5"; gene_type "protein_coding"; gene_status "KNOWN"; gene_name "Npc1"; transcript_type "protein_coding"; transcript_status "KNOWN"; transcript_name "Npc1-201"; exon_number "6"; exon_id "ENSMUSE00000142097.1"; talon_gene "48589"; talon_transcript "126958"; talon_exon "656297"; ccdsid "CCDS29064.1"; exon_status "KNOWN"; level "2"; protein_id "ENSMUSP00000025279.5"; source "HAVANA"; tag "CCDS";
chr18	HAVANA	exon	12212195	12212268	.	-	.	gene_id "ENSMUSG00000024413.14"; transcript_id "ENSMUST00000025279.5"; gene_type "protein_coding"; gene_status "KNOWN"; gene_name "Npc1"; transcript_type "protein_coding"; transcript_status "KNOWN"; transcript_name "Npc1-201"; exon_number "7"; exon_id "ENSMUSE00001285796.1"; talon_gene "48589"; talon_transcript "126958"; talon_exon "656299"; ccdsid "CCDS29064.1"; exon_status "KNOWN"; level "2"; protein_id "ENSMUSP00000025279.5"; source "HAVANA"; tag "CCDS";
chr18	HAVANA	exon	12211486	12211856	.	-	.	gene_id "ENSMUSG00000024413.14"; transcript_id "ENSMUST00000025279.5"; gene_type "protein_coding"; gene_status "KNOWN"; gene_name "Npc1"; transcript_type "protein_coding"; transcript_status "KNOWN"; transcript_name "Npc1-201"; exon_number "8"; exon_id "ENSMUSE00001282162.1"; talon_gene "48589"; talon_transcript "126958"; talon_exon "656301"; ccdsid "CCDS29064.1"; exon_status "KNOWN"; level "2"; protein_id "ENSMUSP00000025279.5"; source "HAVANA"; tag "CCDS";
chr18	HAVANA	exon	12210382	12210608	.	-	.	gene_id "ENSMUSG00000024413.14"; transcript_id "ENSMUST00000025279.5"; gene_type "protein_coding"; gene_status "KNOWN"; gene_name "Npc1"; transcript_type "protein_coding"; transcript_status "KNOWN"; transcript_name "Npc1-201"; exon_number "9"; exon_id "ENSMUSE00000142102.3"; talon_gene "48589"; talon_transcript "126958"; talon_exon "656303"; ccdsid "CCDS29064.1"; exon_status "KNOWN"; level "2"; protein_id "ENSMUSP00000025279.5"; source "HAVANA"; tag "CCDS";
chr18	HAVANA	exon	12208307	12208407	.	-	.	gene_id "ENSMUSG00000024413.14"; transcript_id "ENSMUST00000025279.5"; gene_type "protein_coding"; gene_status "KNOWN"; gene_name "Npc1"; transcript_type "protein_coding"; transcript_status "KNOWN"; transcript_name "Npc1-201"; exon_number "10"; exon_id "ENSMUSE00000142088.3"; talon_gene "48589"; talon_transcript "126958"; talon_exon "656305"; ccdsid "CCDS29064.1"; exon_status "KNOWN"; level "2"; protein_id "ENSMUSP00000025279.5"; source "HAVANA"; tag "CCDS";
chr18	HAVANA	exon	12204771	12204873	.	-	.	gene_id "ENSMUSG00000024413.14"; transcript_id "ENSMUST00000025279.5"; gene_type "protein_coding"; gene_status "KNOWN"; gene_name "Npc1"; transcript_type "protein_coding"; transcript_status "KNOWN"; transcript_name "Npc1-201"; exon_number "11"; exon_id "ENSMUSE00000142085.3"; talon_gene "48589"; talon_transcript "126958"; talon_exon "656307"; ccdsid "CCDS29064.1"; exon_status "KNOWN"; level "2"; protein_id "ENSMUSP00000025279.5"; source "HAVANA"; tag "CCDS";
chr18	HAVANA	exon	12202121	12202310	.	-	.	gene_id "ENSMUSG00000024413.14"; transcript_id "ENSMUST00000025279.5"; gene_type "protein_coding"; gene_status "KNOWN"; gene_name "Npc1"; transcript_type "protein_coding"; transcript_status "KNOWN"; transcript_name "Npc1-201"; exon_number "12"; exon_id "ENSMUSE00000142070.3"; talon_gene "48589"; talon_transcript "126958"; talon_exon "656309"; ccdsid "CCDS29064.1"; exon_status "KNOWN"; level "2"; protein_id "ENSMUSP00000025279.5"; source "HAVANA"; tag "CCDS";
chr18	HAVANA	exon	12201564	12201746	.	-	.	gene_id "ENSMUSG00000024413.14"; transcript_id "ENSMUST00000025279.5"; gene_type "protein_coding"; gene_status "KNOWN"; gene_name "Npc1"; transcript_type "protein_coding"; transcript_status "KNOWN"; transcript_name "Npc1-201"; exon_number "13"; exon_id "ENSMUSE00000142080.3"; talon_gene "48589"; talon_transcript "126958"; talon_exon "656311"; ccdsid "CCDS29064.1"; exon_status "KNOWN"; level "2"; protein_id "ENSMUSP00000025279.5"; source "HAVANA"; tag "CCDS";
chr18	HAVANA	exon	12200778	12200892	.	-	.	gene_id "ENSMUSG00000024413.14"; transcript_id "ENSMUST00000025279.5"; gene_type "protein_coding"; gene_status "KNOWN"; gene_name "Npc1"; transcript_type "protein_coding"; transcript_status "KNOWN"; transcript_name "Npc1-201"; exon_number "14"; exon_id "ENSMUSE00000142082.3"; talon_gene "48589"; talon_transcript "126958"; talon_exon "656313"; ccdsid "CCDS29064.1"; exon_status "KNOWN"; level "2"; protein_id "ENSMUSP00000025279.5"; source "HAVANA"; tag "CCDS";
chr18	HAVANA	exon	12199599	12199726	.	-	.	gene_id "ENSMUSG00000024413.14"; transcript_id "ENSMUST00000025279.5"; gene_type "protein_coding"; gene_status "KNOWN"; gene_name "Npc1"; transcript_type "protein_coding"; transcript_status "KNOWN"; transcript_name "Npc1-201"; exon_number "15"; exon_id "ENSMUSE00000142127.3"; talon_gene "48589"; talon_transcript "126958"; talon_exon "656315"; ccdsid "CCDS29064.1"; exon_status "KNOWN"; level "2"; protein_id "ENSMUSP00000025279.5"; source "HAVANA"; tag "CCDS";
chr18	HAVANA	exon	12199373	12199513	.	-	.	gene_id "ENSMUSG00000024413.14"; transcript_id "ENSMUST00000025279.5"; gene_type "protein_coding"; gene_status "KNOWN"; gene_name "Npc1"; transcript_type "protein_coding"; transcript_status "KNOWN"; transcript_name "Npc1-201"; exon_number "16"; exon_id "ENSMUSE00000142099.3"; talon_gene "48589"; talon_transcript "126958"; talon_exon "656317"; ccdsid "CCDS29064.1"; exon_status "KNOWN"; level "2"; protein_id "ENSMUSP00000025279.5"; source "HAVANA"; tag "CCDS";
chr18	HAVANA	exon	12198508	12198597	.	-	.	gene_id "ENSMUSG00000024413.14"; transcript_id "ENSMUST00000025279.5"; gene_type "protein_coding"; gene_status "KNOWN"; gene_name "Npc1"; transcript_type "protein_coding"; transcript_status "KNOWN"; transcript_name "Npc1-201"; exon_number "17"; exon_id "ENSMUSE00000142115.3"; talon_gene "48589"; talon_transcript "126958"; talon_exon "656319"; ccdsid "CCDS29064.1"; exon_status "KNOWN"; level "2"; protein_id "ENSMUSP00000025279.5"; source "HAVANA"; tag "CCDS";
chr18	HAVANA	exon	12197959	12198149	.	-	.	gene_id "ENSMUSG00000024413.14"; transcript_id "ENSMUST00000025279.5"; gene_type "protein_coding"; gene_status "KNOWN"; gene_name "Npc1"; transcript_type "protein_coding"; transcript_status "KNOWN"; transcript_name "Npc1-201"; exon_number "18"; exon_id "ENSMUSE00000142074.3"; talon_gene "48589"; talon_transcript "126958"; talon_exon "656321"; ccdsid "CCDS29064.1"; exon_status "KNOWN"; level "2"; protein_id "ENSMUSP00000025279.5"; source "HAVANA"; tag "CCDS";
chr18	HAVANA	exon	12197182	12197297	.	-	.	gene_id "ENSMUSG00000024413.14"; transcript_id "ENSMUST00000025279.5"; gene_type "protein_coding"; gene_status "KNOWN"; gene_name "Npc1"; transcript_type "protein_coding"; transcript_status "KNOWN"; transcript_name "Npc1-201"; exon_number "19"; exon_id "ENSMUSE00000142118.3"; talon_gene "48589"; talon_transcript "126958"; talon_exon "656323"; ccdsid "CCDS29064.1"; exon_status "KNOWN"; level "2"; protein_id "ENSMUSP00000025279.5"; source "HAVANA"; tag "CCDS";
chr18	HAVANA	exon	12196484	12196613	.	-	.	gene_id "ENSMUSG00000024413.14"; transcript_id "ENSMUST00000025279.5"; gene_type "protein_coding"; gene_status "KNOWN"; gene_name "Npc1"; transcript_type "protein_coding"; transcript_status "KNOWN"; transcript_name "Npc1-201"; exon_number "20"; exon_id "ENSMUSE00000142104.3"; talon_gene "48589"; talon_transcript "126958"; talon_exon "656325"; ccdsid "CCDS29064.1"; exon_status "KNOWN"; level "2"; protein_id "ENSMUSP00000025279.5"; source "HAVANA"; tag "CCDS";
chr18	HAVANA	exon	12195009	12195209	.	-	.	gene_id "ENSMUSG00000024413.14"; transcript_id "ENSMUST00000025279.5"; gene_type "protein_coding"; gene_status "KNOWN"; gene_name "Npc1"; transcript_type "protein_coding"; transcript_status "KNOWN"; transcript_name "Npc1-201"; exon_number "21"; exon_id "ENSMUSE00000142129.3"; talon_gene "48589"; talon_transcript "126958"; talon_exon "656327"; ccdsid "CCDS29064.1"; exon_status "KNOWN"; level "2"; protein_id "ENSMUSP00000025279.5"; source "HAVANA"; tag "CCDS";
chr18	HAVANA	exon	12194063	12194294	.	-	.	gene_id "ENSMUSG00000024413.14"; transcript_id "ENSMUST00000025279.5"; gene_type "protein_coding"; gene_status "KNOWN"; gene_name "Npc1"; transcript_type "protein_coding"; transcript_status "KNOWN"; transcript_name "Npc1-201"; exon_number "22"; exon_id "ENSMUSE00001451249.1"; talon_gene "48589"; talon_transcript "126958"; talon_exon "656280"; ccdsid "CCDS29064.1"; exon_status "KNOWN"; level "2"; protein_id "ENSMUSP00000025279.5"; source "HAVANA"; tag "CCDS";
chr18	HAVANA	exon	12193294	12193407	.	-	.	gene_id "ENSMUSG00000024413.14"; transcript_id "ENSMUST00000025279.5"; gene_type "protein_coding"; gene_status "KNOWN"; gene_name "Npc1"; transcript_type "protein_coding"; transcript_status "KNOWN"; transcript_name "Npc1-201"; exon_number "23"; exon_id "ENSMUSE00001453726.1"; talon_gene "48589"; talon_transcript "126958"; talon_exon "656282"; ccdsid "CCDS29064.1"; exon_status "KNOWN"; level "2"; protein_id "ENSMUSP00000025279.5"; source "HAVANA"; tag "CCDS";
chr18	HAVANA	exon	12191684	12191846	.	-	.	gene_id "ENSMUSG00000024413.14"; transcript_id "ENSMUST00000025279.5"; gene_type "protein_coding"; gene_status "KNOWN"; gene_name "Npc1"; transcript_type "protein_coding"; transcript_status "KNOWN"; transcript_name "Npc1-201"; exon_number "24"; exon_id "ENSMUSE00001453400.1"; talon_gene "48589"; talon_transcript "126958"; talon_exon "656284"; ccdsid "CCDS29064.1"; exon_status "KNOWN"; level "2"; protein_id "ENSMUSP00000025279.5"; source "HAVANA"; tag "CCDS";
chr18	HAVANA	exon	12189693	12191002	.	-	.	gene_id "ENSMUSG00000024413.14"; transcript_id "ENSMUST00000025279.5"; gene_type "protein_coding"; gene_status "KNOWN"; gene_name "Npc1"; transcript_type "protein_coding"; transcript_status "KNOWN"; transcript_name "Npc1-201"; exon_number "25"; exon_id "ENSMUSE00000394635.5"; talon_gene "48589"; talon_transcript "126958"; talon_exon "656328"; ccdsid "CCDS29064.1"; exon_status "KNOWN"; level "2"; protein_id "ENSMUSP00000025279.5"; source "HAVANA"; tag "CCDS";
chr18	HAVANA	transcript	12217578	12236358	.	-	.	gene_id "ENSMUSG00000024413.14"; transcript_id "ENSMUST00000133112.1"; gene_name "Npc1"; gene_status "KNOWN"; gene_type "protein_coding"; transcript_type "retained_intron"; transcript_status "KNOWN"; transcript_name "Npc1-202"; talon_gene "48589"; talon_transcript "126961"; havana_transcript "OTTMUST00000069857.1"; level "2"; source "HAVANA"; transcript_support_level "1";
chr18	HAVANA	exon	12236181	12236358	.	-	.	gene_id "ENSMUSG00000024413.14"; transcript_id "ENSMUST00000133112.1"; gene_type "protein_coding"; gene_status "KNOWN"; gene_name "Npc1"; transcript_type "retained_intron"; transcript_status "KNOWN"; transcript_name "Npc1-202"; exon_number "1"; exon_id "ENSMUSE00000827895.1"; talon_gene "48589"; talon_transcript "126961"; talon_exon "656334"; exon_status "KNOWN"; level "2"; source "HAVANA";
chr18	HAVANA	exon	12217578	12223155	.	-	.	gene_id "ENSMUSG00000024413.14"; transcript_id "ENSMUST00000133112.1"; gene_type "protein_coding"; gene_status "KNOWN"; gene_name "Npc1"; transcript_type "retained_intron"; transcript_status "KNOWN"; transcript_name "Npc1-202"; exon_number "2"; exon_id "ENSMUSE00000753919.1"; talon_gene "48589"; talon_transcript "126961"; talon_exon "656335"; exon_status "KNOWN"; level "2"; source "HAVANA";
chr18	HAVANA	transcript	12217994	12236326	.	-	.	gene_id "ENSMUSG00000024413.14"; transcript_id "ENSMUST00000149211.7"; gene_name "Npc1"; gene_status "KNOWN"; gene_type "protein_coding"; transcript_type "retained_intron"; transcript_status "KNOWN"; transcript_name "Npc1-205"; talon_gene "48589"; talon_transcript "126962"; havana_transcript "OTTMUST00000069858.1"; level "2"; source "HAVANA"; transcript_support_level "1";
chr18	HAVANA	exon	12236181	12236326	.	-	.	gene_id "ENSMUSG00000024413.14"; transcript_id "ENSMUST00000149211.7"; gene_type "protein_coding"; gene_status "KNOWN"; gene_name "Npc1"; transcript_type "retained_intron"; transcript_status "KNOWN"; transcript_name "Npc1-205"; exon_number "1"; exon_id "ENSMUSE00000763836.1"; talon_gene "48589"; talon_transcript "126962"; talon_exon "656336"; exon_status "KNOWN"; level "2"; source "HAVANA";
chr18	HAVANA	exon	12223033	12223155	.	-	.	gene_id "ENSMUSG00000024413.14"; transcript_id "ENSMUST00000149211.7"; gene_type "protein_coding"; gene_status "KNOWN"; gene_name "Npc1"; transcript_type "retained_intron"; transcript_status "KNOWN"; transcript_name "Npc1-205"; exon_number "2"; exon_id "ENSMUSE00001274662.1"; talon_gene "48589"; talon_transcript "126962"; talon_exon "656289"; ccdsid "CCDS29064.1"; exon_status "KNOWN"; level "2"; protein_id "ENSMUSP00000025279.5"; source "HAVANA"; tag "CCDS";
chr18	HAVANA	exon	12217994	12221912	.	-	.	gene_id "ENSMUSG00000024413.14"; transcript_id "ENSMUST00000149211.7"; gene_type "protein_coding"; gene_status "KNOWN"; gene_name "Npc1"; transcript_type "retained_intron"; transcript_status "KNOWN"; transcript_name "Npc1-205"; exon_number "3"; exon_id "ENSMUSE00000777974.1"; talon_gene "48589"; talon_transcript "126962"; talon_exon "656337"; exon_status "KNOWN"; level "2"; source "HAVANA";
chr18	HAVANA	gene	12252362	12305702	.	-	.	gene_id "ENSMUSG00000057766.14"; gene_name "Ankrd29"; gene_status "KNOWN"; gene_type "protein_coding"; talon_gene "48591"; havana_gene "OTTMUSG00000029775.3"; level "2";
chr18	HAVANA	transcript	12252362	12305797	.	-	.	gene_id "ENSMUSG00000057766.14"; transcript_id "ENSMUST00000118525.8"; gene_name "Ankrd29"; gene_status "KNOWN"; gene_type "protein_coding"; transcript_type "protein_coding"; transcript_status "KNOWN"; transcript_name "Ankrd29-201"; talon_gene "48591"; talon_transcript "126965"; ccdsid "CCDS50221.1"; havana_transcript "OTTMUST00000073890.2"; level "2"; protein_id "ENSMUSP00000114028.1"; source "HAVANA"; tag "CCDS"; transcript_support_level "1";
chr18	HAVANA	exon	12305611	12305797	.	-	.	gene_id "ENSMUSG00000057766.14"; transcript_id "ENSMUST00000118525.8"; gene_type "protein_coding"; gene_status "KNOWN"; gene_name "Ankrd29"; transcript_type "protein_coding"; transcript_status "KNOWN"; transcript_name "Ankrd29-201"; exon_number "1"; exon_id "ENSMUSE00001451227.1"; talon_gene "48591"; talon_transcript "126965"; talon_exon "656344"; ccdsid "CCDS50221.1"; exon_status "KNOWN"; level "2"; protein_id "ENSMUSP00000114028.1"; source "HAVANA"; tag "CCDS";
chr18	HAVANA	exon	12295879	12295989	.	-	.	gene_id "ENSMUSG00000057766.14"; transcript_id "ENSMUST00000118525.8"; gene_type "protein_coding"; gene_status "KNOWN"; gene_name "Ankrd29"; transcript_type "protein_coding"; transcript_status "KNOWN"; transcript_name "Ankrd29-201"; exon_number "2"; exon_id "ENSMUSE00000709343.1"; talon_gene "48591"; talon_transcript "126965"; talon_exon "656346"; ccdsid "CCDS50221.1"; exon_status "KNOWN"; level "2"; protein_id "ENSMUSP00000114028.1"; source "HAVANA"; tag "CCDS";
chr18	HAVANA	exon	12290717	12290815	.	-	.	gene_id "ENSMUSG00000057766.14"; transcript_id "ENSMUST00000118525.8"; gene_type "protein_coding"; gene_status "KNOWN"; gene_name "Ankrd29"; transcript_type "protein_coding"; transcript_status "KNOWN"; transcript_name "Ankrd29-201"; exon_number "3"; exon_id "ENSMUSE00000711884.1"; talon_gene "48591"; talon_transcript "126965"; talon_exon "656348"; ccdsid "CCDS50221.1"; exon_status "KNOWN"; level "2"; protein_id "ENSMUSP00000114028.1"; source "HAVANA"; tag "CCDS";
chr18	HAVANA	exon	12282303	12282401	.	-	.	gene_id "ENSMUSG00000057766.14"; transcript_id "ENSMUST00000118525.8"; gene_type "protein_coding"; gene_status "KNOWN"; gene_name "Ankrd29"; transcript_type "protein_coding"; transcript_status "KNOWN"; transcript_name "Ankrd29-201"; exon_number "4"; exon_id "ENSMUSE00000716143.1"; talon_gene "48591"; talon_transcript "126965"; talon_exon "656350"; ccdsid "CCDS50221.1"; exon_status "KNOWN"; level "2"; protein_id "ENSMUSP00000114028.1"; source "HAVANA"; tag "CCDS";
chr18	HAVANA	exon	12279690	12279788	.	-	.	gene_id "ENSMUSG00000057766.14"; transcript_id "ENSMUST00000118525.8"; gene_type "protein_coding"; gene_status "KNOWN"; gene_name "Ankrd29"; transcript_type "protein_coding"; transcript_status "KNOWN"; transcript_name "Ankrd29-201"; exon_number "5"; exon_id "ENSMUSE00000713953.1"; talon_gene "48591"; talon_transcript "126965"; talon_exon "656352"; ccdsid "CCDS50221.1"; exon_status "KNOWN"; level "2"; protein_id "ENSMUSP00000114028.1"; source "HAVANA"; tag "CCDS";
chr18	HAVANA	exon	12275706	12275804	.	-	.	gene_id "ENSMUSG00000057766.14"; transcript_id "ENSMUST00000118525.8"; gene_type "protein_coding"; gene_status "KNOWN"; gene_name "Ankrd29"; transcript_type "protein_coding"; transcript_status "KNOWN"; transcript_name "Ankrd29-201"; exon_number "6"; exon_id "ENSMUSE00000718504.1"; talon_gene "48591"; talon_transcript "126965"; talon_exon "656354"; ccdsid "CCDS50221.1"; exon_status "KNOWN"; level "2"; protein_id "ENSMUSP00000114028.1"; source "HAVANA"; tag "CCDS";
chr18	HAVANA	exon	12268450	12268548	.	-	.	gene_id "ENSMUSG00000057766.14"; transcript_id "ENSMUST00000118525.8"; gene_type "protein_coding"; gene_status "KNOWN"; gene_name "Ankrd29"; transcript_type "protein_coding"; transcript_status "KNOWN"; transcript_name "Ankrd29-201"; exon_number "7"; exon_id "ENSMUSE00001208760.1"; talon_gene "48591"; talon_transcript "126965"; talon_exon "656356"; ccdsid "CCDS50221.1"; exon_status "KNOWN"; level "2"; protein_id "ENSMUSP00000114028.1"; source "HAVANA"; tag "CCDS";
chr18	HAVANA	exon	12262112	12262207	.	-	.	gene_id "ENSMUSG00000057766.14"; transcript_id "ENSMUST00000118525.8"; gene_type "protein_coding"; gene_status "KNOWN"; gene_name "Ankrd29"; transcript_type "protein_coding"; transcript_status "KNOWN"; transcript_name "Ankrd29-201"; exon_number "8"; exon_id "ENSMUSE00001288207.1"; talon_gene "48591"; talon_transcript "126965"; talon_exon "656358"; ccdsid "CCDS50221.1"; exon_status "KNOWN"; level "2"; protein_id "ENSMUSP00000114028.1"; source "HAVANA"; tag "CCDS";
chr18	HAVANA	exon	12260934	12261032	.	-	.	gene_id "ENSMUSG00000057766.14"; transcript_id "ENSMUST00000118525.8"; gene_type "protein_coding"; gene_status "KNOWN"; gene_name "Ankrd29"; transcript_type "protein_coding"; transcript_status "KNOWN"; transcript_name "Ankrd29-201"; exon_number "9"; exon_id "ENSMUSE00001270669.1"; talon_gene "48591"; talon_transcript "126965"; talon_exon "656360"; ccdsid "CCDS50221.1"; exon_status "KNOWN"; level "2"; protein_id "ENSMUSP00000114028.1"; source "HAVANA"; tag "CCDS";
chr18	HAVANA	exon	12252362	12254701	.	-	.	gene_id "ENSMUSG00000057766.14"; transcript_id "ENSMUST00000118525.8"; gene_type "protein_coding"; gene_status "KNOWN"; gene_name "Ankrd29"; transcript_type "protein_coding"; transcript_status "KNOWN"; transcript_name "Ankrd29-201"; exon_number "10"; exon_id "ENSMUSE00000721336.1"; talon_gene "48591"; talon_transcript "126965"; talon_exon "656362"; ccdsid "CCDS50221.1"; exon_status "KNOWN"; level "2"; protein_id "ENSMUSP00000114028.1"; source "HAVANA"; tag "CCDS";
chr18	HAVANA	transcript	12253932	12305702	.	-	.	gene_id "ENSMUSG00000057766.14"; transcript_id "ENSMUST00000234183.1"; gene_name "Ankrd29"; gene_status "KNOWN"; gene_type "protein_coding"; transcript_type "protein_coding"; transcript_status "KNOWN"; transcript_name "Ankrd29-205"; talon_gene "48591"; talon_transcript "126967"; havana_transcript "OTTMUST00000176729.1"; level "2"; protein_id "ENSMUSP00000156996.1"; source "HAVANA"; tag "basic";
chr18	HAVANA	exon	12305611	12305702	.	-	.	gene_id "ENSMUSG00000057766.14"; transcript_id "ENSMUST00000234183.1"; gene_type "protein_coding"; gene_status "KNOWN"; gene_name "Ankrd29"; transcript_type "protein_coding"; transcript_status "KNOWN"; transcript_name "Ankrd29-205"; exon_number "1"; exon_id "ENSMUSE00000708036.2"; talon_gene "48591"; talon_transcript "126967"; talon_exon "656366"; exon_status "KNOWN"; level "2"; protein_id "ENSMUSP00000156996.1"; source "HAVANA"; tag "basic";
chr18	HAVANA	exon	12290717	12290815	.	-	.	gene_id "ENSMUSG00000057766.14"; transcript_id "ENSMUST00000234183.1"; gene_type "protein_coding"; gene_status "KNOWN"; gene_name "Ankrd29"; transcript_type "protein_coding"; transcript_status "KNOWN"; transcript_name "Ankrd29-205"; exon_number "2"; exon_id "ENSMUSE00000711884.1"; talon_gene "48591"; talon_transcript "126967"; talon_exon "656348"; ccdsid "CCDS50221.1"; exon_status "KNOWN"; level "2"; protein_id "ENSMUSP00000114028.1"; source "HAVANA"; tag "CCDS";
chr18	HAVANA	exon	12282303	12282401	.	-	.	gene_id "ENSMUSG00000057766.14"; transcript_id "ENSMUST00000234183.1"; gene_type "protein_coding"; gene_status "KNOWN"; gene_name "Ankrd29"; transcript_type "protein_coding"; transcript_status "KNOWN"; transcript_name "Ankrd29-205"; exon_number "3"; exon_id "ENSMUSE00000716143.1"; talon_gene "48591"; talon_transcript "126967"; talon_exon "656350"; ccdsid "CCDS50221.1"; exon_status "KNOWN"; level "2"; protein_id "ENSMUSP00000114028.1"; source "HAVANA"; tag "CCDS";
chr18	HAVANA	exon	12279690	12279788	.	-	.	gene_id "ENSMUSG00000057766.14"; transcript_id "ENSMUST00000234183.1"; gene_type "protein_coding"; gene_status "KNOWN"; gene_name "Ankrd29"; transcript_type "protein_coding"; transcript_status "KNOWN"; transcript_name "Ankrd29-205"; exon_number "4"; exon_id "ENSMUSE00000713953.1"; talon_gene "48591"; talon_transcript "126967"; talon_exon "656352"; ccdsid "CCDS50221.1"; exon_status "KNOWN"; level "2"; protein_id "ENSMUSP00000114028.1"; source "HAVANA"; tag "CCDS";
chr18	HAVANA	exon	12275706	12275804	.	-	.	gene_id "ENSMUSG00000057766.14"; transcript_id "ENSMUST00000234183.1"; gene_type "protein_coding"; gene_status "KNOWN"; gene_name "Ankrd29"; transcript_type "protein_coding"; transcript_status "KNOWN"; transcript_name "Ankrd29-205"; exon_number "5"; exon_id "ENSMUSE00000718504.1"; talon_gene "48591"; talon_transcript "126967"; talon_exon "656354"; ccdsid "CCDS50221.1"; exon_status "KNOWN"; level "2"; protein_id "ENSMUSP00000114028.1"; source "HAVANA"; tag "CCDS";
chr18	HAVANA	exon	12268450	12268548	.	-	.	gene_id "ENSMUSG00000057766.14"; transcript_id "ENSMUST00000234183.1"; gene_type "protein_coding"; gene_status "KNOWN"; gene_name "Ankrd29"; transcript_type "protein_coding"; transcript_status "KNOWN"; transcript_name "Ankrd29-205"; exon_number "6"; exon_id "ENSMUSE00001208760.1"; talon_gene "48591"; talon_transcript "126967"; talon_exon "656356"; ccdsid "CCDS50221.1"; exon_status "KNOWN"; level "2"; protein_id "ENSMUSP00000114028.1"; source "HAVANA"; tag "CCDS";
chr18	HAVANA	exon	12262112	12262207	.	-	.	gene_id "ENSMUSG00000057766.14"; transcript_id "ENSMUST00000234183.1"; gene_type "protein_coding"; gene_status "KNOWN"; gene_name "Ankrd29"; transcript_type "protein_coding"; transcript_status "KNOWN"; transcript_name "Ankrd29-205"; exon_number "7"; exon_id "ENSMUSE00001288207.1"; talon_gene "48591"; talon_transcript "126967"; talon_exon "656358"; ccdsid "CCDS50221.1"; exon_status "KNOWN"; level "2"; protein_id "ENSMUSP00000114028.1"; source "HAVANA"; tag "CCDS";
chr18	HAVANA	exon	12260934	12261032	.	-	.	gene_id "ENSMUSG00000057766.14"; transcript_id "ENSMUST00000234183.1"; gene_type "protein_coding"; gene_status "KNOWN"; gene_name "Ankrd29"; transcript_type "protein_coding"; transcript_status "KNOWN"; transcript_name "Ankrd29-205"; exon_number "8"; exon_id "ENSMUSE00001270669.1"; talon_gene "48591"; talon_transcript "126967"; talon_exon "656360"; ccdsid "CCDS50221.1"; exon_status "KNOWN"; level "2"; protein_id "ENSMUSP00000114028.1"; source "HAVANA"; tag "CCDS";
chr18	HAVANA	exon	12253932	12254701	.	-	.	gene_id "ENSMUSG00000057766.14"; transcript_id "ENSMUST00000234183.1"; gene_type "protein_coding"; gene_status "KNOWN"; gene_name "Ankrd29"; transcript_type "protein_coding"; transcript_status "KNOWN"; transcript_name "Ankrd29-205"; exon_number "9"; exon_id "ENSMUSE00001452722.1"; talon_gene "48591"; talon_transcript "126967"; talon_exon "656368"; exon_status "KNOWN"; level "2"; protein_id "ENSMUSP00000156996.1"; source "HAVANA"; tag "basic";
chr18	TALON	transcript	12257590	12305702	.	-	.	gene_id "ENSMUSG00000057766.14"; transcript_id "ENCODEMT000424748"; gene_name "Ankrd29"; gene_status "KNOWN"; gene_type "protein_coding"; transcript_status "NOVEL"; transcript_name "ENCODEMT000424748"; talon_gene "48591"; talon_transcript "424748"; ISM-prefix_to_IDs "126965,424745,424746"; ISM-prefix_transcript "TRUE"; ISM_to_IDs "126965,424745,424746"; ISM_transcript "TRUE";
chr18	HAVANA	exon	12305611	12305702	.	-	.	gene_id "ENSMUSG00000057766.14"; transcript_id "ENCODEMT000424748"; gene_type "protein_coding"; gene_status "KNOWN"; gene_name "Ankrd29"; transcript_status "NOVEL"; transcript_name "ENCODEMT000424748"; exon_number "1"; exon_id "ENSMUSE00000708036.2"; talon_gene "48591"; talon_transcript "424748"; talon_exon "656366"; exon_status "KNOWN"; level "2"; protein_id "ENSMUSP00000156996.1"; source "HAVANA"; tag "basic";
chr18	HAVANA	exon	12295879	12295989	.	-	.	gene_id "ENSMUSG00000057766.14"; transcript_id "ENCODEMT000424748"; gene_type "protein_coding"; gene_status "KNOWN"; gene_name "Ankrd29"; transcript_status "NOVEL"; transcript_name "ENCODEMT000424748"; exon_number "2"; exon_id "ENSMUSE00000709343.1"; talon_gene "48591"; talon_transcript "424748"; talon_exon "656346"; ccdsid "CCDS50221.1"; exon_status "KNOWN"; level "2"; protein_id "ENSMUSP00000114028.1"; source "HAVANA"; tag "CCDS";
chr18	HAVANA	exon	12290717	12290815	.	-	.	gene_id "ENSMUSG00000057766.14"; transcript_id "ENCODEMT000424748"; gene_type "protein_coding"; gene_status "KNOWN"; gene_name "Ankrd29"; transcript_status "NOVEL"; transcript_name "ENCODEMT000424748"; exon_number "3"; exon_id "ENSMUSE00000711884.1"; talon_gene "48591"; talon_transcript "424748"; talon_exon "656348"; ccdsid "CCDS50221.1"; exon_status "KNOWN"; level "2"; protein_id "ENSMUSP00000114028.1"; source "HAVANA"; tag "CCDS";
chr18	HAVANA	exon	12282303	12282401	.	-	.	gene_id "ENSMUSG00000057766.14"; transcript_id "ENCODEMT000424748"; gene_type "protein_coding"; gene_status "KNOWN"; gene_name "Ankrd29"; transcript_status "NOVEL"; transcript_name "ENCODEMT000424748"; exon_number "4"; exon_id "ENSMUSE00000716143.1"; talon_gene "48591"; talon_transcript "424748"; talon_exon "656350"; ccdsid "CCDS50221.1"; exon_status "KNOWN"; level "2"; protein_id "ENSMUSP00000114028.1"; source "HAVANA"; tag "CCDS";
chr18	HAVANA	exon	12279690	12279788	.	-	.	gene_id "ENSMUSG00000057766.14"; transcript_id "ENCODEMT000424748"; gene_type "protein_coding"; gene_status "KNOWN"; gene_name "Ankrd29"; transcript_status "NOVEL"; transcript_name "ENCODEMT000424748"; exon_number "5"; exon_id "ENSMUSE00000713953.1"; talon_gene "48591"; talon_transcript "424748"; talon_exon "656352"; ccdsid "CCDS50221.1"; exon_status "KNOWN"; level "2"; protein_id "ENSMUSP00000114028.1"; source "HAVANA"; tag "CCDS";
chr18	HAVANA	exon	12275706	12275804	.	-	.	gene_id "ENSMUSG00000057766.14"; transcript_id "ENCODEMT000424748"; gene_type "protein_coding"; gene_status "KNOWN"; gene_name "Ankrd29"; transcript_status "NOVEL"; transcript_name "ENCODEMT000424748"; exon_number "6"; exon_id "ENSMUSE00000718504.1"; talon_gene "48591"; talon_transcript "424748"; talon_exon "656354"; ccdsid "CCDS50221.1"; exon_status "KNOWN"; level "2"; protein_id "ENSMUSP00000114028.1"; source "HAVANA"; tag "CCDS";
chr18	HAVANA	exon	12268450	12268548	.	-	.	gene_id "ENSMUSG00000057766.14"; transcript_id "ENCODEMT000424748"; gene_type "protein_coding"; gene_status "KNOWN"; gene_name "Ankrd29"; transcript_status "NOVEL"; transcript_name "ENCODEMT000424748"; exon_number "7"; exon_id "ENSMUSE00001208760.1"; talon_gene "48591"; talon_transcript "424748"; talon_exon "656356"; ccdsid "CCDS50221.1"; exon_status "KNOWN"; level "2"; protein_id "ENSMUSP00000114028.1"; source "HAVANA"; tag "CCDS";
chr18	HAVANA	exon	12262112	12262207	.	-	.	gene_id "ENSMUSG00000057766.14"; transcript_id "ENCODEMT000424748"; gene_type "protein_coding"; gene_status "KNOWN"; gene_name "Ankrd29"; transcript_status "NOVEL"; transcript_name "ENCODEMT000424748"; exon_number "8"; exon_id "ENSMUSE00001288207.1"; talon_gene "48591"; talon_transcript "424748"; talon_exon "656358"; ccdsid "CCDS50221.1"; exon_status "KNOWN"; level "2"; protein_id "ENSMUSP00000114028.1"; source "HAVANA"; tag "CCDS";
chr18	TALON	exon	12257590	12261032	.	-	.	gene_id "ENSMUSG00000057766.14"; transcript_id "ENCODEMT000424748"; gene_type "protein_coding"; gene_status "KNOWN"; gene_name "Ankrd29"; transcript_status "NOVEL"; transcript_name "ENCODEMT000424748"; exon_number "9"; exon_id "1055161"; talon_gene "48591"; talon_transcript "424748"; talon_exon "1055161"; exon_status "NOVEL";
chr18	HAVANA	gene	12643344	12736830	.	+	.	gene_id "ENSMUSG00000024424.15"; gene_name "Ttc39c"; gene_status "KNOWN"; gene_type "protein_coding"; talon_gene "48598"; havana_gene "OTTMUSG00000028186.4"; level "2"; tag "ncRNA_host";
chr18	HAVANA	transcript	12643344	12689445	.	+	.	gene_id "ENSMUSG00000024424.15"; transcript_id "ENSMUST00000141060.1"; gene_name "Ttc39c"; gene_status "KNOWN"; gene_type "protein_coding"; transcript_type "retained_intron"; transcript_status "KNOWN"; transcript_name "Ttc39c-202"; talon_gene "48598"; talon_transcript "126982"; havana_transcript "OTTMUST00000069822.2"; level "2"; source "HAVANA"; transcript_support_level "1";
chr18	HAVANA	exon	12643344	12644043	.	+	.	gene_id "ENSMUSG00000024424.15"; transcript_id "ENSMUST00000141060.1"; gene_type "protein_coding"; gene_status "KNOWN"; gene_name "Ttc39c"; transcript_type "retained_intron"; transcript_status "KNOWN"; transcript_name "Ttc39c-202"; exon_number "1"; exon_id "ENSMUSE00001267444.1"; talon_gene "48598"; talon_transcript "126982"; talon_exon "656573"; ccdsid "CCDS29065.1"; exon_status "KNOWN"; level "2"; protein_id "ENSMUSP00000157144.1"; source "HAVANA"; tag "CCDS";
chr18	HAVANA	exon	12684837	12684885	.	+	.	gene_id "ENSMUSG00000024424.15"; transcript_id "ENSMUST00000141060.1"; gene_type "protein_coding"; gene_status "KNOWN"; gene_name "Ttc39c"; transcript_type "retained_intron"; transcript_status "KNOWN"; transcript_name "Ttc39c-202"; exon_number "2"; exon_id "ENSMUSE00001213175.1"; talon_gene "48598"; talon_transcript "126982"; talon_exon "656541"; ccdsid "CCDS29065.1"; exon_status "KNOWN"; level "2"; protein_id "ENSMUSP00000156993.1"; source "HAVANA"; tag "basic";
chr18	HAVANA	exon	12686952	12689445	.	+	.	gene_id "ENSMUSG00000024424.15"; transcript_id "ENSMUST00000141060.1"; gene_type "protein_coding"; gene_status "KNOWN"; gene_name "Ttc39c"; transcript_type "retained_intron"; transcript_status "KNOWN"; transcript_name "Ttc39c-202"; exon_number "3"; exon_id "ENSMUSE00000785189.1"; talon_gene "48598"; talon_transcript "126982"; talon_exon "656575"; exon_status "KNOWN"; level "2"; source "HAVANA";
chr18	HAVANA	transcript	12643344	12738863	.	+	.	gene_id "ENSMUSG00000024424.15"; transcript_id "ENSMUST00000234966.1"; gene_name "Ttc39c"; gene_status "KNOWN"; gene_type "protein_coding"; transcript_type "protein_coding"; transcript_status "KNOWN"; transcript_name "Ttc39c-207"; talon_gene "48598"; talon_transcript "126983"; ccdsid "CCDS29065.1"; havana_transcript "OTTMUST00000069821.4"; level "2"; protein_id "ENSMUSP00000157144.1"; source "HAVANA"; tag "CCDS";
chr18	HAVANA	exon	12643344	12644043	.	+	.	gene_id "ENSMUSG00000024424.15"; transcript_id "ENSMUST00000234966.1"; gene_type "protein_coding"; gene_status "KNOWN"; gene_name "Ttc39c"; transcript_type "protein_coding"; transcript_status "KNOWN"; transcript_name "Ttc39c-207"; exon_number "1"; exon_id "ENSMUSE00001267444.1"; talon_gene "48598"; talon_transcript "126983"; talon_exon "656573"; ccdsid "CCDS29065.1"; exon_status "KNOWN"; level "2"; protein_id "ENSMUSP00000157144.1"; source "HAVANA"; tag "CCDS";
chr18	HAVANA	exon	12684837	12684885	.	+	.	gene_id "ENSMUSG00000024424.15"; transcript_id "ENSMUST00000234966.1"; gene_type "protein_coding"; gene_status "KNOWN"; gene_name "Ttc39c"; transcript_type "protein_coding"; transcript_status "KNOWN"; transcript_name "Ttc39c-207"; exon_number "2"; exon_id "ENSMUSE00001213175.1"; talon_gene "48598"; talon_transcript "126983"; talon_exon "656541"; ccdsid "CCDS29065.1"; exon_status "KNOWN"; level "2"; protein_id "ENSMUSP00000156993.1"; source "HAVANA"; tag "basic";
chr18	HAVANA	exon	12686952	12687080	.	+	.	gene_id "ENSMUSG00000024424.15"; transcript_id "ENSMUST00000234966.1"; gene_type "protein_coding"; gene_status "KNOWN"; gene_name "Ttc39c"; transcript_type "protein_coding"; transcript_status "KNOWN"; transcript_name "Ttc39c-207"; exon_number "3"; exon_id "ENSMUSE00000142245.3"; talon_gene "48598"; talon_transcript "126983"; talon_exon "656543"; ccdsid "CCDS29065.1"; exon_status "KNOWN"; level "2"; protein_id "ENSMUSP00000156993.1"; source "HAVANA"; tag "basic";
chr18	HAVANA	exon	12689773	12689887	.	+	.	gene_id "ENSMUSG00000024424.15"; transcript_id "ENSMUST00000234966.1"; gene_type "protein_coding"; gene_status "KNOWN"; gene_name "Ttc39c"; transcript_type "protein_coding"; transcript_status "KNOWN"; transcript_name "Ttc39c-207"; exon_number "4"; exon_id "ENSMUSE00000283941.3"; talon_gene "48598"; talon_transcript "126983"; talon_exon "656545"; ccdsid "CCDS29065.1"; exon_status "KNOWN"; level "2"; protein_id "ENSMUSP00000156993.1"; source "HAVANA"; tag "basic";
chr18	HAVANA	exon	12695236	12695590	.	+	.	gene_id "ENSMUSG00000024424.15"; transcript_id "ENSMUST00000234966.1"; gene_type "protein_coding"; gene_status "KNOWN"; gene_name "Ttc39c"; transcript_type "protein_coding"; transcript_status "KNOWN"; transcript_name "Ttc39c-207"; exon_number "5"; exon_id "ENSMUSE00000283920.3"; talon_gene "48598"; talon_transcript "126983"; talon_exon "656554"; ccdsid "CCDS29065.1"; exon_status "KNOWN"; level "2"; protein_id "ENSMUSP00000157255.1"; source "HAVANA"; tag "basic";
chr18	HAVANA	exon	12697891	12698059	.	+	.	gene_id "ENSMUSG00000024424.15"; transcript_id "ENSMUST00000234966.1"; gene_type "protein_coding"; gene_status "KNOWN"; gene_name "Ttc39c"; transcript_type "protein_coding"; transcript_status "KNOWN"; transcript_name "Ttc39c-207"; exon_number "6"; exon_id "ENSMUSE00001451884.1"; talon_gene "48598"; talon_transcript "126983"; talon_exon "656549"; ccdsid "CCDS29065.1"; exon_status "KNOWN"; level "2"; protein_id "ENSMUSP00000156993.1"; source "HAVANA"; tag "basic";
chr18	HAVANA	exon	12719950	12720043	.	+	.	gene_id "ENSMUSG00000024424.15"; transcript_id "ENSMUST00000234966.1"; gene_type "protein_coding"; gene_status "KNOWN"; gene_name "Ttc39c"; transcript_type "protein_coding"; transcript_status "KNOWN"; transcript_name "Ttc39c-207"; exon_number "7"; exon_id "ENSMUSE00001453255.1"; talon_gene "48598"; talon_transcript "126983"; talon_exon "656551"; ccdsid "CCDS29065.1"; exon_status "KNOWN"; level "2"; protein_id "ENSMUSP00000156993.1"; source "HAVANA"; tag "basic";
chr18	HAVANA	exon	12724939	12725046	.	+	.	gene_id "ENSMUSG00000024424.15"; transcript_id "ENSMUST00000234966.1"; gene_type "protein_coding"; gene_status "KNOWN"; gene_name "Ttc39c"; transcript_type "protein_coding"; transcript_status "KNOWN"; transcript_name "Ttc39c-207"; exon_number "8"; exon_id "ENSMUSE00000283843.3"; talon_gene "48598"; talon_transcript "126983"; talon_exon "656556"; ccdsid "CCDS29065.1"; exon_status "KNOWN"; level "2"; protein_id "ENSMUSP00000157255.1"; source "HAVANA"; tag "basic";
chr18	HAVANA	exon	12728620	12728729	.	+	.	gene_id "ENSMUSG00000024424.15"; transcript_id "ENSMUST00000234966.1"; gene_type "protein_coding"; gene_status "KNOWN"; gene_name "Ttc39c"; transcript_type "protein_coding"; transcript_status "KNOWN"; transcript_name "Ttc39c-207"; exon_number "9"; exon_id "ENSMUSE00000573284.1"; talon_gene "48598"; talon_transcript "126983"; talon_exon "656558"; ccdsid "CCDS29065.1"; exon_status "KNOWN"; level "2"; protein_id "ENSMUSP00000157255.1"; source "HAVANA"; tag "basic";
chr18	HAVANA	exon	12729994	12730117	.	+	.	gene_id "ENSMUSG00000024424.15"; transcript_id "ENSMUST00000234966.1"; gene_type "protein_coding"; gene_status "KNOWN"; gene_name "Ttc39c"; transcript_type "protein_coding"; transcript_status "KNOWN"; transcript_name "Ttc39c-207"; exon_number "10"; exon_id "ENSMUSE00000359440.4"; talon_gene "48598"; talon_transcript "126983"; talon_exon "656560"; ccdsid "CCDS29065.1"; exon_status "KNOWN"; level "2"; protein_id "ENSMUSP00000157255.1"; source "HAVANA"; tag "basic";
chr18	HAVANA	exon	12732958	12733055	.	+	.	gene_id "ENSMUSG00000024424.15"; transcript_id "ENSMUST00000234966.1"; gene_type "protein_coding"; gene_status "KNOWN"; gene_name "Ttc39c"; transcript_type "protein_coding"; transcript_status "KNOWN"; transcript_name "Ttc39c-207"; exon_number "11"; exon_id "ENSMUSE00000142242.3"; talon_gene "48598"; talon_transcript "126983"; talon_exon "656562"; ccdsid "CCDS29065.1"; exon_status "KNOWN"; level "2"; protein_id "ENSMUSP00000157255.1"; source "HAVANA"; tag "basic";
chr18	HAVANA	exon	12734887	12734991	.	+	.	gene_id "ENSMUSG00000024424.15"; transcript_id "ENSMUST00000234966.1"; gene_type "protein_coding"; gene_status "KNOWN"; gene_name "Ttc39c"; transcript_type "protein_coding"; transcript_status "KNOWN"; transcript_name "Ttc39c-207"; exon_number "12"; exon_id "ENSMUSE00000142255.3"; talon_gene "48598"; talon_transcript "126983"; talon_exon "656564"; ccdsid "CCDS29065.1"; exon_status "KNOWN"; level "2"; protein_id "ENSMUSP00000157255.1"; source "HAVANA"; tag "basic";
chr18	HAVANA	exon	12735980	12736018	.	+	.	gene_id "ENSMUSG00000024424.15"; transcript_id "ENSMUST00000234966.1"; gene_type "protein_coding"; gene_status "KNOWN"; gene_name "Ttc39c"; transcript_type "protein_coding"; transcript_status "KNOWN"; transcript_name "Ttc39c-207"; exon_number "13"; exon_id "ENSMUSE00001311781.1"; talon_gene "48598"; talon_transcript "126983"; talon_exon "656571"; ccdsid "CCDS29065.1"; exon_status "KNOWN"; level "2"; protein_id "ENSMUSP00000133127.1"; source "HAVANA"; tag "appris_alternative_1";
chr18	HAVANA	exon	12736674	12738863	.	+	.	gene_id "ENSMUSG00000024424.15"; transcript_id "ENSMUST00000234966.1"; gene_type "protein_coding"; gene_status "KNOWN"; gene_name "Ttc39c"; transcript_type "protein_coding"; transcript_status "KNOWN"; transcript_name "Ttc39c-207"; exon_number "14"; exon_id "ENSMUSE00001454101.1"; talon_gene "48598"; talon_transcript "126983"; talon_exon "656576"; ccdsid "CCDS29065.1"; exon_status "KNOWN"; level "2"; protein_id "ENSMUSP00000157144.1"; source "HAVANA"; tag "CCDS";
chr18	HAVANA	transcript	12734705	12736830	.	+	.	gene_id "ENSMUSG00000024424.15"; transcript_id "ENSMUST00000143388.1"; gene_name "Ttc39c"; gene_status "KNOWN"; gene_type "protein_coding"; transcript_type "retained_intron"; transcript_status "KNOWN"; transcript_name "Ttc39c-203"; talon_gene "48598"; talon_transcript "126986"; havana_transcript "OTTMUST00000069839.1"; level "2"; source "HAVANA"; transcript_support_level "2";
chr18	HAVANA	exon	12734705	12734991	.	+	.	gene_id "ENSMUSG00000024424.15"; transcript_id "ENSMUST00000143388.1"; gene_type "protein_coding"; gene_status "KNOWN"; gene_name "Ttc39c"; transcript_type "retained_intron"; transcript_status "KNOWN"; transcript_name "Ttc39c-203"; exon_number "1"; exon_id "ENSMUSE00000810740.1"; talon_gene "48598"; talon_transcript "126986"; talon_exon "656583"; exon_status "KNOWN"; level "2"; source "HAVANA";
chr18	HAVANA	exon	12735980	12736018	.	+	.	gene_id "ENSMUSG00000024424.15"; transcript_id "ENSMUST00000143388.1"; gene_type "protein_coding"; gene_status "KNOWN"; gene_name "Ttc39c"; transcript_type "retained_intron"; transcript_status "KNOWN"; transcript_name "Ttc39c-203"; exon_number "2"; exon_id "ENSMUSE00001311781.1"; talon_gene "48598"; talon_transcript "126986"; talon_exon "656571"; ccdsid "CCDS29065.1"; exon_status "KNOWN"; level "2"; protein_id "ENSMUSP00000133127.1"; source "HAVANA"; tag "appris_alternative_1";
chr18	HAVANA	exon	12736674	12736830	.	+	.	gene_id "ENSMUSG00000024424.15"; transcript_id "ENSMUST00000143388.1"; gene_type "protein_coding"; gene_status "KNOWN"; gene_name "Ttc39c"; transcript_type "retained_intron"; transcript_status "KNOWN"; transcript_name "Ttc39c-203"; exon_number "3"; exon_id "ENSMUSE00000804252.1"; talon_gene "48598"; talon_transcript "126986"; talon_exon "656584"; exon_status "KNOWN"; level "2"; source "HAVANA";
chr18	HAVANA	gene	12741347	12755140	.	+	.	gene_id "ENSMUSG00000024430.14"; gene_name "Cabyr"; gene_status "KNOWN"; gene_type "protein_coding"; talon_gene "48602"; havana_gene "OTTMUSG00000030149.2"; level "2";
chr18	HAVANA	transcript	12741347	12755140	.	+	.	gene_id "ENSMUSG00000024430.14"; transcript_id "ENSMUST00000080415.10"; gene_name "Cabyr"; gene_status "KNOWN"; gene_type "protein_coding"; transcript_type "nonsense_mediated_decay"; transcript_status "KNOWN"; transcript_name "Cabyr-201"; talon_gene "48602"; talon_transcript "126993"; havana_transcript "OTTMUST00000074707.1"; level "2"; protein_id "ENSMUSP00000079277.4"; source "HAVANA"; transcript_support_level "1";
chr18	HAVANA	exon	12741347	12741401	.	+	.	gene_id "ENSMUSG00000024430.14"; transcript_id "ENSMUST00000080415.10"; gene_type "protein_coding"; gene_status "KNOWN"; gene_name "Cabyr"; transcript_type "nonsense_mediated_decay"; transcript_status "KNOWN"; transcript_name "Cabyr-201"; exon_number "1"; exon_id "ENSMUSE00000817704.1"; talon_gene "48602"; talon_transcript "126993"; talon_exon "656610"; exon_status "KNOWN"; level "2"; protein_id "ENSMUSP00000079277.4"; source "HAVANA";
chr18	ENSEMBL	exon	12744492	12744664	.	+	.	gene_id "ENSMUSG00000024430.14"; transcript_id "ENSMUST00000080415.10"; gene_type "protein_coding"; gene_status "KNOWN"; gene_name "Cabyr"; transcript_type "nonsense_mediated_decay"; transcript_status "KNOWN"; transcript_name "Cabyr-201"; exon_number "2"; exon_id "ENSMUSE00000142276.3"; talon_gene "48602"; talon_transcript "126993"; talon_exon "656594"; ccdsid "CCDS37739.1"; exon_status "KNOWN"; level "3"; protein_id "ENSMUSP00000140870.1"; source "ENSEMBL"; tag "CCDS";
chr18	ENSEMBL	exon	12744756	12744809	.	+	.	gene_id "ENSMUSG00000024430.14"; transcript_id "ENSMUST00000080415.10"; gene_type "protein_coding"; gene_status "KNOWN"; gene_name "Cabyr"; transcript_type "nonsense_mediated_decay"; transcript_status "KNOWN"; transcript_name "Cabyr-201"; exon_number "3"; exon_id "ENSMUSE00000142282.3"; talon_gene "48602"; talon_transcript "126993"; talon_exon "656596"; ccdsid "CCDS37739.1"; exon_status "KNOWN"; level "3"; protein_id "ENSMUSP00000140870.1"; source "ENSEMBL"; tag "CCDS";
chr18	ENSEMBL	exon	12750660	12751828	.	+	.	gene_id "ENSMUSG00000024430.14"; transcript_id "ENSMUST00000080415.10"; gene_type "protein_coding"; gene_status "KNOWN"; gene_name "Cabyr"; transcript_type "nonsense_mediated_decay"; transcript_status "KNOWN"; transcript_name "Cabyr-201"; exon_number "4"; exon_id "ENSMUSE00000142272.4"; talon_gene "48602"; talon_transcript "126993"; talon_exon "656608"; ccdsid "CCDS37739.1"; exon_status "KNOWN"; level "3"; protein_id "ENSMUSP00000140870.1"; source "ENSEMBL"; tag "CCDS";
chr18	ENSEMBL	exon	12753861	12754463	.	+	.	gene_id "ENSMUSG00000024430.14"; transcript_id "ENSMUST00000080415.10"; gene_type "protein_coding"; gene_status "KNOWN"; gene_name "Cabyr"; transcript_type "nonsense_mediated_decay"; transcript_status "KNOWN"; transcript_name "Cabyr-201"; exon_number "5"; exon_id "ENSMUSE00001261388.1"; talon_gene "48602"; talon_transcript "126993"; talon_exon "656600"; ccdsid "CCDS37739.1"; exon_status "KNOWN"; level "3"; protein_id "ENSMUSP00000140870.1"; source "ENSEMBL"; tag "CCDS";
chr18	HAVANA	exon	12755064	12755140	.	+	.	gene_id "ENSMUSG00000024430.14"; transcript_id "ENSMUST00000080415.10"; gene_type "protein_coding"; gene_status "KNOWN"; gene_name "Cabyr"; transcript_type "nonsense_mediated_decay"; transcript_status "KNOWN"; transcript_name "Cabyr-201"; exon_number "6"; exon_id "ENSMUSE00000721001.1"; talon_gene "48602"; talon_transcript "126993"; talon_exon "656612"; ccdsid "CCDS50223.1"; exon_status "KNOWN"; level "2"; protein_id "ENSMUSP00000079277.4"; source "HAVANA"; tag "CCDS";
chr18	HAVANA	gene	12742464	12743259	.	-	.	gene_id "ENSMUSG00000083332.1"; gene_name "Gm7599"; gene_status "KNOWN"; gene_type "processed_pseudogene"; talon_gene "48603"; havana_gene "OTTMUSG00000030150.1"; level "1"; tag "pseudo_consens";
chr18	HAVANA	transcript	12742464	12743259	.	-	.	gene_id "ENSMUSG00000083332.1"; transcript_id "ENSMUST00000121453.1"; gene_name "Gm7599"; gene_status "KNOWN"; gene_type "processed_pseudogene"; transcript_type "processed_pseudogene"; transcript_status "KNOWN"; transcript_name "Gm7599-201"; talon_gene "48603"; talon_transcript "126999"; havana_transcript "OTTMUST00000074711.1"; level "1"; ont "PGO:0000004"; source "HAVANA"; tag "basic"; transcript_support_level "NA";
chr18	HAVANA	exon	12742464	12743259	.	-	.	gene_id "ENSMUSG00000083332.1"; transcript_id "ENSMUST00000121453.1"; gene_type "processed_pseudogene"; gene_status "KNOWN"; gene_name "Gm7599"; transcript_type "processed_pseudogene"; transcript_status "KNOWN"; transcript_name "Gm7599-201"; exon_number "1"; exon_id "ENSMUSE00000721134.1"; talon_gene "48603"; talon_transcript "126999"; talon_exon "656619"; exon_status "KNOWN"; level "1"; ont "PGO:0000004"; source "HAVANA"; tag "basic";
chr18	HAVANA	gene	12755314	12941841	.	-	.	gene_id "ENSMUSG00000044252.18"; gene_name "Osbpl1a"; gene_status "KNOWN"; gene_type "protein_coding"; talon_gene "48604"; havana_gene "OTTMUSG00000030147.5"; level "1";
chr18	HAVANA	transcript	12755314	12862673	.	-	.	gene_id "ENSMUSG00000044252.18"; transcript_id "ENSMUST00000121808.7"; gene_name "Osbpl1a"; gene_status "KNOWN"; gene_type "protein_coding"; transcript_type "protein_coding"; transcript_status "KNOWN"; transcript_name "Osbpl1a-207"; talon_gene "48604"; talon_transcript "127000"; ccdsid "CCDS57114.1"; havana_transcript "OTTMUST00000074690.1"; level "2"; protein_id "ENSMUSP00000113841.1"; source "HAVANA"; tag "CCDS"; transcript_support_level "1";
chr18	HAVANA	exon	12862107	12862673	.	-	.	gene_id "ENSMUSG00000044252.18"; transcript_id "ENSMUST00000121808.7"; gene_type "protein_coding"; gene_status "KNOWN"; gene_name "Osbpl1a"; transcript_type "protein_coding"; transcript_status "KNOWN"; transcript_name "Osbpl1a-207"; exon_number "1"; exon_id "ENSMUSE00000713070.1"; talon_gene "48604"; talon_transcript "127000"; talon_exon "656620"; ccdsid "CCDS57114.1"; exon_status "KNOWN"; level "2"; protein_id "ENSMUSP00000113841.1"; source "HAVANA"; tag "CCDS";
chr18	HAVANA	exon	12841184	12841346	.	-	.	gene_id "ENSMUSG00000044252.18"; transcript_id "ENSMUST00000121808.7"; gene_type "protein_coding"; gene_status "KNOWN"; gene_name "Osbpl1a"; transcript_type "protein_coding"; transcript_status "KNOWN"; transcript_name "Osbpl1a-207"; exon_number "2"; exon_id "ENSMUSE00001305605.1"; talon_gene "48604"; talon_transcript "127000"; talon_exon "656622"; ccdsid "CCDS57114.1"; exon_status "KNOWN"; level "2"; protein_id "ENSMUSP00000113841.1"; source "HAVANA"; tag "CCDS";
chr18	HAVANA	exon	12819505	12819661	.	-	.	gene_id "ENSMUSG00000044252.18"; transcript_id "ENSMUST00000121808.7"; gene_type "protein_coding"; gene_status "KNOWN"; gene_name "Osbpl1a"; transcript_type "protein_coding"; transcript_status "KNOWN"; transcript_name "Osbpl1a-207"; exon_number "3"; exon_id "ENSMUSE00001264461.1"; talon_gene "48604"; talon_transcript "127000"; talon_exon "656624"; ccdsid "CCDS57114.1"; exon_status "KNOWN"; level "2"; protein_id "ENSMUSP00000113841.1"; source "HAVANA"; tag "CCDS";
chr18	HAVANA	exon	12788320	12788395	.	-	.	gene_id "ENSMUSG00000044252.18"; transcript_id "ENSMUST00000121808.7"; gene_type "protein_coding"; gene_status "KNOWN"; gene_name "Osbpl1a"; transcript_type "protein_coding"; transcript_status "KNOWN"; transcript_name "Osbpl1a-207"; exon_number "4"; exon_id "ENSMUSE00001234686.1"; talon_gene "48604"; talon_transcript "127000"; talon_exon "656626"; ccdsid "CCDS57114.1"; exon_status "KNOWN"; level "2"; protein_id "ENSMUSP00000113841.1"; source "HAVANA"; tag "CCDS";
chr18	HAVANA	exon	12771299	12771433	.	-	.	gene_id "ENSMUSG00000044252.18"; transcript_id "ENSMUST00000121808.7"; gene_type "protein_coding"; gene_status "KNOWN"; gene_name "Osbpl1a"; transcript_type "protein_coding"; transcript_status "KNOWN"; transcript_name "Osbpl1a-207"; exon_number "5"; exon_id "ENSMUSE00001372655.1"; talon_gene "48604"; talon_transcript "127000"; talon_exon "656628"; ccdsid "CCDS57114.1"; exon_status "KNOWN"; level "2"; protein_id "ENSMUSP00000113841.1"; source "HAVANA"; tag "CCDS";
chr18	HAVANA	exon	12768538	12768635	.	-	.	gene_id "ENSMUSG00000044252.18"; transcript_id "ENSMUST00000121808.7"; gene_type "protein_coding"; gene_status "KNOWN"; gene_name "Osbpl1a"; transcript_type "protein_coding"; transcript_status "KNOWN"; transcript_name "Osbpl1a-207"; exon_number "6"; exon_id "ENSMUSE00000142300.3"; talon_gene "48604"; talon_transcript "127000"; talon_exon "656630"; ccdsid "CCDS57114.1"; exon_status "KNOWN"; level "2"; protein_id "ENSMUSP00000113841.1"; source "HAVANA"; tag "CCDS";
chr18	HAVANA	exon	12766803	12766985	.	-	.	gene_id "ENSMUSG00000044252.18"; transcript_id "ENSMUST00000121808.7"; gene_type "protein_coding"; gene_status "KNOWN"; gene_name "Osbpl1a"; transcript_type "protein_coding"; transcript_status "KNOWN"; transcript_name "Osbpl1a-207"; exon_number "7"; exon_id "ENSMUSE00001372340.1"; talon_gene "48604"; talon_transcript "127000"; talon_exon "656632"; ccdsid "CCDS57114.1"; exon_status "KNOWN"; level "2"; protein_id "ENSMUSP00000113841.1"; source "HAVANA"; tag "CCDS";
chr18	HAVANA	exon	12763482	12763589	.	-	.	gene_id "ENSMUSG00000044252.18"; transcript_id "ENSMUST00000121808.7"; gene_type "protein_coding"; gene_status "KNOWN"; gene_name "Osbpl1a"; transcript_type "protein_coding"; transcript_status "KNOWN"; transcript_name "Osbpl1a-207"; exon_number "8"; exon_id "ENSMUSE00001280550.1"; talon_gene "48604"; talon_transcript "127000"; talon_exon "656634"; ccdsid "CCDS57114.1"; exon_status "KNOWN"; level "2"; protein_id "ENSMUSP00000113841.1"; source "HAVANA"; tag "CCDS";
chr18	HAVANA	exon	12762909	12762998	.	-	.	gene_id "ENSMUSG00000044252.18"; transcript_id "ENSMUST00000121808.7"; gene_type "protein_coding"; gene_status "KNOWN"; gene_name "Osbpl1a"; transcript_type "protein_coding"; transcript_status "KNOWN"; transcript_name "Osbpl1a-207"; exon_number "9"; exon_id "ENSMUSE00001204655.1"; talon_gene "48604"; talon_transcript "127000"; talon_exon "656636"; ccdsid "CCDS57114.1"; exon_status "KNOWN"; level "2"; protein_id "ENSMUSP00000113841.1"; source "HAVANA"; tag "CCDS";
chr18	HAVANA	exon	12762566	12762692	.	-	.	gene_id "ENSMUSG00000044252.18"; transcript_id "ENSMUST00000121808.7"; gene_type "protein_coding"; gene_status "KNOWN"; gene_name "Osbpl1a"; transcript_type "protein_coding"; transcript_status "KNOWN"; transcript_name "Osbpl1a-207"; exon_number "10"; exon_id "ENSMUSE00000142302.3"; talon_gene "48604"; talon_transcript "127000"; talon_exon "656638"; ccdsid "CCDS57114.1"; exon_status "KNOWN"; level "2"; protein_id "ENSMUSP00000113841.1"; source "HAVANA"; tag "CCDS";
chr18	HAVANA	exon	12759399	12759515	.	-	.	gene_id "ENSMUSG00000044252.18"; transcript_id "ENSMUST00000121808.7"; gene_type "protein_coding"; gene_status "KNOWN"; gene_name "Osbpl1a"; transcript_type "protein_coding"; transcript_status "KNOWN"; transcript_name "Osbpl1a-207"; exon_number "11"; exon_id "ENSMUSE00000142305.3"; talon_gene "48604"; talon_transcript "127000"; talon_exon "656640"; ccdsid "CCDS57114.1"; exon_status "KNOWN"; level "2"; protein_id "ENSMUSP00000113841.1"; source "HAVANA"; tag "CCDS";
chr18	HAVANA	exon	12758767	12758890	.	-	.	gene_id "ENSMUSG00000044252.18"; transcript_id "ENSMUST00000121808.7"; gene_type "protein_coding"; gene_status "KNOWN"; gene_name "Osbpl1a"; transcript_type "protein_coding"; transcript_status "KNOWN"; transcript_name "Osbpl1a-207"; exon_number "12"; exon_id "ENSMUSE00000142297.3"; talon_gene "48604"; talon_transcript "127000"; talon_exon "656642"; ccdsid "CCDS57114.1"; exon_status "KNOWN"; level "2"; protein_id "ENSMUSP00000113841.1"; source "HAVANA"; tag "CCDS";
chr18	HAVANA	exon	12757608	12757698	.	-	.	gene_id "ENSMUSG00000044252.18"; transcript_id "ENSMUST00000121808.7"; gene_type "protein_coding"; gene_status "KNOWN"; gene_name "Osbpl1a"; transcript_type "protein_coding"; transcript_status "KNOWN"; transcript_name "Osbpl1a-207"; exon_number "13"; exon_id "ENSMUSE00000283133.3"; talon_gene "48604"; talon_transcript "127000"; talon_exon "656644"; ccdsid "CCDS57114.1"; exon_status "KNOWN"; level "2"; protein_id "ENSMUSP00000113841.1"; source "HAVANA"; tag "CCDS";
chr18	HAVANA	exon	12755314	12756307	.	-	.	gene_id "ENSMUSG00000044252.18"; transcript_id "ENSMUST00000121808.7"; gene_type "protein_coding"; gene_status "KNOWN"; gene_name "Osbpl1a"; transcript_type "protein_coding"; transcript_status "KNOWN"; transcript_name "Osbpl1a-207"; exon_number "14"; exon_id "ENSMUSE00000711605.1"; talon_gene "48604"; talon_transcript "127000"; talon_exon "656646"; ccdsid "CCDS57114.1"; exon_status "KNOWN"; level "2"; protein_id "ENSMUSP00000113841.1"; source "HAVANA"; tag "CCDS";
chr18	HAVANA	transcript	12755314	12941841	.	-	.	gene_id "ENSMUSG00000044252.18"; transcript_id "ENSMUST00000074352.10"; gene_name "Osbpl1a"; gene_status "KNOWN"; gene_type "protein_coding"; transcript_type "protein_coding"; transcript_status "KNOWN"; transcript_name "Osbpl1a-201"; talon_gene "48604"; talon_transcript "127001"; ccdsid "CCDS29067.1"; havana_transcript "OTTMUST00000074687.1"; level "2"; protein_id "ENSMUSP00000073957.4"; source "HAVANA"; tag "CCDS"; transcript_support_level "1";
chr18	HAVANA	exon	12941632	12941841	.	-	.	gene_id "ENSMUSG00000044252.18"; transcript_id "ENSMUST00000074352.10"; gene_type "protein_coding"; gene_status "KNOWN"; gene_name "Osbpl1a"; transcript_type "protein_coding"; transcript_status "KNOWN"; transcript_name "Osbpl1a-201"; exon_number "1"; exon_id "ENSMUSE00000817209.1"; talon_gene "48604"; talon_transcript "127001"; talon_exon "656647"; ccdsid "CCDS29067.1"; exon_status "KNOWN"; level "2"; protein_id "ENSMUSP00000073957.4"; source "HAVANA"; tag "CCDS";
chr18	HAVANA	exon	12933580	12933702	.	-	.	gene_id "ENSMUSG00000044252.18"; transcript_id "ENSMUST00000074352.10"; gene_type "protein_coding"; gene_status "KNOWN"; gene_name "Osbpl1a"; transcript_type "protein_coding"; transcript_status "KNOWN"; transcript_name "Osbpl1a-201"; exon_number "2"; exon_id "ENSMUSE00001216436.1"; talon_gene "48604"; talon_transcript "127001"; talon_exon "656649"; ccdsid "CCDS29067.1"; exon_status "KNOWN"; level "2"; protein_id "ENSMUSP00000073957.4"; source "HAVANA"; tag "CCDS";
chr18	HAVANA	exon	12929008	12929093	.	-	.	gene_id "ENSMUSG00000044252.18"; transcript_id "ENSMUST00000074352.10"; gene_type "protein_coding"; gene_status "KNOWN"; gene_name "Osbpl1a"; transcript_type "protein_coding"; transcript_status "KNOWN"; transcript_name "Osbpl1a-201"; exon_number "3"; exon_id "ENSMUSE00001218334.1"; talon_gene "48604"; talon_transcript "127001"; talon_exon "656651"; ccdsid "CCDS29067.1"; exon_status "KNOWN"; level "2"; protein_id "ENSMUSP00000073957.4"; source "HAVANA"; tag "CCDS";
chr18	HAVANA	exon	12928261	12928335	.	-	.	gene_id "ENSMUSG00000044252.18"; transcript_id "ENSMUST00000074352.10"; gene_type "protein_coding"; gene_status "KNOWN"; gene_name "Osbpl1a"; transcript_type "protein_coding"; transcript_status "KNOWN"; transcript_name "Osbpl1a-201"; exon_number "4"; exon_id "ENSMUSE00001302948.1"; talon_gene "48604"; talon_transcript "127001"; talon_exon "656653"; ccdsid "CCDS29067.1"; exon_status "KNOWN"; level "2"; protein_id "ENSMUSP00000073957.4"; source "HAVANA"; tag "CCDS";
chr18	HAVANA	exon	12914502	12914613	.	-	.	gene_id "ENSMUSG00000044252.18"; transcript_id "ENSMUST00000074352.10"; gene_type "protein_coding"; gene_status "KNOWN"; gene_name "Osbpl1a"; transcript_type "protein_coding"; transcript_status "KNOWN"; transcript_name "Osbpl1a-201"; exon_number "5"; exon_id "ENSMUSE00001238320.1"; talon_gene "48604"; talon_transcript "127001"; talon_exon "656655"; ccdsid "CCDS29067.1"; exon_status "KNOWN"; level "2"; protein_id "ENSMUSP00000073957.4"; source "HAVANA"; tag "CCDS";
chr18	HAVANA	exon	12911077	12911162	.	-	.	gene_id "ENSMUSG00000044252.18"; transcript_id "ENSMUST00000074352.10"; gene_type "protein_coding"; gene_status "KNOWN"; gene_name "Osbpl1a"; transcript_type "protein_coding"; transcript_status "KNOWN"; transcript_name "Osbpl1a-201"; exon_number "6"; exon_id "ENSMUSE00001239001.1"; talon_gene "48604"; talon_transcript "127001"; talon_exon "656657"; ccdsid "CCDS29067.1"; exon_status "KNOWN"; level "2"; protein_id "ENSMUSP00000073957.4"; source "HAVANA"; tag "CCDS";
chr18	HAVANA	exon	12909858	12910002	.	-	.	gene_id "ENSMUSG00000044252.18"; transcript_id "ENSMUST00000074352.10"; gene_type "protein_coding"; gene_status "KNOWN"; gene_name "Osbpl1a"; transcript_type "protein_coding"; transcript_status "KNOWN"; transcript_name "Osbpl1a-201"; exon_number "7"; exon_id "ENSMUSE00001307541.1"; talon_gene "48604"; talon_transcript "127001"; talon_exon "656659"; ccdsid "CCDS29067.1"; exon_status "KNOWN"; level "2"; protein_id "ENSMUSP00000073957.4"; source "HAVANA"; tag "CCDS";
chr18	HAVANA	exon	12906888	12906949	.	-	.	gene_id "ENSMUSG00000044252.18"; transcript_id "ENSMUST00000074352.10"; gene_type "protein_coding"; gene_status "KNOWN"; gene_name "Osbpl1a"; transcript_type "protein_coding"; transcript_status "KNOWN"; transcript_name "Osbpl1a-201"; exon_number "8"; exon_id "ENSMUSE00001280395.1"; talon_gene "48604"; talon_transcript "127001"; talon_exon "656661"; ccdsid "CCDS29067.1"; exon_status "KNOWN"; level "2"; protein_id "ENSMUSP00000073957.4"; source "HAVANA"; tag "CCDS";
chr18	HAVANA	exon	12905971	12906015	.	-	.	gene_id "ENSMUSG00000044252.18"; transcript_id "ENSMUST00000074352.10"; gene_type "protein_coding"; gene_status "KNOWN"; gene_name "Osbpl1a"; transcript_type "protein_coding"; transcript_status "KNOWN"; transcript_name "Osbpl1a-201"; exon_number "9"; exon_id "ENSMUSE00001249719.1"; talon_gene "48604"; talon_transcript "127001"; talon_exon "656663"; ccdsid "CCDS29067.1"; exon_status "KNOWN"; level "2"; protein_id "ENSMUSP00000073957.4"; source "HAVANA"; tag "CCDS";
chr18	HAVANA	exon	12905194	12905267	.	-	.	gene_id "ENSMUSG00000044252.18"; transcript_id "ENSMUST00000074352.10"; gene_type "protein_coding"; gene_status "KNOWN"; gene_name "Osbpl1a"; transcript_type "protein_coding"; transcript_status "KNOWN"; transcript_name "Osbpl1a-201"; exon_number "10"; exon_id "ENSMUSE00001205671.1"; talon_gene "48604"; talon_transcript "127001"; talon_exon "656665"; ccdsid "CCDS29067.1"; exon_status "KNOWN"; level "2"; protein_id "ENSMUSP00000073957.4"; source "HAVANA"; tag "CCDS";
chr18	HAVANA	exon	12905023	12905086	.	-	.	gene_id "ENSMUSG00000044252.18"; transcript_id "ENSMUST00000074352.10"; gene_type "protein_coding"; gene_status "KNOWN"; gene_name "Osbpl1a"; transcript_type "protein_coding"; transcript_status "KNOWN"; transcript_name "Osbpl1a-201"; exon_number "11"; exon_id "ENSMUSE00001239419.1"; talon_gene "48604"; talon_transcript "127001"; talon_exon "656667"; ccdsid "CCDS29067.1"; exon_status "KNOWN"; level "2"; protein_id "ENSMUSP00000073957.4"; source "HAVANA"; tag "CCDS";
chr18	HAVANA	exon	12898203	12898301	.	-	.	gene_id "ENSMUSG00000044252.18"; transcript_id "ENSMUST00000074352.10"; gene_type "protein_coding"; gene_status "KNOWN"; gene_name "Osbpl1a"; transcript_type "protein_coding"; transcript_status "KNOWN"; transcript_name "Osbpl1a-201"; exon_number "12"; exon_id "ENSMUSE00001231683.1"; talon_gene "48604"; talon_transcript "127001"; talon_exon "656669"; ccdsid "CCDS29067.1"; exon_status "KNOWN"; level "2"; protein_id "ENSMUSP00000073957.4"; source "HAVANA"; tag "CCDS";
chr18	HAVANA	exon	12892167	12892289	.	-	.	gene_id "ENSMUSG00000044252.18"; transcript_id "ENSMUST00000074352.10"; gene_type "protein_coding"; gene_status "KNOWN"; gene_name "Osbpl1a"; transcript_type "protein_coding"; transcript_status "KNOWN"; transcript_name "Osbpl1a-201"; exon_number "13"; exon_id "ENSMUSE00001227039.1"; talon_gene "48604"; talon_transcript "127001"; talon_exon "656671"; ccdsid "CCDS29067.1"; exon_status "KNOWN"; level "2"; protein_id "ENSMUSP00000073957.4"; source "HAVANA"; tag "CCDS";
chr18	HAVANA	exon	12882196	12882277	.	-	.	gene_id "ENSMUSG00000044252.18"; transcript_id "ENSMUST00000074352.10"; gene_type "protein_coding"; gene_status "KNOWN"; gene_name "Osbpl1a"; transcript_type "protein_coding"; transcript_status "KNOWN"; transcript_name "Osbpl1a-201"; exon_number "14"; exon_id "ENSMUSE00001272629.1"; talon_gene "48604"; talon_transcript "127001"; talon_exon "656673"; ccdsid "CCDS29067.1"; exon_status "KNOWN"; level "2"; protein_id "ENSMUSP00000073957.4"; source "HAVANA"; tag "CCDS";
chr18	HAVANA	exon	12871078	12871184	.	-	.	gene_id "ENSMUSG00000044252.18"; transcript_id "ENSMUST00000074352.10"; gene_type "protein_coding"; gene_status "KNOWN"; gene_name "Osbpl1a"; transcript_type "protein_coding"; transcript_status "KNOWN"; transcript_name "Osbpl1a-201"; exon_number "15"; exon_id "ENSMUSE00001242420.1"; talon_gene "48604"; talon_transcript "127001"; talon_exon "656675"; ccdsid "CCDS29067.1"; exon_status "KNOWN"; level "2"; protein_id "ENSMUSP00000073957.4"; source "HAVANA"; tag "CCDS";
chr18	HAVANA	exon	12841184	12841346	.	-	.	gene_id "ENSMUSG00000044252.18"; transcript_id "ENSMUST00000074352.10"; gene_type "protein_coding"; gene_status "KNOWN"; gene_name "Osbpl1a"; transcript_type "protein_coding"; transcript_status "KNOWN"; transcript_name "Osbpl1a-201"; exon_number "16"; exon_id "ENSMUSE00001305605.1"; talon_gene "48604"; talon_transcript "127001"; talon_exon "656622"; ccdsid "CCDS57114.1"; exon_status "KNOWN"; level "2"; protein_id "ENSMUSP00000113841.1"; source "HAVANA"; tag "CCDS";
chr18	HAVANA	exon	12819505	12819661	.	-	.	gene_id "ENSMUSG00000044252.18"; transcript_id "ENSMUST00000074352.10"; gene_type "protein_coding"; gene_status "KNOWN"; gene_name "Osbpl1a"; transcript_type "protein_coding"; transcript_status "KNOWN"; transcript_name "Osbpl1a-201"; exon_number "17"; exon_id "ENSMUSE00001264461.1"; talon_gene "48604"; talon_transcript "127001"; talon_exon "656624"; ccdsid "CCDS57114.1"; exon_status "KNOWN"; level "2"; protein_id "ENSMUSP00000113841.1"; source "HAVANA"; tag "CCDS";
chr18	HAVANA	exon	12788320	12788395	.	-	.	gene_id "ENSMUSG00000044252.18"; transcript_id "ENSMUST00000074352.10"; gene_type "protein_coding"; gene_status "KNOWN"; gene_name "Osbpl1a"; transcript_type "protein_coding"; transcript_status "KNOWN"; transcript_name "Osbpl1a-201"; exon_number "18"; exon_id "ENSMUSE00001234686.1"; talon_gene "48604"; talon_transcript "127001"; talon_exon "656626"; ccdsid "CCDS57114.1"; exon_status "KNOWN"; level "2"; protein_id "ENSMUSP00000113841.1"; source "HAVANA"; tag "CCDS";
chr18	HAVANA	exon	12771299	12771433	.	-	.	gene_id "ENSMUSG00000044252.18"; transcript_id "ENSMUST00000074352.10"; gene_type "protein_coding"; gene_status "KNOWN"; gene_name "Osbpl1a"; transcript_type "protein_coding"; transcript_status "KNOWN"; transcript_name "Osbpl1a-201"; exon_number "19"; exon_id "ENSMUSE00001372655.1"; talon_gene "48604"; talon_transcript "127001"; talon_exon "656628"; ccdsid "CCDS57114.1"; exon_status "KNOWN"; level "2"; protein_id "ENSMUSP00000113841.1"; source "HAVANA"; tag "CCDS";
chr18	HAVANA	exon	12768538	12768635	.	-	.	gene_id "ENSMUSG00000044252.18"; transcript_id "ENSMUST00000074352.10"; gene_type "protein_coding"; gene_status "KNOWN"; gene_name "Osbpl1a"; transcript_type "protein_coding"; transcript_status "KNOWN"; transcript_name "Osbpl1a-201"; exon_number "20"; exon_id "ENSMUSE00000142300.3"; talon_gene "48604"; talon_transcript "127001"; talon_exon "656630"; ccdsid "CCDS57114.1"; exon_status "KNOWN"; level "2"; protein_id "ENSMUSP00000113841.1"; source "HAVANA"; tag "CCDS";
chr18	HAVANA	exon	12766803	12766985	.	-	.	gene_id "ENSMUSG00000044252.18"; transcript_id "ENSMUST00000074352.10"; gene_type "protein_coding"; gene_status "KNOWN"; gene_name "Osbpl1a"; transcript_type "protein_coding"; transcript_status "KNOWN"; transcript_name "Osbpl1a-201"; exon_number "21"; exon_id "ENSMUSE00001372340.1"; talon_gene "48604"; talon_transcript "127001"; talon_exon "656632"; ccdsid "CCDS57114.1"; exon_status "KNOWN"; level "2"; protein_id "ENSMUSP00000113841.1"; source "HAVANA"; tag "CCDS";
chr18	HAVANA	exon	12763482	12763589	.	-	.	gene_id "ENSMUSG00000044252.18"; transcript_id "ENSMUST00000074352.10"; gene_type "protein_coding"; gene_status "KNOWN"; gene_name "Osbpl1a"; transcript_type "protein_coding"; transcript_status "KNOWN"; transcript_name "Osbpl1a-201"; exon_number "22"; exon_id "ENSMUSE00001280550.1"; talon_gene "48604"; talon_transcript "127001"; talon_exon "656634"; ccdsid "CCDS57114.1"; exon_status "KNOWN"; level "2"; protein_id "ENSMUSP00000113841.1"; source "HAVANA"; tag "CCDS";
chr18	HAVANA	exon	12762909	12762998	.	-	.	gene_id "ENSMUSG00000044252.18"; transcript_id "ENSMUST00000074352.10"; gene_type "protein_coding"; gene_status "KNOWN"; gene_name "Osbpl1a"; transcript_type "protein_coding"; transcript_status "KNOWN"; transcript_name "Osbpl1a-201"; exon_number "23"; exon_id "ENSMUSE00001204655.1"; talon_gene "48604"; talon_transcript "127001"; talon_exon "656636"; ccdsid "CCDS57114.1"; exon_status "KNOWN"; level "2"; protein_id "ENSMUSP00000113841.1"; source "HAVANA"; tag "CCDS";
chr18	HAVANA	exon	12762566	12762692	.	-	.	gene_id "ENSMUSG00000044252.18"; transcript_id "ENSMUST00000074352.10"; gene_type "protein_coding"; gene_status "KNOWN"; gene_name "Osbpl1a"; transcript_type "protein_coding"; transcript_status "KNOWN"; transcript_name "Osbpl1a-201"; exon_number "24"; exon_id "ENSMUSE00000142302.3"; talon_gene "48604"; talon_transcript "127001"; talon_exon "656638"; ccdsid "CCDS57114.1"; exon_status "KNOWN"; level "2"; protein_id "ENSMUSP00000113841.1"; source "HAVANA"; tag "CCDS";
chr18	HAVANA	exon	12759399	12759515	.	-	.	gene_id "ENSMUSG00000044252.18"; transcript_id "ENSMUST00000074352.10"; gene_type "protein_coding"; gene_status "KNOWN"; gene_name "Osbpl1a"; transcript_type "protein_coding"; transcript_status "KNOWN"; transcript_name "Osbpl1a-201"; exon_number "25"; exon_id "ENSMUSE00000142305.3"; talon_gene "48604"; talon_transcript "127001"; talon_exon "656640"; ccdsid "CCDS57114.1"; exon_status "KNOWN"; level "2"; protein_id "ENSMUSP00000113841.1"; source "HAVANA"; tag "CCDS";
chr18	HAVANA	exon	12758767	12758890	.	-	.	gene_id "ENSMUSG00000044252.18"; transcript_id "ENSMUST00000074352.10"; gene_type "protein_coding"; gene_status "KNOWN"; gene_name "Osbpl1a"; transcript_type "protein_coding"; transcript_status "KNOWN"; transcript_name "Osbpl1a-201"; exon_number "26"; exon_id "ENSMUSE00000142297.3"; talon_gene "48604"; talon_transcript "127001"; talon_exon "656642"; ccdsid "CCDS57114.1"; exon_status "KNOWN"; level "2"; protein_id "ENSMUSP00000113841.1"; source "HAVANA"; tag "CCDS";
chr18	HAVANA	exon	12757608	12757698	.	-	.	gene_id "ENSMUSG00000044252.18"; transcript_id "ENSMUST00000074352.10"; gene_type "protein_coding"; gene_status "KNOWN"; gene_name "Osbpl1a"; transcript_type "protein_coding"; transcript_status "KNOWN"; transcript_name "Osbpl1a-201"; exon_number "27"; exon_id "ENSMUSE00000283133.3"; talon_gene "48604"; talon_transcript "127001"; talon_exon "656644"; ccdsid "CCDS57114.1"; exon_status "KNOWN"; level "2"; protein_id "ENSMUSP00000113841.1"; source "HAVANA"; tag "CCDS";
chr18	HAVANA	exon	12755314	12756307	.	-	.	gene_id "ENSMUSG00000044252.18"; transcript_id "ENSMUST00000074352.10"; gene_type "protein_coding"; gene_status "KNOWN"; gene_name "Osbpl1a"; transcript_type "protein_coding"; transcript_status "KNOWN"; transcript_name "Osbpl1a-201"; exon_number "28"; exon_id "ENSMUSE00000711605.1"; talon_gene "48604"; talon_transcript "127001"; talon_exon "656646"; ccdsid "CCDS57114.1"; exon_status "KNOWN"; level "2"; protein_id "ENSMUSP00000113841.1"; source "HAVANA"; tag "CCDS";
chr18	HAVANA	transcript	12755328	12854459	.	-	.	gene_id "ENSMUSG00000044252.18"; transcript_id "ENSMUST00000234118.1"; gene_name "Osbpl1a"; gene_status "KNOWN"; gene_type "protein_coding"; transcript_type "protein_coding"; transcript_status "KNOWN"; transcript_name "Osbpl1a-219"; talon_gene "48604"; talon_transcript "127002"; havana_transcript "OTTMUST00000176740.1"; level "2"; protein_id "ENSMUSP00000157020.1"; source "HAVANA"; tag "basic";
chr18	HAVANA	exon	12854415	12854459	.	-	.	gene_id "ENSMUSG00000044252.18"; transcript_id "ENSMUST00000234118.1"; gene_type "protein_coding"; gene_status "KNOWN"; gene_name "Osbpl1a"; transcript_type "protein_coding"; transcript_status "KNOWN"; transcript_name "Osbpl1a-219"; exon_number "1"; exon_id "ENSMUSE00001454196.1"; talon_gene "48604"; talon_transcript "127002"; talon_exon "656677"; exon_status "KNOWN"; level "2"; protein_id "ENSMUSP00000157020.1"; source "HAVANA"; tag "basic";
chr18	HAVANA	exon	12841184	12841346	.	-	.	gene_id "ENSMUSG00000044252.18"; transcript_id "ENSMUST00000234118.1"; gene_type "protein_coding"; gene_status "KNOWN"; gene_name "Osbpl1a"; transcript_type "protein_coding"; transcript_status "KNOWN"; transcript_name "Osbpl1a-219"; exon_number "2"; exon_id "ENSMUSE00001305605.1"; talon_gene "48604"; talon_transcript "127002"; talon_exon "656622"; ccdsid "CCDS57114.1"; exon_status "KNOWN"; level "2"; protein_id "ENSMUSP00000113841.1"; source "HAVANA"; tag "CCDS";
chr18	HAVANA	exon	12819505	12819661	.	-	.	gene_id "ENSMUSG00000044252.18"; transcript_id "ENSMUST00000234118.1"; gene_type "protein_coding"; gene_status "KNOWN"; gene_name "Osbpl1a"; transcript_type "protein_coding"; transcript_status "KNOWN"; transcript_name "Osbpl1a-219"; exon_number "3"; exon_id "ENSMUSE00001264461.1"; talon_gene "48604"; talon_transcript "127002"; talon_exon "656624"; ccdsid "CCDS57114.1"; exon_status "KNOWN"; level "2"; protein_id "ENSMUSP00000113841.1"; source "HAVANA"; tag "CCDS";
chr18	HAVANA	exon	12788320	12788395	.	-	.	gene_id "ENSMUSG00000044252.18"; transcript_id "ENSMUST00000234118.1"; gene_type "protein_coding"; gene_status "KNOWN"; gene_name "Osbpl1a"; transcript_type "protein_coding"; transcript_status "KNOWN"; transcript_name "Osbpl1a-219"; exon_number "4"; exon_id "ENSMUSE00001234686.1"; talon_gene "48604"; talon_transcript "127002"; talon_exon "656626"; ccdsid "CCDS57114.1"; exon_status "KNOWN"; level "2"; protein_id "ENSMUSP00000113841.1"; source "HAVANA"; tag "CCDS";
chr18	HAVANA	exon	12771299	12771433	.	-	.	gene_id "ENSMUSG00000044252.18"; transcript_id "ENSMUST00000234118.1"; gene_type "protein_coding"; gene_status "KNOWN"; gene_name "Osbpl1a"; transcript_type "protein_coding"; transcript_status "KNOWN"; transcript_name "Osbpl1a-219"; exon_number "5"; exon_id "ENSMUSE00001372655.1"; talon_gene "48604"; talon_transcript "127002"; talon_exon "656628"; ccdsid "CCDS57114.1"; exon_status "KNOWN"; level "2"; protein_id "ENSMUSP00000113841.1"; source "HAVANA"; tag "CCDS";
chr18	HAVANA	exon	12768538	12768635	.	-	.	gene_id "ENSMUSG00000044252.18"; transcript_id "ENSMUST00000234118.1"; gene_type "protein_coding"; gene_status "KNOWN"; gene_name "Osbpl1a"; transcript_type "protein_coding"; transcript_status "KNOWN"; transcript_name "Osbpl1a-219"; exon_number "6"; exon_id "ENSMUSE00000142300.3"; talon_gene "48604"; talon_transcript "127002"; talon_exon "656630"; ccdsid "CCDS57114.1"; exon_status "KNOWN"; level "2"; protein_id "ENSMUSP00000113841.1"; source "HAVANA"; tag "CCDS";
chr18	HAVANA	exon	12766803	12766985	.	-	.	gene_id "ENSMUSG00000044252.18"; transcript_id "ENSMUST00000234118.1"; gene_type "protein_coding"; gene_status "KNOWN"; gene_name "Osbpl1a"; transcript_type "protein_coding"; transcript_status "KNOWN"; transcript_name "Osbpl1a-219"; exon_number "7"; exon_id "ENSMUSE00001372340.1"; talon_gene "48604"; talon_transcript "127002"; talon_exon "656632"; ccdsid "CCDS57114.1"; exon_status "KNOWN"; level "2"; protein_id "ENSMUSP00000113841.1"; source "HAVANA"; tag "CCDS";
chr18	HAVANA	exon	12763482	12763589	.	-	.	gene_id "ENSMUSG00000044252.18"; transcript_id "ENSMUST00000234118.1"; gene_type "protein_coding"; gene_status "KNOWN"; gene_name "Osbpl1a"; transcript_type "protein_coding"; transcript_status "KNOWN"; transcript_name "Osbpl1a-219"; exon_number "8"; exon_id "ENSMUSE00001280550.1"; talon_gene "48604"; talon_transcript "127002"; talon_exon "656634"; ccdsid "CCDS57114.1"; exon_status "KNOWN"; level "2"; protein_id "ENSMUSP00000113841.1"; source "HAVANA"; tag "CCDS";
chr18	HAVANA	exon	12762909	12762998	.	-	.	gene_id "ENSMUSG00000044252.18"; transcript_id "ENSMUST00000234118.1"; gene_type "protein_coding"; gene_status "KNOWN"; gene_name "Osbpl1a"; transcript_type "protein_coding"; transcript_status "KNOWN"; transcript_name "Osbpl1a-219"; exon_number "9"; exon_id "ENSMUSE00001204655.1"; talon_gene "48604"; talon_transcript "127002"; talon_exon "656636"; ccdsid "CCDS57114.1"; exon_status "KNOWN"; level "2"; protein_id "ENSMUSP00000113841.1"; source "HAVANA"; tag "CCDS";
chr18	HAVANA	exon	12762566	12762692	.	-	.	gene_id "ENSMUSG00000044252.18"; transcript_id "ENSMUST00000234118.1"; gene_type "protein_coding"; gene_status "KNOWN"; gene_name "Osbpl1a"; transcript_type "protein_coding"; transcript_status "KNOWN"; transcript_name "Osbpl1a-219"; exon_number "10"; exon_id "ENSMUSE00000142302.3"; talon_gene "48604"; talon_transcript "127002"; talon_exon "656638"; ccdsid "CCDS57114.1"; exon_status "KNOWN"; level "2"; protein_id "ENSMUSP00000113841.1"; source "HAVANA"; tag "CCDS";
chr18	HAVANA	exon	12759399	12759515	.	-	.	gene_id "ENSMUSG00000044252.18"; transcript_id "ENSMUST00000234118.1"; gene_type "protein_coding"; gene_status "KNOWN"; gene_name "Osbpl1a"; transcript_type "protein_coding"; transcript_status "KNOWN"; transcript_name "Osbpl1a-219"; exon_number "11"; exon_id "ENSMUSE00000142305.3"; talon_gene "48604"; talon_transcript "127002"; talon_exon "656640"; ccdsid "CCDS57114.1"; exon_status "KNOWN"; level "2"; protein_id "ENSMUSP00000113841.1"; source "HAVANA"; tag "CCDS";
chr18	HAVANA	exon	12758767	12758890	.	-	.	gene_id "ENSMUSG00000044252.18"; transcript_id "ENSMUST00000234118.1"; gene_type "protein_coding"; gene_status "KNOWN"; gene_name "Osbpl1a"; transcript_type "protein_coding"; transcript_status "KNOWN"; transcript_name "Osbpl1a-219"; exon_number "12"; exon_id "ENSMUSE00000142297.3"; talon_gene "48604"; talon_transcript "127002"; talon_exon "656642"; ccdsid "CCDS57114.1"; exon_status "KNOWN"; level "2"; protein_id "ENSMUSP00000113841.1"; source "HAVANA"; tag "CCDS";
chr18	HAVANA	exon	12757608	12757698	.	-	.	gene_id "ENSMUSG00000044252.18"; transcript_id "ENSMUST00000234118.1"; gene_type "protein_coding"; gene_status "KNOWN"; gene_name "Osbpl1a"; transcript_type "protein_coding"; transcript_status "KNOWN"; transcript_name "Osbpl1a-219"; exon_number "13"; exon_id "ENSMUSE00000283133.3"; talon_gene "48604"; talon_transcript "127002"; talon_exon "656644"; ccdsid "CCDS57114.1"; exon_status "KNOWN"; level "2"; protein_id "ENSMUSP00000113841.1"; source "HAVANA"; tag "CCDS";
chr18	HAVANA	exon	12755328	12756307	.	-	.	gene_id "ENSMUSG00000044252.18"; transcript_id "ENSMUST00000234118.1"; gene_type "protein_coding"; gene_status "KNOWN"; gene_name "Osbpl1a"; transcript_type "protein_coding"; transcript_status "KNOWN"; transcript_name "Osbpl1a-219"; exon_number "14"; exon_id "ENSMUSE00000718396.1"; talon_gene "48604"; talon_transcript "127002"; talon_exon "656679"; ccdsid "CCDS57114.1"; exon_status "KNOWN"; level "2"; protein_id "ENSMUSP00000157020.1"; source "HAVANA"; tag "basic";
chr18	HAVANA	transcript	12755328	12861205	.	-	.	gene_id "ENSMUSG00000044252.18"; transcript_id "ENSMUST00000235027.1"; gene_name "Osbpl1a"; gene_status "KNOWN"; gene_type "protein_coding"; transcript_type "protein_coding"; transcript_status "KNOWN"; transcript_name "Osbpl1a-224"; talon_gene "48604"; talon_transcript "127004"; havana_transcript "OTTMUST00000176742.1"; level "2"; protein_id "ENSMUSP00000157209.1"; source "HAVANA"; tag "basic";
chr18	HAVANA	exon	12861124	12861205	.	-	.	gene_id "ENSMUSG00000044252.18"; transcript_id "ENSMUST00000235027.1"; gene_type "protein_coding"; gene_status "KNOWN"; gene_name "Osbpl1a"; transcript_type "protein_coding"; transcript_status "KNOWN"; transcript_name "Osbpl1a-224"; exon_number "1"; exon_id "ENSMUSE00001454150.1"; talon_gene "48604"; talon_transcript "127004"; talon_exon "656682"; exon_status "KNOWN"; level "2"; protein_id "ENSMUSP00000157209.1"; source "HAVANA"; tag "basic";
chr18	HAVANA	exon	12841184	12841346	.	-	.	gene_id "ENSMUSG00000044252.18"; transcript_id "ENSMUST00000235027.1"; gene_type "protein_coding"; gene_status "KNOWN"; gene_name "Osbpl1a"; transcript_type "protein_coding"; transcript_status "KNOWN"; transcript_name "Osbpl1a-224"; exon_number "2"; exon_id "ENSMUSE00001305605.1"; talon_gene "48604"; talon_transcript "127004"; talon_exon "656622"; ccdsid "CCDS57114.1"; exon_status "KNOWN"; level "2"; protein_id "ENSMUSP00000113841.1"; source "HAVANA"; tag "CCDS";
chr18	HAVANA	exon	12819505	12819661	.	-	.	gene_id "ENSMUSG00000044252.18"; transcript_id "ENSMUST00000235027.1"; gene_type "protein_coding"; gene_status "KNOWN"; gene_name "Osbpl1a"; transcript_type "protein_coding"; transcript_status "KNOWN"; transcript_name "Osbpl1a-224"; exon_number "3"; exon_id "ENSMUSE00001264461.1"; talon_gene "48604"; talon_transcript "127004"; talon_exon "656624"; ccdsid "CCDS57114.1"; exon_status "KNOWN"; level "2"; protein_id "ENSMUSP00000113841.1"; source "HAVANA"; tag "CCDS";
chr18	HAVANA	exon	12788320	12788395	.	-	.	gene_id "ENSMUSG00000044252.18"; transcript_id "ENSMUST00000235027.1"; gene_type "protein_coding"; gene_status "KNOWN"; gene_name "Osbpl1a"; transcript_type "protein_coding"; transcript_status "KNOWN"; transcript_name "Osbpl1a-224"; exon_number "4"; exon_id "ENSMUSE00001234686.1"; talon_gene "48604"; talon_transcript "127004"; talon_exon "656626"; ccdsid "CCDS57114.1"; exon_status "KNOWN"; level "2"; protein_id "ENSMUSP00000113841.1"; source "HAVANA"; tag "CCDS";
chr18	HAVANA	exon	12771299	12771433	.	-	.	gene_id "ENSMUSG00000044252.18"; transcript_id "ENSMUST00000235027.1"; gene_type "protein_coding"; gene_status "KNOWN"; gene_name "Osbpl1a"; transcript_type "protein_coding"; transcript_status "KNOWN"; transcript_name "Osbpl1a-224"; exon_number "5"; exon_id "ENSMUSE00001372655.1"; talon_gene "48604"; talon_transcript "127004"; talon_exon "656628"; ccdsid "CCDS57114.1"; exon_status "KNOWN"; level "2"; protein_id "ENSMUSP00000113841.1"; source "HAVANA"; tag "CCDS";
chr18	HAVANA	exon	12768538	12768635	.	-	.	gene_id "ENSMUSG00000044252.18"; transcript_id "ENSMUST00000235027.1"; gene_type "protein_coding"; gene_status "KNOWN"; gene_name "Osbpl1a"; transcript_type "protein_coding"; transcript_status "KNOWN"; transcript_name "Osbpl1a-224"; exon_number "6"; exon_id "ENSMUSE00000142300.3"; talon_gene "48604"; talon_transcript "127004"; talon_exon "656630"; ccdsid "CCDS57114.1"; exon_status "KNOWN"; level "2"; protein_id "ENSMUSP00000113841.1"; source "HAVANA"; tag "CCDS";
chr18	HAVANA	exon	12766803	12766985	.	-	.	gene_id "ENSMUSG00000044252.18"; transcript_id "ENSMUST00000235027.1"; gene_type "protein_coding"; gene_status "KNOWN"; gene_name "Osbpl1a"; transcript_type "protein_coding"; transcript_status "KNOWN"; transcript_name "Osbpl1a-224"; exon_number "7"; exon_id "ENSMUSE00001372340.1"; talon_gene "48604"; talon_transcript "127004"; talon_exon "656632"; ccdsid "CCDS57114.1"; exon_status "KNOWN"; level "2"; protein_id "ENSMUSP00000113841.1"; source "HAVANA"; tag "CCDS";
chr18	HAVANA	exon	12763482	12763589	.	-	.	gene_id "ENSMUSG00000044252.18"; transcript_id "ENSMUST00000235027.1"; gene_type "protein_coding"; gene_status "KNOWN"; gene_name "Osbpl1a"; transcript_type "protein_coding"; transcript_status "KNOWN"; transcript_name "Osbpl1a-224"; exon_number "8"; exon_id "ENSMUSE00001280550.1"; talon_gene "48604"; talon_transcript "127004"; talon_exon "656634"; ccdsid "CCDS57114.1"; exon_status "KNOWN"; level "2"; protein_id "ENSMUSP00000113841.1"; source "HAVANA"; tag "CCDS";
chr18	HAVANA	exon	12762909	12762998	.	-	.	gene_id "ENSMUSG00000044252.18"; transcript_id "ENSMUST00000235027.1"; gene_type "protein_coding"; gene_status "KNOWN"; gene_name "Osbpl1a"; transcript_type "protein_coding"; transcript_status "KNOWN"; transcript_name "Osbpl1a-224"; exon_number "9"; exon_id "ENSMUSE00001204655.1"; talon_gene "48604"; talon_transcript "127004"; talon_exon "656636"; ccdsid "CCDS57114.1"; exon_status "KNOWN"; level "2"; protein_id "ENSMUSP00000113841.1"; source "HAVANA"; tag "CCDS";
chr18	HAVANA	exon	12762566	12762692	.	-	.	gene_id "ENSMUSG00000044252.18"; transcript_id "ENSMUST00000235027.1"; gene_type "protein_coding"; gene_status "KNOWN"; gene_name "Osbpl1a"; transcript_type "protein_coding"; transcript_status "KNOWN"; transcript_name "Osbpl1a-224"; exon_number "10"; exon_id "ENSMUSE00000142302.3"; talon_gene "48604"; talon_transcript "127004"; talon_exon "656638"; ccdsid "CCDS57114.1"; exon_status "KNOWN"; level "2"; protein_id "ENSMUSP00000113841.1"; source "HAVANA"; tag "CCDS";
chr18	HAVANA	exon	12759399	12759515	.	-	.	gene_id "ENSMUSG00000044252.18"; transcript_id "ENSMUST00000235027.1"; gene_type "protein_coding"; gene_status "KNOWN"; gene_name "Osbpl1a"; transcript_type "protein_coding"; transcript_status "KNOWN"; transcript_name "Osbpl1a-224"; exon_number "11"; exon_id "ENSMUSE00000142305.3"; talon_gene "48604"; talon_transcript "127004"; talon_exon "656640"; ccdsid "CCDS57114.1"; exon_status "KNOWN"; level "2"; protein_id "ENSMUSP00000113841.1"; source "HAVANA"; tag "CCDS";
chr18	HAVANA	exon	12758767	12758890	.	-	.	gene_id "ENSMUSG00000044252.18"; transcript_id "ENSMUST00000235027.1"; gene_type "protein_coding"; gene_status "KNOWN"; gene_name "Osbpl1a"; transcript_type "protein_coding"; transcript_status "KNOWN"; transcript_name "Osbpl1a-224"; exon_number "12"; exon_id "ENSMUSE00000142297.3"; talon_gene "48604"; talon_transcript "127004"; talon_exon "656642"; ccdsid "CCDS57114.1"; exon_status "KNOWN"; level "2"; protein_id "ENSMUSP00000113841.1"; source "HAVANA"; tag "CCDS";
chr18	HAVANA	exon	12757608	12757698	.	-	.	gene_id "ENSMUSG00000044252.18"; transcript_id "ENSMUST00000235027.1"; gene_type "protein_coding"; gene_status "KNOWN"; gene_name "Osbpl1a"; transcript_type "protein_coding"; transcript_status "KNOWN"; transcript_name "Osbpl1a-224"; exon_number "13"; exon_id "ENSMUSE00000283133.3"; talon_gene "48604"; talon_transcript "127004"; talon_exon "656644"; ccdsid "CCDS57114.1"; exon_status "KNOWN"; level "2"; protein_id "ENSMUSP00000113841.1"; source "HAVANA"; tag "CCDS";
chr18	HAVANA	exon	12755328	12756307	.	-	.	gene_id "ENSMUSG00000044252.18"; transcript_id "ENSMUST00000235027.1"; gene_type "protein_coding"; gene_status "KNOWN"; gene_name "Osbpl1a"; transcript_type "protein_coding"; transcript_status "KNOWN"; transcript_name "Osbpl1a-224"; exon_number "14"; exon_id "ENSMUSE00000718396.1"; talon_gene "48604"; talon_transcript "127004"; talon_exon "656679"; ccdsid "CCDS57114.1"; exon_status "KNOWN"; level "2"; protein_id "ENSMUSP00000157020.1"; source "HAVANA"; tag "basic";
chr18	HAVANA	transcript	12755328	12862423	.	-	.	gene_id "ENSMUSG00000044252.18"; transcript_id "ENSMUST00000121888.7"; gene_name "Osbpl1a"; gene_status "KNOWN"; gene_type "protein_coding"; transcript_type "protein_coding"; transcript_status "KNOWN"; transcript_name "Osbpl1a-208"; talon_gene "48604"; talon_transcript "127005"; ccdsid "CCDS57114.1"; havana_transcript "OTTMUST00000074691.1"; level "2"; protein_id "ENSMUSP00000112895.1"; source "HAVANA"; tag "CCDS"; transcript_support_level "1";
chr18	HAVANA	exon	12862107	12862423	.	-	.	gene_id "ENSMUSG00000044252.18"; transcript_id "ENSMUST00000121888.7"; gene_type "protein_coding"; gene_status "KNOWN"; gene_name "Osbpl1a"; transcript_type "protein_coding"; transcript_status "KNOWN"; transcript_name "Osbpl1a-208"; exon_number "1"; exon_id "ENSMUSE00000718033.1"; talon_gene "48604"; talon_transcript "127005"; talon_exon "656684"; ccdsid "CCDS57114.1"; exon_status "KNOWN"; level "2"; protein_id "ENSMUSP00000112895.1"; source "HAVANA"; tag "CCDS";
chr18	HAVANA	exon	12841184	12841346	.	-	.	gene_id "ENSMUSG00000044252.18"; transcript_id "ENSMUST00000121888.7"; gene_type "protein_coding"; gene_status "KNOWN"; gene_name "Osbpl1a"; transcript_type "protein_coding"; transcript_status "KNOWN"; transcript_name "Osbpl1a-208"; exon_number "2"; exon_id "ENSMUSE00001305605.1"; talon_gene "48604"; talon_transcript "127005"; talon_exon "656622"; ccdsid "CCDS57114.1"; exon_status "KNOWN"; level "2"; protein_id "ENSMUSP00000113841.1"; source "HAVANA"; tag "CCDS";
chr18	HAVANA	exon	12819505	12819661	.	-	.	gene_id "ENSMUSG00000044252.18"; transcript_id "ENSMUST00000121888.7"; gene_type "protein_coding"; gene_status "KNOWN"; gene_name "Osbpl1a"; transcript_type "protein_coding"; transcript_status "KNOWN"; transcript_name "Osbpl1a-208"; exon_number "3"; exon_id "ENSMUSE00001264461.1"; talon_gene "48604"; talon_transcript "127005"; talon_exon "656624"; ccdsid "CCDS57114.1"; exon_status "KNOWN"; level "2"; protein_id "ENSMUSP00000113841.1"; source "HAVANA"; tag "CCDS";
chr18	HAVANA	exon	12788320	12788395	.	-	.	gene_id "ENSMUSG00000044252.18"; transcript_id "ENSMUST00000121888.7"; gene_type "protein_coding"; gene_status "KNOWN"; gene_name "Osbpl1a"; transcript_type "protein_coding"; transcript_status "KNOWN"; transcript_name "Osbpl1a-208"; exon_number "4"; exon_id "ENSMUSE00001234686.1"; talon_gene "48604"; talon_transcript "127005"; talon_exon "656626"; ccdsid "CCDS57114.1"; exon_status "KNOWN"; level "2"; protein_id "ENSMUSP00000113841.1"; source "HAVANA"; tag "CCDS";
chr18	HAVANA	exon	12771299	12771433	.	-	.	gene_id "ENSMUSG00000044252.18"; transcript_id "ENSMUST00000121888.7"; gene_type "protein_coding"; gene_status "KNOWN"; gene_name "Osbpl1a"; transcript_type "protein_coding"; transcript_status "KNOWN"; transcript_name "Osbpl1a-208"; exon_number "5"; exon_id "ENSMUSE00001372655.1"; talon_gene "48604"; talon_transcript "127005"; talon_exon "656628"; ccdsid "CCDS57114.1"; exon_status "KNOWN"; level "2"; protein_id "ENSMUSP00000113841.1"; source "HAVANA"; tag "CCDS";
chr18	HAVANA	exon	12768538	12768635	.	-	.	gene_id "ENSMUSG00000044252.18"; transcript_id "ENSMUST00000121888.7"; gene_type "protein_coding"; gene_status "KNOWN"; gene_name "Osbpl1a"; transcript_type "protein_coding"; transcript_status "KNOWN"; transcript_name "Osbpl1a-208"; exon_number "6"; exon_id "ENSMUSE00000142300.3"; talon_gene "48604"; talon_transcript "127005"; talon_exon "656630"; ccdsid "CCDS57114.1"; exon_status "KNOWN"; level "2"; protein_id "ENSMUSP00000113841.1"; source "HAVANA"; tag "CCDS";
chr18	HAVANA	exon	12766803	12766985	.	-	.	gene_id "ENSMUSG00000044252.18"; transcript_id "ENSMUST00000121888.7"; gene_type "protein_coding"; gene_status "KNOWN"; gene_name "Osbpl1a"; transcript_type "protein_coding"; transcript_status "KNOWN"; transcript_name "Osbpl1a-208"; exon_number "7"; exon_id "ENSMUSE00001372340.1"; talon_gene "48604"; talon_transcript "127005"; talon_exon "656632"; ccdsid "CCDS57114.1"; exon_status "KNOWN"; level "2"; protein_id "ENSMUSP00000113841.1"; source "HAVANA"; tag "CCDS";
chr18	HAVANA	exon	12763482	12763589	.	-	.	gene_id "ENSMUSG00000044252.18"; transcript_id "ENSMUST00000121888.7"; gene_type "protein_coding"; gene_status "KNOWN"; gene_name "Osbpl1a"; transcript_type "protein_coding"; transcript_status "KNOWN"; transcript_name "Osbpl1a-208"; exon_number "8"; exon_id "ENSMUSE00001280550.1"; talon_gene "48604"; talon_transcript "127005"; talon_exon "656634"; ccdsid "CCDS57114.1"; exon_status "KNOWN"; level "2"; protein_id "ENSMUSP00000113841.1"; source "HAVANA"; tag "CCDS";
chr18	HAVANA	exon	12762909	12762998	.	-	.	gene_id "ENSMUSG00000044252.18"; transcript_id "ENSMUST00000121888.7"; gene_type "protein_coding"; gene_status "KNOWN"; gene_name "Osbpl1a"; transcript_type "protein_coding"; transcript_status "KNOWN"; transcript_name "Osbpl1a-208"; exon_number "9"; exon_id "ENSMUSE00001204655.1"; talon_gene "48604"; talon_transcript "127005"; talon_exon "656636"; ccdsid "CCDS57114.1"; exon_status "KNOWN"; level "2"; protein_id "ENSMUSP00000113841.1"; source "HAVANA"; tag "CCDS";
chr18	HAVANA	exon	12762566	12762692	.	-	.	gene_id "ENSMUSG00000044252.18"; transcript_id "ENSMUST00000121888.7"; gene_type "protein_coding"; gene_status "KNOWN"; gene_name "Osbpl1a"; transcript_type "protein_coding"; transcript_status "KNOWN"; transcript_name "Osbpl1a-208"; exon_number "10"; exon_id "ENSMUSE00000142302.3"; talon_gene "48604"; talon_transcript "127005"; talon_exon "656638"; ccdsid "CCDS57114.1"; exon_status "KNOWN"; level "2"; protein_id "ENSMUSP00000113841.1"; source "HAVANA"; tag "CCDS";
chr18	HAVANA	exon	12759399	12759515	.	-	.	gene_id "ENSMUSG00000044252.18"; transcript_id "ENSMUST00000121888.7"; gene_type "protein_coding"; gene_status "KNOWN"; gene_name "Osbpl1a"; transcript_type "protein_coding"; transcript_status "KNOWN"; transcript_name "Osbpl1a-208"; exon_number "11"; exon_id "ENSMUSE00000142305.3"; talon_gene "48604"; talon_transcript "127005"; talon_exon "656640"; ccdsid "CCDS57114.1"; exon_status "KNOWN"; level "2"; protein_id "ENSMUSP00000113841.1"; source "HAVANA"; tag "CCDS";
chr18	HAVANA	exon	12758767	12758890	.	-	.	gene_id "ENSMUSG00000044252.18"; transcript_id "ENSMUST00000121888.7"; gene_type "protein_coding"; gene_status "KNOWN"; gene_name "Osbpl1a"; transcript_type "protein_coding"; transcript_status "KNOWN"; transcript_name "Osbpl1a-208"; exon_number "12"; exon_id "ENSMUSE00000142297.3"; talon_gene "48604"; talon_transcript "127005"; talon_exon "656642"; ccdsid "CCDS57114.1"; exon_status "KNOWN"; level "2"; protein_id "ENSMUSP00000113841.1"; source "HAVANA"; tag "CCDS";
chr18	HAVANA	exon	12757608	12757698	.	-	.	gene_id "ENSMUSG00000044252.18"; transcript_id "ENSMUST00000121888.7"; gene_type "protein_coding"; gene_status "KNOWN"; gene_name "Osbpl1a"; transcript_type "protein_coding"; transcript_status "KNOWN"; transcript_name "Osbpl1a-208"; exon_number "13"; exon_id "ENSMUSE00000283133.3"; talon_gene "48604"; talon_transcript "127005"; talon_exon "656644"; ccdsid "CCDS57114.1"; exon_status "KNOWN"; level "2"; protein_id "ENSMUSP00000113841.1"; source "HAVANA"; tag "CCDS";
chr18	HAVANA	exon	12756188	12756307	.	-	.	gene_id "ENSMUSG00000044252.18"; transcript_id "ENSMUST00000121888.7"; gene_type "protein_coding"; gene_status "KNOWN"; gene_name "Osbpl1a"; transcript_type "protein_coding"; transcript_status "KNOWN"; transcript_name "Osbpl1a-208"; exon_number "14"; exon_id "ENSMUSE00000717970.1"; talon_gene "48604"; talon_transcript "127005"; talon_exon "656685"; ccdsid "CCDS57114.1"; exon_status "KNOWN"; level "2"; protein_id "ENSMUSP00000112895.1"; source "HAVANA"; tag "CCDS";
chr18	HAVANA	exon	12755328	12756095	.	-	.	gene_id "ENSMUSG00000044252.18"; transcript_id "ENSMUST00000121888.7"; gene_type "protein_coding"; gene_status "KNOWN"; gene_name "Osbpl1a"; transcript_type "protein_coding"; transcript_status "KNOWN"; transcript_name "Osbpl1a-208"; exon_number "15"; exon_id "ENSMUSE00000709167.1"; talon_gene "48604"; talon_transcript "127005"; talon_exon "656687"; ccdsid "CCDS57114.1"; exon_status "KNOWN"; level "2"; protein_id "ENSMUSP00000112895.1"; source "HAVANA"; tag "CCDS";
chr18	HAVANA	transcript	12755328	12862713	.	-	.	gene_id "ENSMUSG00000044252.18"; transcript_id "ENSMUST00000118313.7"; gene_name "Osbpl1a"; gene_status "KNOWN"; gene_type "protein_coding"; transcript_type "protein_coding"; transcript_status "KNOWN"; transcript_name "Osbpl1a-203"; talon_gene "48604"; talon_transcript "127006"; ccdsid "CCDS57114.1"; havana_transcript "OTTMUST00000074693.1"; level "2"; protein_id "ENSMUSP00000113735.1"; source "HAVANA"; tag "CCDS"; transcript_support_level "1";
chr18	HAVANA	exon	12862107	12862713	.	-	.	gene_id "ENSMUSG00000044252.18"; transcript_id "ENSMUST00000118313.7"; gene_type "protein_coding"; gene_status "KNOWN"; gene_name "Osbpl1a"; transcript_type "protein_coding"; transcript_status "KNOWN"; transcript_name "Osbpl1a-203"; exon_number "1"; exon_id "ENSMUSE00000717789.1"; talon_gene "48604"; talon_transcript "127006"; talon_exon "656688"; ccdsid "CCDS57114.1"; exon_status "KNOWN"; level "2"; protein_id "ENSMUSP00000113735.1"; source "HAVANA"; tag "CCDS";
chr18	HAVANA	exon	12819505	12819661	.	-	.	gene_id "ENSMUSG00000044252.18"; transcript_id "ENSMUST00000118313.7"; gene_type "protein_coding"; gene_status "KNOWN"; gene_name "Osbpl1a"; transcript_type "protein_coding"; transcript_status "KNOWN"; transcript_name "Osbpl1a-203"; exon_number "2"; exon_id "ENSMUSE00001264461.1"; talon_gene "48604"; talon_transcript "127006"; talon_exon "656624"; ccdsid "CCDS57114.1"; exon_status "KNOWN"; level "2"; protein_id "ENSMUSP00000113841.1"; source "HAVANA"; tag "CCDS";
chr18	HAVANA	exon	12788320	12788395	.	-	.	gene_id "ENSMUSG00000044252.18"; transcript_id "ENSMUST00000118313.7"; gene_type "protein_coding"; gene_status "KNOWN"; gene_name "Osbpl1a"; transcript_type "protein_coding"; transcript_status "KNOWN"; transcript_name "Osbpl1a-203"; exon_number "3"; exon_id "ENSMUSE00001234686.1"; talon_gene "48604"; talon_transcript "127006"; talon_exon "656626"; ccdsid "CCDS57114.1"; exon_status "KNOWN"; level "2"; protein_id "ENSMUSP00000113841.1"; source "HAVANA"; tag "CCDS";
chr18	HAVANA	exon	12771299	12771433	.	-	.	gene_id "ENSMUSG00000044252.18"; transcript_id "ENSMUST00000118313.7"; gene_type "protein_coding"; gene_status "KNOWN"; gene_name "Osbpl1a"; transcript_type "protein_coding"; transcript_status "KNOWN"; transcript_name "Osbpl1a-203"; exon_number "4"; exon_id "ENSMUSE00001372655.1"; talon_gene "48604"; talon_transcript "127006"; talon_exon "656628"; ccdsid "CCDS57114.1"; exon_status "KNOWN"; level "2"; protein_id "ENSMUSP00000113841.1"; source "HAVANA"; tag "CCDS";
chr18	HAVANA	exon	12768538	12768635	.	-	.	gene_id "ENSMUSG00000044252.18"; transcript_id "ENSMUST00000118313.7"; gene_type "protein_coding"; gene_status "KNOWN"; gene_name "Osbpl1a"; transcript_type "protein_coding"; transcript_status "KNOWN"; transcript_name "Osbpl1a-203"; exon_number "5"; exon_id "ENSMUSE00000142300.3"; talon_gene "48604"; talon_transcript "127006"; talon_exon "656630"; ccdsid "CCDS57114.1"; exon_status "KNOWN"; level "2"; protein_id "ENSMUSP00000113841.1"; source "HAVANA"; tag "CCDS";
chr18	HAVANA	exon	12766803	12766985	.	-	.	gene_id "ENSMUSG00000044252.18"; transcript_id "ENSMUST00000118313.7"; gene_type "protein_coding"; gene_status "KNOWN"; gene_name "Osbpl1a"; transcript_type "protein_coding"; transcript_status "KNOWN"; transcript_name "Osbpl1a-203"; exon_number "6"; exon_id "ENSMUSE00001372340.1"; talon_gene "48604"; talon_transcript "127006"; talon_exon "656632"; ccdsid "CCDS57114.1"; exon_status "KNOWN"; level "2"; protein_id "ENSMUSP00000113841.1"; source "HAVANA"; tag "CCDS";
chr18	HAVANA	exon	12763482	12763589	.	-	.	gene_id "ENSMUSG00000044252.18"; transcript_id "ENSMUST00000118313.7"; gene_type "protein_coding"; gene_status "KNOWN"; gene_name "Osbpl1a"; transcript_type "protein_coding"; transcript_status "KNOWN"; transcript_name "Osbpl1a-203"; exon_number "7"; exon_id "ENSMUSE00001280550.1"; talon_gene "48604"; talon_transcript "127006"; talon_exon "656634"; ccdsid "CCDS57114.1"; exon_status "KNOWN"; level "2"; protein_id "ENSMUSP00000113841.1"; source "HAVANA"; tag "CCDS";
chr18	HAVANA	exon	12762909	12762998	.	-	.	gene_id "ENSMUSG00000044252.18"; transcript_id "ENSMUST00000118313.7"; gene_type "protein_coding"; gene_status "KNOWN"; gene_name "Osbpl1a"; transcript_type "protein_coding"; transcript_status "KNOWN"; transcript_name "Osbpl1a-203"; exon_number "8"; exon_id "ENSMUSE00001204655.1"; talon_gene "48604"; talon_transcript "127006"; talon_exon "656636"; ccdsid "CCDS57114.1"; exon_status "KNOWN"; level "2"; protein_id "ENSMUSP00000113841.1"; source "HAVANA"; tag "CCDS";
chr18	HAVANA	exon	12762566	12762692	.	-	.	gene_id "ENSMUSG00000044252.18"; transcript_id "ENSMUST00000118313.7"; gene_type "protein_coding"; gene_status "KNOWN"; gene_name "Osbpl1a"; transcript_type "protein_coding"; transcript_status "KNOWN"; transcript_name "Osbpl1a-203"; exon_number "9"; exon_id "ENSMUSE00000142302.3"; talon_gene "48604"; talon_transcript "127006"; talon_exon "656638"; ccdsid "CCDS57114.1"; exon_status "KNOWN"; level "2"; protein_id "ENSMUSP00000113841.1"; source "HAVANA"; tag "CCDS";
chr18	HAVANA	exon	12759399	12759515	.	-	.	gene_id "ENSMUSG00000044252.18"; transcript_id "ENSMUST00000118313.7"; gene_type "protein_coding"; gene_status "KNOWN"; gene_name "Osbpl1a"; transcript_type "protein_coding"; transcript_status "KNOWN"; transcript_name "Osbpl1a-203"; exon_number "10"; exon_id "ENSMUSE00000142305.3"; talon_gene "48604"; talon_transcript "127006"; talon_exon "656640"; ccdsid "CCDS57114.1"; exon_status "KNOWN"; level "2"; protein_id "ENSMUSP00000113841.1"; source "HAVANA"; tag "CCDS";
chr18	HAVANA	exon	12758767	12758890	.	-	.	gene_id "ENSMUSG00000044252.18"; transcript_id "ENSMUST00000118313.7"; gene_type "protein_coding"; gene_status "KNOWN"; gene_name "Osbpl1a"; transcript_type "protein_coding"; transcript_status "KNOWN"; transcript_name "Osbpl1a-203"; exon_number "11"; exon_id "ENSMUSE00000142297.3"; talon_gene "48604"; talon_transcript "127006"; talon_exon "656642"; ccdsid "CCDS57114.1"; exon_status "KNOWN"; level "2"; protein_id "ENSMUSP00000113841.1"; source "HAVANA"; tag "CCDS";
chr18	HAVANA	exon	12757608	12757698	.	-	.	gene_id "ENSMUSG00000044252.18"; transcript_id "ENSMUST00000118313.7"; gene_type "protein_coding"; gene_status "KNOWN"; gene_name "Osbpl1a"; transcript_type "protein_coding"; transcript_status "KNOWN"; transcript_name "Osbpl1a-203"; exon_number "12"; exon_id "ENSMUSE00000283133.3"; talon_gene "48604"; talon_transcript "127006"; talon_exon "656644"; ccdsid "CCDS57114.1"; exon_status "KNOWN"; level "2"; protein_id "ENSMUSP00000113841.1"; source "HAVANA"; tag "CCDS";
chr18	HAVANA	exon	12755328	12756307	.	-	.	gene_id "ENSMUSG00000044252.18"; transcript_id "ENSMUST00000118313.7"; gene_type "protein_coding"; gene_status "KNOWN"; gene_name "Osbpl1a"; transcript_type "protein_coding"; transcript_status "KNOWN"; transcript_name "Osbpl1a-203"; exon_number "13"; exon_id "ENSMUSE00000718396.1"; talon_gene "48604"; talon_transcript "127006"; talon_exon "656679"; ccdsid "CCDS57114.1"; exon_status "KNOWN"; level "2"; protein_id "ENSMUSP00000157020.1"; source "HAVANA"; tag "basic";
chr18	HAVANA	transcript	12755328	12863440	.	-	.	gene_id "ENSMUSG00000044252.18"; transcript_id "ENSMUST00000234871.1"; gene_name "Osbpl1a"; gene_status "KNOWN"; gene_type "protein_coding"; transcript_type "protein_coding"; transcript_status "KNOWN"; transcript_name "Osbpl1a-223"; talon_gene "48604"; talon_transcript "127008"; ccdsid "CCDS57114.1"; havana_transcript "OTTMUST00000176743.1"; level "2"; protein_id "ENSMUSP00000157342.1"; source "HAVANA"; tag "CCDS";
chr18	HAVANA	exon	12863072	12863440	.	-	.	gene_id "ENSMUSG00000044252.18"; transcript_id "ENSMUST00000234871.1"; gene_type "protein_coding"; gene_status "KNOWN"; gene_name "Osbpl1a"; transcript_type "protein_coding"; transcript_status "KNOWN"; transcript_name "Osbpl1a-223"; exon_number "1"; exon_id "ENSMUSE00001453105.1"; talon_gene "48604"; talon_transcript "127008"; talon_exon "656692"; ccdsid "CCDS57114.1"; exon_status "KNOWN"; level "2"; protein_id "ENSMUSP00000157342.1"; source "HAVANA"; tag "CCDS";
chr18	HAVANA	exon	12841184	12841346	.	-	.	gene_id "ENSMUSG00000044252.18"; transcript_id "ENSMUST00000234871.1"; gene_type "protein_coding"; gene_status "KNOWN"; gene_name "Osbpl1a"; transcript_type "protein_coding"; transcript_status "KNOWN"; transcript_name "Osbpl1a-223"; exon_number "2"; exon_id "ENSMUSE00001305605.1"; talon_gene "48604"; talon_transcript "127008"; talon_exon "656622"; ccdsid "CCDS57114.1"; exon_status "KNOWN"; level "2"; protein_id "ENSMUSP00000113841.1"; source "HAVANA"; tag "CCDS";
chr18	HAVANA	exon	12819505	12819661	.	-	.	gene_id "ENSMUSG00000044252.18"; transcript_id "ENSMUST00000234871.1"; gene_type "protein_coding"; gene_status "KNOWN"; gene_name "Osbpl1a"; transcript_type "protein_coding"; transcript_status "KNOWN"; transcript_name "Osbpl1a-223"; exon_number "3"; exon_id "ENSMUSE00001264461.1"; talon_gene "48604"; talon_transcript "127008"; talon_exon "656624"; ccdsid "CCDS57114.1"; exon_status "KNOWN"; level "2"; protein_id "ENSMUSP00000113841.1"; source "HAVANA"; tag "CCDS";
chr18	HAVANA	exon	12788320	12788395	.	-	.	gene_id "ENSMUSG00000044252.18"; transcript_id "ENSMUST00000234871.1"; gene_type "protein_coding"; gene_status "KNOWN"; gene_name "Osbpl1a"; transcript_type "protein_coding"; transcript_status "KNOWN"; transcript_name "Osbpl1a-223"; exon_number "4"; exon_id "ENSMUSE00001234686.1"; talon_gene "48604"; talon_transcript "127008"; talon_exon "656626"; ccdsid "CCDS57114.1"; exon_status "KNOWN"; level "2"; protein_id "ENSMUSP00000113841.1"; source "HAVANA"; tag "CCDS";
chr18	HAVANA	exon	12771299	12771433	.	-	.	gene_id "ENSMUSG00000044252.18"; transcript_id "ENSMUST00000234871.1"; gene_type "protein_coding"; gene_status "KNOWN"; gene_name "Osbpl1a"; transcript_type "protein_coding"; transcript_status "KNOWN"; transcript_name "Osbpl1a-223"; exon_number "5"; exon_id "ENSMUSE00001372655.1"; talon_gene "48604"; talon_transcript "127008"; talon_exon "656628"; ccdsid "CCDS57114.1"; exon_status "KNOWN"; level "2"; protein_id "ENSMUSP00000113841.1"; source "HAVANA"; tag "CCDS";
chr18	HAVANA	exon	12768538	12768635	.	-	.	gene_id "ENSMUSG00000044252.18"; transcript_id "ENSMUST00000234871.1"; gene_type "protein_coding"; gene_status "KNOWN"; gene_name "Osbpl1a"; transcript_type "protein_coding"; transcript_status "KNOWN"; transcript_name "Osbpl1a-223"; exon_number "6"; exon_id "ENSMUSE00000142300.3"; talon_gene "48604"; talon_transcript "127008"; talon_exon "656630"; ccdsid "CCDS57114.1"; exon_status "KNOWN"; level "2"; protein_id "ENSMUSP00000113841.1"; source "HAVANA"; tag "CCDS";
chr18	HAVANA	exon	12766803	12766985	.	-	.	gene_id "ENSMUSG00000044252.18"; transcript_id "ENSMUST00000234871.1"; gene_type "protein_coding"; gene_status "KNOWN"; gene_name "Osbpl1a"; transcript_type "protein_coding"; transcript_status "KNOWN"; transcript_name "Osbpl1a-223"; exon_number "7"; exon_id "ENSMUSE00001372340.1"; talon_gene "48604"; talon_transcript "127008"; talon_exon "656632"; ccdsid "CCDS57114.1"; exon_status "KNOWN"; level "2"; protein_id "ENSMUSP00000113841.1"; source "HAVANA"; tag "CCDS";
chr18	HAVANA	exon	12763482	12763589	.	-	.	gene_id "ENSMUSG00000044252.18"; transcript_id "ENSMUST00000234871.1"; gene_type "protein_coding"; gene_status "KNOWN"; gene_name "Osbpl1a"; transcript_type "protein_coding"; transcript_status "KNOWN"; transcript_name "Osbpl1a-223"; exon_number "8"; exon_id "ENSMUSE00001280550.1"; talon_gene "48604"; talon_transcript "127008"; talon_exon "656634"; ccdsid "CCDS57114.1"; exon_status "KNOWN"; level "2"; protein_id "ENSMUSP00000113841.1"; source "HAVANA"; tag "CCDS";
chr18	HAVANA	exon	12762909	12762998	.	-	.	gene_id "ENSMUSG00000044252.18"; transcript_id "ENSMUST00000234871.1"; gene_type "protein_coding"; gene_status "KNOWN"; gene_name "Osbpl1a"; transcript_type "protein_coding"; transcript_status "KNOWN"; transcript_name "Osbpl1a-223"; exon_number "9"; exon_id "ENSMUSE00001204655.1"; talon_gene "48604"; talon_transcript "127008"; talon_exon "656636"; ccdsid "CCDS57114.1"; exon_status "KNOWN"; level "2"; protein_id "ENSMUSP00000113841.1"; source "HAVANA"; tag "CCDS";
chr18	HAVANA	exon	12762566	12762692	.	-	.	gene_id "ENSMUSG00000044252.18"; transcript_id "ENSMUST00000234871.1"; gene_type "protein_coding"; gene_status "KNOWN"; gene_name "Osbpl1a"; transcript_type "protein_coding"; transcript_status "KNOWN"; transcript_name "Osbpl1a-223"; exon_number "10"; exon_id "ENSMUSE00000142302.3"; talon_gene "48604"; talon_transcript "127008"; talon_exon "656638"; ccdsid "CCDS57114.1"; exon_status "KNOWN"; level "2"; protein_id "ENSMUSP00000113841.1"; source "HAVANA"; tag "CCDS";
chr18	HAVANA	exon	12759399	12759515	.	-	.	gene_id "ENSMUSG00000044252.18"; transcript_id "ENSMUST00000234871.1"; gene_type "protein_coding"; gene_status "KNOWN"; gene_name "Osbpl1a"; transcript_type "protein_coding"; transcript_status "KNOWN"; transcript_name "Osbpl1a-223"; exon_number "11"; exon_id "ENSMUSE00000142305.3"; talon_gene "48604"; talon_transcript "127008"; talon_exon "656640"; ccdsid "CCDS57114.1"; exon_status "KNOWN"; level "2"; protein_id "ENSMUSP00000113841.1"; source "HAVANA"; tag "CCDS";
chr18	HAVANA	exon	12758767	12758890	.	-	.	gene_id "ENSMUSG00000044252.18"; transcript_id "ENSMUST00000234871.1"; gene_type "protein_coding"; gene_status "KNOWN"; gene_name "Osbpl1a"; transcript_type "protein_coding"; transcript_status "KNOWN"; transcript_name "Osbpl1a-223"; exon_number "12"; exon_id "ENSMUSE00000142297.3"; talon_gene "48604"; talon_transcript "127008"; talon_exon "656642"; ccdsid "CCDS57114.1"; exon_status "KNOWN"; level "2"; protein_id "ENSMUSP00000113841.1"; source "HAVANA"; tag "CCDS";
chr18	HAVANA	exon	12757608	12757698	.	-	.	gene_id "ENSMUSG00000044252.18"; transcript_id "ENSMUST00000234871.1"; gene_type "protein_coding"; gene_status "KNOWN"; gene_name "Osbpl1a"; transcript_type "protein_coding"; transcript_status "KNOWN"; transcript_name "Osbpl1a-223"; exon_number "13"; exon_id "ENSMUSE00000283133.3"; talon_gene "48604"; talon_transcript "127008"; talon_exon "656644"; ccdsid "CCDS57114.1"; exon_status "KNOWN"; level "2"; protein_id "ENSMUSP00000113841.1"; source "HAVANA"; tag "CCDS";
chr18	HAVANA	exon	12755328	12756307	.	-	.	gene_id "ENSMUSG00000044252.18"; transcript_id "ENSMUST00000234871.1"; gene_type "protein_coding"; gene_status "KNOWN"; gene_name "Osbpl1a"; transcript_type "protein_coding"; transcript_status "KNOWN"; transcript_name "Osbpl1a-223"; exon_number "14"; exon_id "ENSMUSE00000718396.1"; talon_gene "48604"; talon_transcript "127008"; talon_exon "656679"; ccdsid "CCDS57114.1"; exon_status "KNOWN"; level "2"; protein_id "ENSMUSP00000157020.1"; source "HAVANA"; tag "basic";
chr18	HAVANA	transcript	12755331	12819598	.	-	.	gene_id "ENSMUSG00000044252.18"; transcript_id "ENSMUST00000234428.1"; gene_name "Osbpl1a"; gene_status "KNOWN"; gene_type "protein_coding"; transcript_type "nonsense_mediated_decay"; transcript_status "KNOWN"; transcript_name "Osbpl1a-222"; talon_gene "48604"; talon_transcript "127009"; havana_transcript "OTTMUST00000176744.1"; level "2"; protein_id "ENSMUSP00000156984.1"; source "HAVANA";
chr18	HAVANA	exon	12819505	12819598	.	-	.	gene_id "ENSMUSG00000044252.18"; transcript_id "ENSMUST00000234428.1"; gene_type "protein_coding"; gene_status "KNOWN"; gene_name "Osbpl1a"; transcript_type "nonsense_mediated_decay"; transcript_status "KNOWN"; transcript_name "Osbpl1a-222"; exon_number "1"; exon_id "ENSMUSE00000731451.2"; talon_gene "48604"; talon_transcript "127009"; talon_exon "656694"; exon_status "KNOWN"; level "2"; protein_id "ENSMUSP00000156984.1"; source "HAVANA";
chr18	HAVANA	exon	12788320	12788395	.	-	.	gene_id "ENSMUSG00000044252.18"; transcript_id "ENSMUST00000234428.1"; gene_type "protein_coding"; gene_status "KNOWN"; gene_name "Osbpl1a"; transcript_type "nonsense_mediated_decay"; transcript_status "KNOWN"; transcript_name "Osbpl1a-222"; exon_number "2"; exon_id "ENSMUSE00001234686.1"; talon_gene "48604"; talon_transcript "127009"; talon_exon "656626"; ccdsid "CCDS57114.1"; exon_status "KNOWN"; level "2"; protein_id "ENSMUSP00000113841.1"; source "HAVANA"; tag "CCDS";
chr18	HAVANA	exon	12774229	12774325	.	-	.	gene_id "ENSMUSG00000044252.18"; transcript_id "ENSMUST00000234428.1"; gene_type "protein_coding"; gene_status "KNOWN"; gene_name "Osbpl1a"; transcript_type "nonsense_mediated_decay"; transcript_status "KNOWN"; transcript_name "Osbpl1a-222"; exon_number "3"; exon_id "ENSMUSE00001453087.1"; talon_gene "48604"; talon_transcript "127009"; talon_exon "656696"; exon_status "KNOWN"; level "2"; protein_id "ENSMUSP00000156984.1"; source "HAVANA";
chr18	HAVANA	exon	12771299	12771433	.	-	.	gene_id "ENSMUSG00000044252.18"; transcript_id "ENSMUST00000234428.1"; gene_type "protein_coding"; gene_status "KNOWN"; gene_name "Osbpl1a"; transcript_type "nonsense_mediated_decay"; transcript_status "KNOWN"; transcript_name "Osbpl1a-222"; exon_number "4"; exon_id "ENSMUSE00001372655.1"; talon_gene "48604"; talon_transcript "127009"; talon_exon "656628"; ccdsid "CCDS57114.1"; exon_status "KNOWN"; level "2"; protein_id "ENSMUSP00000113841.1"; source "HAVANA"; tag "CCDS";
chr18	HAVANA	exon	12768538	12768635	.	-	.	gene_id "ENSMUSG00000044252.18"; transcript_id "ENSMUST00000234428.1"; gene_type "protein_coding"; gene_status "KNOWN"; gene_name "Osbpl1a"; transcript_type "nonsense_mediated_decay"; transcript_status "KNOWN"; transcript_name "Osbpl1a-222"; exon_number "5"; exon_id "ENSMUSE00000142300.3"; talon_gene "48604"; talon_transcript "127009"; talon_exon "656630"; ccdsid "CCDS57114.1"; exon_status "KNOWN"; level "2"; protein_id "ENSMUSP00000113841.1"; source "HAVANA"; tag "CCDS";
chr18	HAVANA	exon	12766803	12766985	.	-	.	gene_id "ENSMUSG00000044252.18"; transcript_id "ENSMUST00000234428.1"; gene_type "protein_coding"; gene_status "KNOWN"; gene_name "Osbpl1a"; transcript_type "nonsense_mediated_decay"; transcript_status "KNOWN"; transcript_name "Osbpl1a-222"; exon_number "6"; exon_id "ENSMUSE00001372340.1"; talon_gene "48604"; talon_transcript "127009"; talon_exon "656632"; ccdsid "CCDS57114.1"; exon_status "KNOWN"; level "2"; protein_id "ENSMUSP00000113841.1"; source "HAVANA"; tag "CCDS";
chr18	HAVANA	exon	12763482	12763589	.	-	.	gene_id "ENSMUSG00000044252.18"; transcript_id "ENSMUST00000234428.1"; gene_type "protein_coding"; gene_status "KNOWN"; gene_name "Osbpl1a"; transcript_type "nonsense_mediated_decay"; transcript_status "KNOWN"; transcript_name "Osbpl1a-222"; exon_number "7"; exon_id "ENSMUSE00001280550.1"; talon_gene "48604"; talon_transcript "127009"; talon_exon "656634"; ccdsid "CCDS57114.1"; exon_status "KNOWN"; level "2"; protein_id "ENSMUSP00000113841.1"; source "HAVANA"; tag "CCDS";
chr18	HAVANA	exon	12762909	12762998	.	-	.	gene_id "ENSMUSG00000044252.18"; transcript_id "ENSMUST00000234428.1"; gene_type "protein_coding"; gene_status "KNOWN"; gene_name "Osbpl1a"; transcript_type "nonsense_mediated_decay"; transcript_status "KNOWN"; transcript_name "Osbpl1a-222"; exon_number "8"; exon_id "ENSMUSE00001204655.1"; talon_gene "48604"; talon_transcript "127009"; talon_exon "656636"; ccdsid "CCDS57114.1"; exon_status "KNOWN"; level "2"; protein_id "ENSMUSP00000113841.1"; source "HAVANA"; tag "CCDS";
chr18	HAVANA	exon	12762566	12762692	.	-	.	gene_id "ENSMUSG00000044252.18"; transcript_id "ENSMUST00000234428.1"; gene_type "protein_coding"; gene_status "KNOWN"; gene_name "Osbpl1a"; transcript_type "nonsense_mediated_decay"; transcript_status "KNOWN"; transcript_name "Osbpl1a-222"; exon_number "9"; exon_id "ENSMUSE00000142302.3"; talon_gene "48604"; talon_transcript "127009"; talon_exon "656638"; ccdsid "CCDS57114.1"; exon_status "KNOWN"; level "2"; protein_id "ENSMUSP00000113841.1"; source "HAVANA"; tag "CCDS";
chr18	HAVANA	exon	12759399	12759515	.	-	.	gene_id "ENSMUSG00000044252.18"; transcript_id "ENSMUST00000234428.1"; gene_type "protein_coding"; gene_status "KNOWN"; gene_name "Osbpl1a"; transcript_type "nonsense_mediated_decay"; transcript_status "KNOWN"; transcript_name "Osbpl1a-222"; exon_number "10"; exon_id "ENSMUSE00000142305.3"; talon_gene "48604"; talon_transcript "127009"; talon_exon "656640"; ccdsid "CCDS57114.1"; exon_status "KNOWN"; level "2"; protein_id "ENSMUSP00000113841.1"; source "HAVANA"; tag "CCDS";
chr18	HAVANA	exon	12758767	12758890	.	-	.	gene_id "ENSMUSG00000044252.18"; transcript_id "ENSMUST00000234428.1"; gene_type "protein_coding"; gene_status "KNOWN"; gene_name "Osbpl1a"; transcript_type "nonsense_mediated_decay"; transcript_status "KNOWN"; transcript_name "Osbpl1a-222"; exon_number "11"; exon_id "ENSMUSE00000142297.3"; talon_gene "48604"; talon_transcript "127009"; talon_exon "656642"; ccdsid "CCDS57114.1"; exon_status "KNOWN"; level "2"; protein_id "ENSMUSP00000113841.1"; source "HAVANA"; tag "CCDS";
chr18	HAVANA	exon	12757608	12757698	.	-	.	gene_id "ENSMUSG00000044252.18"; transcript_id "ENSMUST00000234428.1"; gene_type "protein_coding"; gene_status "KNOWN"; gene_name "Osbpl1a"; transcript_type "nonsense_mediated_decay"; transcript_status "KNOWN"; transcript_name "Osbpl1a-222"; exon_number "12"; exon_id "ENSMUSE00000283133.3"; talon_gene "48604"; talon_transcript "127009"; talon_exon "656644"; ccdsid "CCDS57114.1"; exon_status "KNOWN"; level "2"; protein_id "ENSMUSP00000113841.1"; source "HAVANA"; tag "CCDS";
chr18	HAVANA	exon	12755331	12756307	.	-	.	gene_id "ENSMUSG00000044252.18"; transcript_id "ENSMUST00000234428.1"; gene_type "protein_coding"; gene_status "KNOWN"; gene_name "Osbpl1a"; transcript_type "nonsense_mediated_decay"; transcript_status "KNOWN"; transcript_name "Osbpl1a-222"; exon_number "13"; exon_id "ENSMUSE00001453568.1"; talon_gene "48604"; talon_transcript "127009"; talon_exon "656698"; exon_status "KNOWN"; level "2"; protein_id "ENSMUSP00000156984.1"; source "HAVANA";
chr18	HAVANA	transcript	12755334	12862914	.	-	.	gene_id "ENSMUSG00000044252.18"; transcript_id "ENSMUST00000121774.7"; gene_name "Osbpl1a"; gene_status "KNOWN"; gene_type "protein_coding"; transcript_type "protein_coding"; transcript_status "KNOWN"; transcript_name "Osbpl1a-206"; talon_gene "48604"; talon_transcript "127010"; havana_transcript "OTTMUST00000074692.1"; level "2"; protein_id "ENSMUSP00000113268.1"; source "HAVANA"; tag "basic"; transcript_support_level "1";
chr18	HAVANA	exon	12862107	12862914	.	-	.	gene_id "ENSMUSG00000044252.18"; transcript_id "ENSMUST00000121774.7"; gene_type "protein_coding"; gene_status "KNOWN"; gene_name "Osbpl1a"; transcript_type "protein_coding"; transcript_status "KNOWN"; transcript_name "Osbpl1a-206"; exon_number "1"; exon_id "ENSMUSE00000708979.1"; talon_gene "48604"; talon_transcript "127010"; talon_exon "656699"; exon_status "KNOWN"; level "2"; protein_id "ENSMUSP00000113268.1"; source "HAVANA"; tag "basic";
chr18	HAVANA	exon	12788320	12788395	.	-	.	gene_id "ENSMUSG00000044252.18"; transcript_id "ENSMUST00000121774.7"; gene_type "protein_coding"; gene_status "KNOWN"; gene_name "Osbpl1a"; transcript_type "protein_coding"; transcript_status "KNOWN"; transcript_name "Osbpl1a-206"; exon_number "2"; exon_id "ENSMUSE00001234686.1"; talon_gene "48604"; talon_transcript "127010"; talon_exon "656626"; ccdsid "CCDS57114.1"; exon_status "KNOWN"; level "2"; protein_id "ENSMUSP00000113841.1"; source "HAVANA"; tag "CCDS";
chr18	HAVANA	exon	12771299	12771433	.	-	.	gene_id "ENSMUSG00000044252.18"; transcript_id "ENSMUST00000121774.7"; gene_type "protein_coding"; gene_status "KNOWN"; gene_name "Osbpl1a"; transcript_type "protein_coding"; transcript_status "KNOWN"; transcript_name "Osbpl1a-206"; exon_number "3"; exon_id "ENSMUSE00001372655.1"; talon_gene "48604"; talon_transcript "127010"; talon_exon "656628"; ccdsid "CCDS57114.1"; exon_status "KNOWN"; level "2"; protein_id "ENSMUSP00000113841.1"; source "HAVANA"; tag "CCDS";
chr18	HAVANA	exon	12768538	12768635	.	-	.	gene_id "ENSMUSG00000044252.18"; transcript_id "ENSMUST00000121774.7"; gene_type "protein_coding"; gene_status "KNOWN"; gene_name "Osbpl1a"; transcript_type "protein_coding"; transcript_status "KNOWN"; transcript_name "Osbpl1a-206"; exon_number "4"; exon_id "ENSMUSE00000142300.3"; talon_gene "48604"; talon_transcript "127010"; talon_exon "656630"; ccdsid "CCDS57114.1"; exon_status "KNOWN"; level "2"; protein_id "ENSMUSP00000113841.1"; source "HAVANA"; tag "CCDS";
chr18	HAVANA	exon	12766803	12766985	.	-	.	gene_id "ENSMUSG00000044252.18"; transcript_id "ENSMUST00000121774.7"; gene_type "protein_coding"; gene_status "KNOWN"; gene_name "Osbpl1a"; transcript_type "protein_coding"; transcript_status "KNOWN"; transcript_name "Osbpl1a-206"; exon_number "5"; exon_id "ENSMUSE00001372340.1"; talon_gene "48604"; talon_transcript "127010"; talon_exon "656632"; ccdsid "CCDS57114.1"; exon_status "KNOWN"; level "2"; protein_id "ENSMUSP00000113841.1"; source "HAVANA"; tag "CCDS";
chr18	HAVANA	exon	12763482	12763589	.	-	.	gene_id "ENSMUSG00000044252.18"; transcript_id "ENSMUST00000121774.7"; gene_type "protein_coding"; gene_status "KNOWN"; gene_name "Osbpl1a"; transcript_type "protein_coding"; transcript_status "KNOWN"; transcript_name "Osbpl1a-206"; exon_number "6"; exon_id "ENSMUSE00001280550.1"; talon_gene "48604"; talon_transcript "127010"; talon_exon "656634"; ccdsid "CCDS57114.1"; exon_status "KNOWN"; level "2"; protein_id "ENSMUSP00000113841.1"; source "HAVANA"; tag "CCDS";
chr18	HAVANA	exon	12762909	12762998	.	-	.	gene_id "ENSMUSG00000044252.18"; transcript_id "ENSMUST00000121774.7"; gene_type "protein_coding"; gene_status "KNOWN"; gene_name "Osbpl1a"; transcript_type "protein_coding"; transcript_status "KNOWN"; transcript_name "Osbpl1a-206"; exon_number "7"; exon_id "ENSMUSE00001204655.1"; talon_gene "48604"; talon_transcript "127010"; talon_exon "656636"; ccdsid "CCDS57114.1"; exon_status "KNOWN"; level "2"; protein_id "ENSMUSP00000113841.1"; source "HAVANA"; tag "CCDS";
chr18	HAVANA	exon	12762566	12762692	.	-	.	gene_id "ENSMUSG00000044252.18"; transcript_id "ENSMUST00000121774.7"; gene_type "protein_coding"; gene_status "KNOWN"; gene_name "Osbpl1a"; transcript_type "protein_coding"; transcript_status "KNOWN"; transcript_name "Osbpl1a-206"; exon_number "8"; exon_id "ENSMUSE00000142302.3"; talon_gene "48604"; talon_transcript "127010"; talon_exon "656638"; ccdsid "CCDS57114.1"; exon_status "KNOWN"; level "2"; protein_id "ENSMUSP00000113841.1"; source "HAVANA"; tag "CCDS";
chr18	HAVANA	exon	12759399	12759515	.	-	.	gene_id "ENSMUSG00000044252.18"; transcript_id "ENSMUST00000121774.7"; gene_type "protein_coding"; gene_status "KNOWN"; gene_name "Osbpl1a"; transcript_type "protein_coding"; transcript_status "KNOWN"; transcript_name "Osbpl1a-206"; exon_number "9"; exon_id "ENSMUSE00000142305.3"; talon_gene "48604"; talon_transcript "127010"; talon_exon "656640"; ccdsid "CCDS57114.1"; exon_status "KNOWN"; level "2"; protein_id "ENSMUSP00000113841.1"; source "HAVANA"; tag "CCDS";
chr18	HAVANA	exon	12758767	12758890	.	-	.	gene_id "ENSMUSG00000044252.18"; transcript_id "ENSMUST00000121774.7"; gene_type "protein_coding"; gene_status "KNOWN"; gene_name "Osbpl1a"; transcript_type "protein_coding"; transcript_status "KNOWN"; transcript_name "Osbpl1a-206"; exon_number "10"; exon_id "ENSMUSE00000142297.3"; talon_gene "48604"; talon_transcript "127010"; talon_exon "656642"; ccdsid "CCDS57114.1"; exon_status "KNOWN"; level "2"; protein_id "ENSMUSP00000113841.1"; source "HAVANA"; tag "CCDS";
chr18	HAVANA	exon	12757608	12757698	.	-	.	gene_id "ENSMUSG00000044252.18"; transcript_id "ENSMUST00000121774.7"; gene_type "protein_coding"; gene_status "KNOWN"; gene_name "Osbpl1a"; transcript_type "protein_coding"; transcript_status "KNOWN"; transcript_name "Osbpl1a-206"; exon_number "11"; exon_id "ENSMUSE00000283133.3"; talon_gene "48604"; talon_transcript "127010"; talon_exon "656644"; ccdsid "CCDS57114.1"; exon_status "KNOWN"; level "2"; protein_id "ENSMUSP00000113841.1"; source "HAVANA"; tag "CCDS";
chr18	HAVANA	exon	12755334	12756307	.	-	.	gene_id "ENSMUSG00000044252.18"; transcript_id "ENSMUST00000121774.7"; gene_type "protein_coding"; gene_status "KNOWN"; gene_name "Osbpl1a"; transcript_type "protein_coding"; transcript_status "KNOWN"; transcript_name "Osbpl1a-206"; exon_number "12"; exon_id "ENSMUSE00000712209.1"; talon_gene "48604"; talon_transcript "127010"; talon_exon "656701"; exon_status "KNOWN"; level "2"; protein_id "ENSMUSP00000113268.1"; source "HAVANA"; tag "basic";
chr18	HAVANA	transcript	12755338	12819907	.	-	.	gene_id "ENSMUSG00000044252.18"; transcript_id "ENSMUST00000119043.7"; gene_name "Osbpl1a"; gene_status "KNOWN"; gene_type "protein_coding"; transcript_type "protein_coding"; transcript_status "KNOWN"; transcript_name "Osbpl1a-204"; talon_gene "48604"; talon_transcript "127011"; ccdsid "CCDS57114.1"; havana_transcript "OTTMUST00000074703.1"; level "2"; protein_id "ENSMUSP00000113357.1"; source "HAVANA"; tag "CCDS"; transcript_support_level "1";
chr18	HAVANA	exon	12819505	12819907	.	-	.	gene_id "ENSMUSG00000044252.18"; transcript_id "ENSMUST00000119043.7"; gene_type "protein_coding"; gene_status "KNOWN"; gene_name "Osbpl1a"; transcript_type "protein_coding"; transcript_status "KNOWN"; transcript_name "Osbpl1a-204"; exon_number "1"; exon_id "ENSMUSE00000712349.1"; talon_gene "48604"; talon_transcript "127011"; talon_exon "656702"; ccdsid "CCDS57114.1"; exon_status "KNOWN"; level "2"; protein_id "ENSMUSP00000113357.1"; source "HAVANA"; tag "CCDS";
chr18	HAVANA	exon	12788320	12788395	.	-	.	gene_id "ENSMUSG00000044252.18"; transcript_id "ENSMUST00000119043.7"; gene_type "protein_coding"; gene_status "KNOWN"; gene_name "Osbpl1a"; transcript_type "protein_coding"; transcript_status "KNOWN"; transcript_name "Osbpl1a-204"; exon_number "2"; exon_id "ENSMUSE00001234686.1"; talon_gene "48604"; talon_transcript "127011"; talon_exon "656626"; ccdsid "CCDS57114.1"; exon_status "KNOWN"; level "2"; protein_id "ENSMUSP00000113841.1"; source "HAVANA"; tag "CCDS";
chr18	HAVANA	exon	12771299	12771433	.	-	.	gene_id "ENSMUSG00000044252.18"; transcript_id "ENSMUST00000119043.7"; gene_type "protein_coding"; gene_status "KNOWN"; gene_name "Osbpl1a"; transcript_type "protein_coding"; transcript_status "KNOWN"; transcript_name "Osbpl1a-204"; exon_number "3"; exon_id "ENSMUSE00001372655.1"; talon_gene "48604"; talon_transcript "127011"; talon_exon "656628"; ccdsid "CCDS57114.1"; exon_status "KNOWN"; level "2"; protein_id "ENSMUSP00000113841.1"; source "HAVANA"; tag "CCDS";
chr18	HAVANA	exon	12768538	12768635	.	-	.	gene_id "ENSMUSG00000044252.18"; transcript_id "ENSMUST00000119043.7"; gene_type "protein_coding"; gene_status "KNOWN"; gene_name "Osbpl1a"; transcript_type "protein_coding"; transcript_status "KNOWN"; transcript_name "Osbpl1a-204"; exon_number "4"; exon_id "ENSMUSE00000142300.3"; talon_gene "48604"; talon_transcript "127011"; talon_exon "656630"; ccdsid "CCDS57114.1"; exon_status "KNOWN"; level "2"; protein_id "ENSMUSP00000113841.1"; source "HAVANA"; tag "CCDS";
chr18	HAVANA	exon	12766803	12766985	.	-	.	gene_id "ENSMUSG00000044252.18"; transcript_id "ENSMUST00000119043.7"; gene_type "protein_coding"; gene_status "KNOWN"; gene_name "Osbpl1a"; transcript_type "protein_coding"; transcript_status "KNOWN"; transcript_name "Osbpl1a-204"; exon_number "5"; exon_id "ENSMUSE00001372340.1"; talon_gene "48604"; talon_transcript "127011"; talon_exon "656632"; ccdsid "CCDS57114.1"; exon_status "KNOWN"; level "2"; protein_id "ENSMUSP00000113841.1"; source "HAVANA"; tag "CCDS";
chr18	HAVANA	exon	12763482	12763589	.	-	.	gene_id "ENSMUSG00000044252.18"; transcript_id "ENSMUST00000119043.7"; gene_type "protein_coding"; gene_status "KNOWN"; gene_name "Osbpl1a"; transcript_type "protein_coding"; transcript_status "KNOWN"; transcript_name "Osbpl1a-204"; exon_number "6"; exon_id "ENSMUSE00001280550.1"; talon_gene "48604"; talon_transcript "127011"; talon_exon "656634"; ccdsid "CCDS57114.1"; exon_status "KNOWN"; level "2"; protein_id "ENSMUSP00000113841.1"; source "HAVANA"; tag "CCDS";
chr18	HAVANA	exon	12762909	12762998	.	-	.	gene_id "ENSMUSG00000044252.18"; transcript_id "ENSMUST00000119043.7"; gene_type "protein_coding"; gene_status "KNOWN"; gene_name "Osbpl1a"; transcript_type "protein_coding"; transcript_status "KNOWN"; transcript_name "Osbpl1a-204"; exon_number "7"; exon_id "ENSMUSE00001204655.1"; talon_gene "48604"; talon_transcript "127011"; talon_exon "656636"; ccdsid "CCDS57114.1"; exon_status "KNOWN"; level "2"; protein_id "ENSMUSP00000113841.1"; source "HAVANA"; tag "CCDS";
chr18	HAVANA	exon	12762566	12762692	.	-	.	gene_id "ENSMUSG00000044252.18"; transcript_id "ENSMUST00000119043.7"; gene_type "protein_coding"; gene_status "KNOWN"; gene_name "Osbpl1a"; transcript_type "protein_coding"; transcript_status "KNOWN"; transcript_name "Osbpl1a-204"; exon_number "8"; exon_id "ENSMUSE00000142302.3"; talon_gene "48604"; talon_transcript "127011"; talon_exon "656638"; ccdsid "CCDS57114.1"; exon_status "KNOWN"; level "2"; protein_id "ENSMUSP00000113841.1"; source "HAVANA"; tag "CCDS";
```
