## supplemental tables for "A technology-agnostic long-read analysis pipeline for transcriptome discovery and quantification": S26_Brain_talon.gtf (part 177 of 194)

```
chr18	HAVANA	exon	12759399	12759515	.	-	.	gene_id "ENSMUSG00000044252.18"; transcript_id "ENSMUST00000119043.7"; gene_type "protein_coding"; gene_status "KNOWN"; gene_name "Osbpl1a"; transcript_type "protein_coding"; transcript_status "KNOWN"; transcript_name "Osbpl1a-204"; exon_number "9"; exon_id "ENSMUSE00000142305.3"; talon_gene "48604"; talon_transcript "127011"; talon_exon "656640"; ccdsid "CCDS57114.1"; exon_status "KNOWN"; level "2"; protein_id "ENSMUSP00000113841.1"; source "HAVANA"; tag "CCDS";
chr18	HAVANA	exon	12758767	12758890	.	-	.	gene_id "ENSMUSG00000044252.18"; transcript_id "ENSMUST00000119043.7"; gene_type "protein_coding"; gene_status "KNOWN"; gene_name "Osbpl1a"; transcript_type "protein_coding"; transcript_status "KNOWN"; transcript_name "Osbpl1a-204"; exon_number "10"; exon_id "ENSMUSE00000142297.3"; talon_gene "48604"; talon_transcript "127011"; talon_exon "656642"; ccdsid "CCDS57114.1"; exon_status "KNOWN"; level "2"; protein_id "ENSMUSP00000113841.1"; source "HAVANA"; tag "CCDS";
chr18	HAVANA	exon	12757608	12757698	.	-	.	gene_id "ENSMUSG00000044252.18"; transcript_id "ENSMUST00000119043.7"; gene_type "protein_coding"; gene_status "KNOWN"; gene_name "Osbpl1a"; transcript_type "protein_coding"; transcript_status "KNOWN"; transcript_name "Osbpl1a-204"; exon_number "11"; exon_id "ENSMUSE00000283133.3"; talon_gene "48604"; talon_transcript "127011"; talon_exon "656644"; ccdsid "CCDS57114.1"; exon_status "KNOWN"; level "2"; protein_id "ENSMUSP00000113841.1"; source "HAVANA"; tag "CCDS";
chr18	HAVANA	exon	12755338	12756307	.	-	.	gene_id "ENSMUSG00000044252.18"; transcript_id "ENSMUST00000119043.7"; gene_type "protein_coding"; gene_status "KNOWN"; gene_name "Osbpl1a"; transcript_type "protein_coding"; transcript_status "KNOWN"; transcript_name "Osbpl1a-204"; exon_number "12"; exon_id "ENSMUSE00000709988.1"; talon_gene "48604"; talon_transcript "127011"; talon_exon "656703"; ccdsid "CCDS57114.1"; exon_status "KNOWN"; level "2"; protein_id "ENSMUSP00000113357.1"; source "HAVANA"; tag "CCDS";
chr18	HAVANA	transcript	12762557	12767137	.	-	.	gene_id "ENSMUSG00000044252.18"; transcript_id "ENSMUST00000145777.1"; gene_name "Osbpl1a"; gene_status "KNOWN"; gene_type "protein_coding"; transcript_type "retained_intron"; transcript_status "KNOWN"; transcript_name "Osbpl1a-215"; talon_gene "48604"; talon_transcript "127013"; havana_transcript "OTTMUST00000074704.1"; level "2"; source "HAVANA"; transcript_support_level "2";
chr18	HAVANA	exon	12766803	12767137	.	-	.	gene_id "ENSMUSG00000044252.18"; transcript_id "ENSMUST00000145777.1"; gene_type "protein_coding"; gene_status "KNOWN"; gene_name "Osbpl1a"; transcript_type "retained_intron"; transcript_status "KNOWN"; transcript_name "Osbpl1a-215"; exon_number "1"; exon_id "ENSMUSE00000808169.1"; talon_gene "48604"; talon_transcript "127013"; talon_exon "656707"; exon_status "KNOWN"; level "2"; source "HAVANA";
chr18	HAVANA	exon	12763482	12763589	.	-	.	gene_id "ENSMUSG00000044252.18"; transcript_id "ENSMUST00000145777.1"; gene_type "protein_coding"; gene_status "KNOWN"; gene_name "Osbpl1a"; transcript_type "retained_intron"; transcript_status "KNOWN"; transcript_name "Osbpl1a-215"; exon_number "2"; exon_id "ENSMUSE00001280550.1"; talon_gene "48604"; talon_transcript "127013"; talon_exon "656634"; ccdsid "CCDS57114.1"; exon_status "KNOWN"; level "2"; protein_id "ENSMUSP00000113841.1"; source "HAVANA"; tag "CCDS";
chr18	HAVANA	exon	12762909	12762998	.	-	.	gene_id "ENSMUSG00000044252.18"; transcript_id "ENSMUST00000145777.1"; gene_type "protein_coding"; gene_status "KNOWN"; gene_name "Osbpl1a"; transcript_type "retained_intron"; transcript_status "KNOWN"; transcript_name "Osbpl1a-215"; exon_number "3"; exon_id "ENSMUSE00001204655.1"; talon_gene "48604"; talon_transcript "127013"; talon_exon "656636"; ccdsid "CCDS57114.1"; exon_status "KNOWN"; level "2"; protein_id "ENSMUSP00000113841.1"; source "HAVANA"; tag "CCDS";
chr18	HAVANA	exon	12762557	12762692	.	-	.	gene_id "ENSMUSG00000044252.18"; transcript_id "ENSMUST00000145777.1"; gene_type "protein_coding"; gene_status "KNOWN"; gene_name "Osbpl1a"; transcript_type "retained_intron"; transcript_status "KNOWN"; transcript_name "Osbpl1a-215"; exon_number "4"; exon_id "ENSMUSE00000748548.1"; talon_gene "48604"; talon_transcript "127013"; talon_exon "656708"; exon_status "KNOWN"; level "2"; source "HAVANA";
chr18	HAVANA	transcript	12762602	12860251	.	-	.	gene_id "ENSMUSG00000044252.18"; transcript_id "ENSMUST00000124570.2"; gene_name "Osbpl1a"; gene_status "KNOWN"; gene_type "protein_coding"; transcript_type "protein_coding"; transcript_status "KNOWN"; transcript_name "Osbpl1a-210"; talon_gene "48604"; talon_transcript "127014"; havana_transcript "OTTMUST00000074702.4"; level "2"; protein_id "ENSMUSP00000122291.2"; source "HAVANA"; tag "cds_end_NF"; transcript_support_level "2";
chr18	HAVANA	exon	12859985	12860251	.	-	.	gene_id "ENSMUSG00000044252.18"; transcript_id "ENSMUST00000124570.2"; gene_type "protein_coding"; gene_status "KNOWN"; gene_name "Osbpl1a"; transcript_type "protein_coding"; transcript_status "KNOWN"; transcript_name "Osbpl1a-210"; exon_number "1"; exon_id "ENSMUSE00000806417.1"; talon_gene "48604"; talon_transcript "127014"; talon_exon "656709"; exon_status "KNOWN"; level "2"; protein_id "ENSMUSP00000122291.2"; source "HAVANA"; tag "cds_end_NF";
chr18	HAVANA	exon	12841184	12841346	.	-	.	gene_id "ENSMUSG00000044252.18"; transcript_id "ENSMUST00000124570.2"; gene_type "protein_coding"; gene_status "KNOWN"; gene_name "Osbpl1a"; transcript_type "protein_coding"; transcript_status "KNOWN"; transcript_name "Osbpl1a-210"; exon_number "2"; exon_id "ENSMUSE00001305605.1"; talon_gene "48604"; talon_transcript "127014"; talon_exon "656622"; ccdsid "CCDS57114.1"; exon_status "KNOWN"; level "2"; protein_id "ENSMUSP00000113841.1"; source "HAVANA"; tag "CCDS";
chr18	HAVANA	exon	12819505	12819661	.	-	.	gene_id "ENSMUSG00000044252.18"; transcript_id "ENSMUST00000124570.2"; gene_type "protein_coding"; gene_status "KNOWN"; gene_name "Osbpl1a"; transcript_type "protein_coding"; transcript_status "KNOWN"; transcript_name "Osbpl1a-210"; exon_number "3"; exon_id "ENSMUSE00001264461.1"; talon_gene "48604"; talon_transcript "127014"; talon_exon "656624"; ccdsid "CCDS57114.1"; exon_status "KNOWN"; level "2"; protein_id "ENSMUSP00000113841.1"; source "HAVANA"; tag "CCDS";
chr18	HAVANA	exon	12788320	12788395	.	-	.	gene_id "ENSMUSG00000044252.18"; transcript_id "ENSMUST00000124570.2"; gene_type "protein_coding"; gene_status "KNOWN"; gene_name "Osbpl1a"; transcript_type "protein_coding"; transcript_status "KNOWN"; transcript_name "Osbpl1a-210"; exon_number "4"; exon_id "ENSMUSE00001234686.1"; talon_gene "48604"; talon_transcript "127014"; talon_exon "656626"; ccdsid "CCDS57114.1"; exon_status "KNOWN"; level "2"; protein_id "ENSMUSP00000113841.1"; source "HAVANA"; tag "CCDS";
chr18	HAVANA	exon	12771299	12771433	.	-	.	gene_id "ENSMUSG00000044252.18"; transcript_id "ENSMUST00000124570.2"; gene_type "protein_coding"; gene_status "KNOWN"; gene_name "Osbpl1a"; transcript_type "protein_coding"; transcript_status "KNOWN"; transcript_name "Osbpl1a-210"; exon_number "5"; exon_id "ENSMUSE00001372655.1"; talon_gene "48604"; talon_transcript "127014"; talon_exon "656628"; ccdsid "CCDS57114.1"; exon_status "KNOWN"; level "2"; protein_id "ENSMUSP00000113841.1"; source "HAVANA"; tag "CCDS";
chr18	HAVANA	exon	12768538	12768635	.	-	.	gene_id "ENSMUSG00000044252.18"; transcript_id "ENSMUST00000124570.2"; gene_type "protein_coding"; gene_status "KNOWN"; gene_name "Osbpl1a"; transcript_type "protein_coding"; transcript_status "KNOWN"; transcript_name "Osbpl1a-210"; exon_number "6"; exon_id "ENSMUSE00000142300.3"; talon_gene "48604"; talon_transcript "127014"; talon_exon "656630"; ccdsid "CCDS57114.1"; exon_status "KNOWN"; level "2"; protein_id "ENSMUSP00000113841.1"; source "HAVANA"; tag "CCDS";
chr18	HAVANA	exon	12766803	12766985	.	-	.	gene_id "ENSMUSG00000044252.18"; transcript_id "ENSMUST00000124570.2"; gene_type "protein_coding"; gene_status "KNOWN"; gene_name "Osbpl1a"; transcript_type "protein_coding"; transcript_status "KNOWN"; transcript_name "Osbpl1a-210"; exon_number "7"; exon_id "ENSMUSE00001372340.1"; talon_gene "48604"; talon_transcript "127014"; talon_exon "656632"; ccdsid "CCDS57114.1"; exon_status "KNOWN"; level "2"; protein_id "ENSMUSP00000113841.1"; source "HAVANA"; tag "CCDS";
chr18	HAVANA	exon	12763482	12763589	.	-	.	gene_id "ENSMUSG00000044252.18"; transcript_id "ENSMUST00000124570.2"; gene_type "protein_coding"; gene_status "KNOWN"; gene_name "Osbpl1a"; transcript_type "protein_coding"; transcript_status "KNOWN"; transcript_name "Osbpl1a-210"; exon_number "8"; exon_id "ENSMUSE00001280550.1"; talon_gene "48604"; talon_transcript "127014"; talon_exon "656634"; ccdsid "CCDS57114.1"; exon_status "KNOWN"; level "2"; protein_id "ENSMUSP00000113841.1"; source "HAVANA"; tag "CCDS";
chr18	HAVANA	exon	12762909	12762998	.	-	.	gene_id "ENSMUSG00000044252.18"; transcript_id "ENSMUST00000124570.2"; gene_type "protein_coding"; gene_status "KNOWN"; gene_name "Osbpl1a"; transcript_type "protein_coding"; transcript_status "KNOWN"; transcript_name "Osbpl1a-210"; exon_number "9"; exon_id "ENSMUSE00001204655.1"; talon_gene "48604"; talon_transcript "127014"; talon_exon "656636"; ccdsid "CCDS57114.1"; exon_status "KNOWN"; level "2"; protein_id "ENSMUSP00000113841.1"; source "HAVANA"; tag "CCDS";
chr18	HAVANA	exon	12762602	12762692	.	-	.	gene_id "ENSMUSG00000044252.18"; transcript_id "ENSMUST00000124570.2"; gene_type "protein_coding"; gene_status "KNOWN"; gene_name "Osbpl1a"; transcript_type "protein_coding"; transcript_status "KNOWN"; transcript_name "Osbpl1a-210"; exon_number "10"; exon_id "ENSMUSE00001452556.1"; talon_gene "48604"; talon_transcript "127014"; talon_exon "656711"; exon_status "KNOWN"; level "2"; protein_id "ENSMUSP00000122291.2"; source "HAVANA"; tag "cds_end_NF";
chr18	TALON	transcript	12762979	12862423	.	-	.	gene_id "ENSMUSG00000044252.18"; transcript_id "ENCODEMT000425560"; gene_name "Osbpl1a"; gene_status "KNOWN"; gene_type "protein_coding"; transcript_status "NOVEL"; transcript_name "ENCODEMT000425560"; talon_gene "48604"; talon_transcript "425560"; ISM-prefix_to_IDs "127000,127005,424932,424951,424954,425055,425065,425088,425396,425410,425432,425442"; ISM-prefix_transcript "TRUE"; ISM_to_IDs "127000,127005,424932,424951,424954,425055,425065,425088,425396,425410,425432,425442,425469"; ISM_transcript "TRUE";
chr18	HAVANA	exon	12862107	12862423	.	-	.	gene_id "ENSMUSG00000044252.18"; transcript_id "ENCODEMT000425560"; gene_type "protein_coding"; gene_status "KNOWN"; gene_name "Osbpl1a"; transcript_status "NOVEL"; transcript_name "ENCODEMT000425560"; exon_number "1"; exon_id "ENSMUSE00000718033.1"; talon_gene "48604"; talon_transcript "425560"; talon_exon "656684"; ccdsid "CCDS57114.1"; exon_status "KNOWN"; level "2"; protein_id "ENSMUSP00000112895.1"; source "HAVANA"; tag "CCDS";
chr18	HAVANA	exon	12841184	12841346	.	-	.	gene_id "ENSMUSG00000044252.18"; transcript_id "ENCODEMT000425560"; gene_type "protein_coding"; gene_status "KNOWN"; gene_name "Osbpl1a"; transcript_status "NOVEL"; transcript_name "ENCODEMT000425560"; exon_number "2"; exon_id "ENSMUSE00001305605.1"; talon_gene "48604"; talon_transcript "425560"; talon_exon "656622"; ccdsid "CCDS57114.1"; exon_status "KNOWN"; level "2"; protein_id "ENSMUSP00000113841.1"; source "HAVANA"; tag "CCDS";
chr18	HAVANA	exon	12819505	12819661	.	-	.	gene_id "ENSMUSG00000044252.18"; transcript_id "ENCODEMT000425560"; gene_type "protein_coding"; gene_status "KNOWN"; gene_name "Osbpl1a"; transcript_status "NOVEL"; transcript_name "ENCODEMT000425560"; exon_number "3"; exon_id "ENSMUSE00001264461.1"; talon_gene "48604"; talon_transcript "425560"; talon_exon "656624"; ccdsid "CCDS57114.1"; exon_status "KNOWN"; level "2"; protein_id "ENSMUSP00000113841.1"; source "HAVANA"; tag "CCDS";
chr18	HAVANA	exon	12788320	12788395	.	-	.	gene_id "ENSMUSG00000044252.18"; transcript_id "ENCODEMT000425560"; gene_type "protein_coding"; gene_status "KNOWN"; gene_name "Osbpl1a"; transcript_status "NOVEL"; transcript_name "ENCODEMT000425560"; exon_number "4"; exon_id "ENSMUSE00001234686.1"; talon_gene "48604"; talon_transcript "425560"; talon_exon "656626"; ccdsid "CCDS57114.1"; exon_status "KNOWN"; level "2"; protein_id "ENSMUSP00000113841.1"; source "HAVANA"; tag "CCDS";
chr18	HAVANA	exon	12771299	12771433	.	-	.	gene_id "ENSMUSG00000044252.18"; transcript_id "ENCODEMT000425560"; gene_type "protein_coding"; gene_status "KNOWN"; gene_name "Osbpl1a"; transcript_status "NOVEL"; transcript_name "ENCODEMT000425560"; exon_number "5"; exon_id "ENSMUSE00001372655.1"; talon_gene "48604"; talon_transcript "425560"; talon_exon "656628"; ccdsid "CCDS57114.1"; exon_status "KNOWN"; level "2"; protein_id "ENSMUSP00000113841.1"; source "HAVANA"; tag "CCDS";
chr18	HAVANA	exon	12768538	12768635	.	-	.	gene_id "ENSMUSG00000044252.18"; transcript_id "ENCODEMT000425560"; gene_type "protein_coding"; gene_status "KNOWN"; gene_name "Osbpl1a"; transcript_status "NOVEL"; transcript_name "ENCODEMT000425560"; exon_number "6"; exon_id "ENSMUSE00000142300.3"; talon_gene "48604"; talon_transcript "425560"; talon_exon "656630"; ccdsid "CCDS57114.1"; exon_status "KNOWN"; level "2"; protein_id "ENSMUSP00000113841.1"; source "HAVANA"; tag "CCDS";
chr18	HAVANA	exon	12766803	12766985	.	-	.	gene_id "ENSMUSG00000044252.18"; transcript_id "ENCODEMT000425560"; gene_type "protein_coding"; gene_status "KNOWN"; gene_name "Osbpl1a"; transcript_status "NOVEL"; transcript_name "ENCODEMT000425560"; exon_number "7"; exon_id "ENSMUSE00001372340.1"; talon_gene "48604"; talon_transcript "425560"; talon_exon "656632"; ccdsid "CCDS57114.1"; exon_status "KNOWN"; level "2"; protein_id "ENSMUSP00000113841.1"; source "HAVANA"; tag "CCDS";
chr18	HAVANA	exon	12763482	12763589	.	-	.	gene_id "ENSMUSG00000044252.18"; transcript_id "ENCODEMT000425560"; gene_type "protein_coding"; gene_status "KNOWN"; gene_name "Osbpl1a"; transcript_status "NOVEL"; transcript_name "ENCODEMT000425560"; exon_number "8"; exon_id "ENSMUSE00001280550.1"; talon_gene "48604"; talon_transcript "425560"; talon_exon "656634"; ccdsid "CCDS57114.1"; exon_status "KNOWN"; level "2"; protein_id "ENSMUSP00000113841.1"; source "HAVANA"; tag "CCDS";
chr18	HAVANA	exon	12762979	12762998	.	-	.	gene_id "ENSMUSG00000044252.18"; transcript_id "ENCODEMT000425560"; gene_type "protein_coding"; gene_status "KNOWN"; gene_name "Osbpl1a"; transcript_status "NOVEL"; transcript_name "ENCODEMT000425560"; exon_number "9"; exon_id "ENSMUSE00001452493.1"; talon_gene "48604"; talon_transcript "425560"; talon_exon "656714"; exon_status "KNOWN"; level "2"; protein_id "ENSMUSP00000157046.1"; source "HAVANA"; tag "cds_end_NF";
chr18	HAVANA	transcript	12870218	12941841	.	-	.	gene_id "ENSMUSG00000044252.18"; transcript_id "ENSMUST00000132594.7"; gene_name "Osbpl1a"; gene_status "KNOWN"; gene_type "protein_coding"; transcript_type "retained_intron"; transcript_status "KNOWN"; transcript_name "Osbpl1a-211"; talon_gene "48604"; talon_transcript "127019"; havana_transcript "OTTMUST00000074694.1"; level "2"; source "HAVANA"; transcript_support_level "5";
chr18	HAVANA	exon	12941632	12941841	.	-	.	gene_id "ENSMUSG00000044252.18"; transcript_id "ENSMUST00000132594.7"; gene_type "protein_coding"; gene_status "KNOWN"; gene_name "Osbpl1a"; transcript_type "retained_intron"; transcript_status "KNOWN"; transcript_name "Osbpl1a-211"; exon_number "1"; exon_id "ENSMUSE00000817209.1"; talon_gene "48604"; talon_transcript "127019"; talon_exon "656647"; ccdsid "CCDS29067.1"; exon_status "KNOWN"; level "2"; protein_id "ENSMUSP00000073957.4"; source "HAVANA"; tag "CCDS";
chr18	HAVANA	exon	12933580	12933702	.	-	.	gene_id "ENSMUSG00000044252.18"; transcript_id "ENSMUST00000132594.7"; gene_type "protein_coding"; gene_status "KNOWN"; gene_name "Osbpl1a"; transcript_type "retained_intron"; transcript_status "KNOWN"; transcript_name "Osbpl1a-211"; exon_number "2"; exon_id "ENSMUSE00001216436.1"; talon_gene "48604"; talon_transcript "127019"; talon_exon "656649"; ccdsid "CCDS29067.1"; exon_status "KNOWN"; level "2"; protein_id "ENSMUSP00000073957.4"; source "HAVANA"; tag "CCDS";
chr18	HAVANA	exon	12929008	12929093	.	-	.	gene_id "ENSMUSG00000044252.18"; transcript_id "ENSMUST00000132594.7"; gene_type "protein_coding"; gene_status "KNOWN"; gene_name "Osbpl1a"; transcript_type "retained_intron"; transcript_status "KNOWN"; transcript_name "Osbpl1a-211"; exon_number "3"; exon_id "ENSMUSE00001218334.1"; talon_gene "48604"; talon_transcript "127019"; talon_exon "656651"; ccdsid "CCDS29067.1"; exon_status "KNOWN"; level "2"; protein_id "ENSMUSP00000073957.4"; source "HAVANA"; tag "CCDS";
chr18	HAVANA	exon	12928261	12928335	.	-	.	gene_id "ENSMUSG00000044252.18"; transcript_id "ENSMUST00000132594.7"; gene_type "protein_coding"; gene_status "KNOWN"; gene_name "Osbpl1a"; transcript_type "retained_intron"; transcript_status "KNOWN"; transcript_name "Osbpl1a-211"; exon_number "4"; exon_id "ENSMUSE00001302948.1"; talon_gene "48604"; talon_transcript "127019"; talon_exon "656653"; ccdsid "CCDS29067.1"; exon_status "KNOWN"; level "2"; protein_id "ENSMUSP00000073957.4"; source "HAVANA"; tag "CCDS";
chr18	HAVANA	exon	12914502	12914613	.	-	.	gene_id "ENSMUSG00000044252.18"; transcript_id "ENSMUST00000132594.7"; gene_type "protein_coding"; gene_status "KNOWN"; gene_name "Osbpl1a"; transcript_type "retained_intron"; transcript_status "KNOWN"; transcript_name "Osbpl1a-211"; exon_number "5"; exon_id "ENSMUSE00001238320.1"; talon_gene "48604"; talon_transcript "127019"; talon_exon "656655"; ccdsid "CCDS29067.1"; exon_status "KNOWN"; level "2"; protein_id "ENSMUSP00000073957.4"; source "HAVANA"; tag "CCDS";
chr18	HAVANA	exon	12911077	12911162	.	-	.	gene_id "ENSMUSG00000044252.18"; transcript_id "ENSMUST00000132594.7"; gene_type "protein_coding"; gene_status "KNOWN"; gene_name "Osbpl1a"; transcript_type "retained_intron"; transcript_status "KNOWN"; transcript_name "Osbpl1a-211"; exon_number "6"; exon_id "ENSMUSE00001239001.1"; talon_gene "48604"; talon_transcript "127019"; talon_exon "656657"; ccdsid "CCDS29067.1"; exon_status "KNOWN"; level "2"; protein_id "ENSMUSP00000073957.4"; source "HAVANA"; tag "CCDS";
chr18	HAVANA	exon	12909858	12910002	.	-	.	gene_id "ENSMUSG00000044252.18"; transcript_id "ENSMUST00000132594.7"; gene_type "protein_coding"; gene_status "KNOWN"; gene_name "Osbpl1a"; transcript_type "retained_intron"; transcript_status "KNOWN"; transcript_name "Osbpl1a-211"; exon_number "7"; exon_id "ENSMUSE00001307541.1"; talon_gene "48604"; talon_transcript "127019"; talon_exon "656659"; ccdsid "CCDS29067.1"; exon_status "KNOWN"; level "2"; protein_id "ENSMUSP00000073957.4"; source "HAVANA"; tag "CCDS";
chr18	HAVANA	exon	12906888	12906949	.	-	.	gene_id "ENSMUSG00000044252.18"; transcript_id "ENSMUST00000132594.7"; gene_type "protein_coding"; gene_status "KNOWN"; gene_name "Osbpl1a"; transcript_type "retained_intron"; transcript_status "KNOWN"; transcript_name "Osbpl1a-211"; exon_number "8"; exon_id "ENSMUSE00001280395.1"; talon_gene "48604"; talon_transcript "127019"; talon_exon "656661"; ccdsid "CCDS29067.1"; exon_status "KNOWN"; level "2"; protein_id "ENSMUSP00000073957.4"; source "HAVANA"; tag "CCDS";
chr18	HAVANA	exon	12905971	12906015	.	-	.	gene_id "ENSMUSG00000044252.18"; transcript_id "ENSMUST00000132594.7"; gene_type "protein_coding"; gene_status "KNOWN"; gene_name "Osbpl1a"; transcript_type "retained_intron"; transcript_status "KNOWN"; transcript_name "Osbpl1a-211"; exon_number "9"; exon_id "ENSMUSE00001249719.1"; talon_gene "48604"; talon_transcript "127019"; talon_exon "656663"; ccdsid "CCDS29067.1"; exon_status "KNOWN"; level "2"; protein_id "ENSMUSP00000073957.4"; source "HAVANA"; tag "CCDS";
chr18	HAVANA	exon	12905194	12905267	.	-	.	gene_id "ENSMUSG00000044252.18"; transcript_id "ENSMUST00000132594.7"; gene_type "protein_coding"; gene_status "KNOWN"; gene_name "Osbpl1a"; transcript_type "retained_intron"; transcript_status "KNOWN"; transcript_name "Osbpl1a-211"; exon_number "10"; exon_id "ENSMUSE00001205671.1"; talon_gene "48604"; talon_transcript "127019"; talon_exon "656665"; ccdsid "CCDS29067.1"; exon_status "KNOWN"; level "2"; protein_id "ENSMUSP00000073957.4"; source "HAVANA"; tag "CCDS";
chr18	HAVANA	exon	12905023	12905086	.	-	.	gene_id "ENSMUSG00000044252.18"; transcript_id "ENSMUST00000132594.7"; gene_type "protein_coding"; gene_status "KNOWN"; gene_name "Osbpl1a"; transcript_type "retained_intron"; transcript_status "KNOWN"; transcript_name "Osbpl1a-211"; exon_number "11"; exon_id "ENSMUSE00001239419.1"; talon_gene "48604"; talon_transcript "127019"; talon_exon "656667"; ccdsid "CCDS29067.1"; exon_status "KNOWN"; level "2"; protein_id "ENSMUSP00000073957.4"; source "HAVANA"; tag "CCDS";
chr18	HAVANA	exon	12898203	12898301	.	-	.	gene_id "ENSMUSG00000044252.18"; transcript_id "ENSMUST00000132594.7"; gene_type "protein_coding"; gene_status "KNOWN"; gene_name "Osbpl1a"; transcript_type "retained_intron"; transcript_status "KNOWN"; transcript_name "Osbpl1a-211"; exon_number "12"; exon_id "ENSMUSE00001231683.1"; talon_gene "48604"; talon_transcript "127019"; talon_exon "656669"; ccdsid "CCDS29067.1"; exon_status "KNOWN"; level "2"; protein_id "ENSMUSP00000073957.4"; source "HAVANA"; tag "CCDS";
chr18	HAVANA	exon	12892167	12892289	.	-	.	gene_id "ENSMUSG00000044252.18"; transcript_id "ENSMUST00000132594.7"; gene_type "protein_coding"; gene_status "KNOWN"; gene_name "Osbpl1a"; transcript_type "retained_intron"; transcript_status "KNOWN"; transcript_name "Osbpl1a-211"; exon_number "13"; exon_id "ENSMUSE00001227039.1"; talon_gene "48604"; talon_transcript "127019"; talon_exon "656671"; ccdsid "CCDS29067.1"; exon_status "KNOWN"; level "2"; protein_id "ENSMUSP00000073957.4"; source "HAVANA"; tag "CCDS";
chr18	HAVANA	exon	12882196	12882277	.	-	.	gene_id "ENSMUSG00000044252.18"; transcript_id "ENSMUST00000132594.7"; gene_type "protein_coding"; gene_status "KNOWN"; gene_name "Osbpl1a"; transcript_type "retained_intron"; transcript_status "KNOWN"; transcript_name "Osbpl1a-211"; exon_number "14"; exon_id "ENSMUSE00001272629.1"; talon_gene "48604"; talon_transcript "127019"; talon_exon "656673"; ccdsid "CCDS29067.1"; exon_status "KNOWN"; level "2"; protein_id "ENSMUSP00000073957.4"; source "HAVANA"; tag "CCDS";
chr18	HAVANA	exon	12870218	12871184	.	-	.	gene_id "ENSMUSG00000044252.18"; transcript_id "ENSMUST00000132594.7"; gene_type "protein_coding"; gene_status "KNOWN"; gene_name "Osbpl1a"; transcript_type "retained_intron"; transcript_status "KNOWN"; transcript_name "Osbpl1a-211"; exon_number "15"; exon_id "ENSMUSE00000824441.1"; talon_gene "48604"; talon_transcript "127019"; talon_exon "656722"; exon_status "KNOWN"; level "2"; source "HAVANA";
chr18	HAVANA	gene	12862429	12865286	.	+	.	gene_id "ENSMUSG00000117494.1"; gene_name "AC102055.1"; gene_status "KNOWN"; gene_type "antisense"; talon_gene "48605"; havana_gene "OTTMUSG00000073043.1"; level "2";
chr18	HAVANA	transcript	12862429	12865286	.	+	.	gene_id "ENSMUSG00000117494.1"; transcript_id "ENSMUST00000234213.1"; gene_name "AC102055.1"; gene_status "KNOWN"; gene_type "antisense"; transcript_type "antisense"; transcript_status "KNOWN"; transcript_name "AC102055.1-201"; talon_gene "48605"; talon_transcript "127024"; havana_transcript "OTTMUST00000176747.1"; level "2"; source "HAVANA"; tag "basic";
chr18	HAVANA	exon	12862429	12865286	.	+	.	gene_id "ENSMUSG00000117494.1"; transcript_id "ENSMUST00000234213.1"; gene_type "antisense"; gene_status "KNOWN"; gene_name "AC102055.1"; transcript_type "antisense"; transcript_status "KNOWN"; transcript_name "AC102055.1-201"; exon_number "1"; exon_id "ENSMUSE00001451300.1"; talon_gene "48605"; talon_transcript "127024"; talon_exon "656736"; exon_status "KNOWN"; level "2"; source "HAVANA"; tag "basic";
chr18	HAVANA	gene	12955859	12992950	.	+	.	gene_id "ENSMUSG00000024423.6"; gene_name "Impact"; gene_status "KNOWN"; gene_type "protein_coding"; talon_gene "48607"; havana_gene "OTTMUSG00000073044.1"; level "2"; tag "ncRNA_host";
chr18	HAVANA	transcript	12955859	12960004	.	+	.	gene_id "ENSMUSG00000024423.6"; transcript_id "ENSMUST00000235079.1"; gene_name "Impact"; gene_status "KNOWN"; gene_type "protein_coding"; transcript_type "processed_transcript"; transcript_status "KNOWN"; transcript_name "Impact-209"; talon_gene "48607"; talon_transcript "127027"; havana_transcript "OTTMUST00000176749.1"; level "2"; source "HAVANA"; tag "mRNA_end_NF";
chr18	HAVANA	exon	12955859	12955989	.	+	.	gene_id "ENSMUSG00000024423.6"; transcript_id "ENSMUST00000235079.1"; gene_type "protein_coding"; gene_status "KNOWN"; gene_name "Impact"; transcript_type "processed_transcript"; transcript_status "KNOWN"; transcript_name "Impact-209"; exon_number "1"; exon_id "ENSMUSE00001452555.1"; talon_gene "48607"; talon_transcript "127027"; talon_exon "656749"; exon_status "KNOWN"; level "2"; source "HAVANA"; tag "mRNA_end_NF";
chr18	HAVANA	exon	12959494	12960004	.	+	.	gene_id "ENSMUSG00000024423.6"; transcript_id "ENSMUST00000235079.1"; gene_type "protein_coding"; gene_status "KNOWN"; gene_name "Impact"; transcript_type "processed_transcript"; transcript_status "KNOWN"; transcript_name "Impact-209"; exon_number "2"; exon_id "ENSMUSE00001451353.1"; talon_gene "48607"; talon_transcript "127027"; talon_exon "656751"; exon_status "KNOWN"; level "2"; source "HAVANA"; tag "mRNA_end_NF";
chr18	HAVANA	transcript	12971923	12992950	.	+	.	gene_id "ENSMUSG00000024423.6"; transcript_id "ENSMUST00000025290.6"; gene_name "Impact"; gene_status "KNOWN"; gene_type "protein_coding"; transcript_type "protein_coding"; transcript_status "KNOWN"; transcript_name "Impact-201"; talon_gene "48607"; talon_transcript "127028"; ccdsid "CCDS29068.1"; havana_transcript "OTTMUST00000176750.1"; level "2"; protein_id "ENSMUSP00000025290.5"; source "HAVANA"; tag "CCDS"; transcript_support_level "1";
chr18	HAVANA	exon	12971923	12972372	.	+	.	gene_id "ENSMUSG00000024423.6"; transcript_id "ENSMUST00000025290.6"; gene_type "protein_coding"; gene_status "KNOWN"; gene_name "Impact"; transcript_type "protein_coding"; transcript_status "KNOWN"; transcript_name "Impact-201"; exon_number "1"; exon_id "ENSMUSE00001452736.1"; talon_gene "48607"; talon_transcript "127028"; talon_exon "656752"; ccdsid "CCDS29068.1"; exon_status "KNOWN"; level "2"; protein_id "ENSMUSP00000025290.5"; source "HAVANA"; tag "CCDS";
chr18	HAVANA	exon	12974713	12974841	.	+	.	gene_id "ENSMUSG00000024423.6"; transcript_id "ENSMUST00000025290.6"; gene_type "protein_coding"; gene_status "KNOWN"; gene_name "Impact"; transcript_type "protein_coding"; transcript_status "KNOWN"; transcript_name "Impact-201"; exon_number "2"; exon_id "ENSMUSE00001452305.1"; talon_gene "48607"; talon_transcript "127028"; talon_exon "656740"; ccdsid "CCDS29068.1"; exon_status "KNOWN"; level "2"; protein_id "ENSMUSP00000157250.1"; source "HAVANA"; tag "cds_end_NF";
chr18	HAVANA	exon	12975979	12976031	.	+	.	gene_id "ENSMUSG00000024423.6"; transcript_id "ENSMUST00000025290.6"; gene_type "protein_coding"; gene_status "KNOWN"; gene_name "Impact"; transcript_type "protein_coding"; transcript_status "KNOWN"; transcript_name "Impact-201"; exon_number "3"; exon_id "ENSMUSE00000142241.1"; talon_gene "48607"; talon_transcript "127028"; talon_exon "656742"; ccdsid "CCDS29068.1"; exon_status "KNOWN"; level "2"; protein_id "ENSMUSP00000157250.1"; source "HAVANA"; tag "cds_end_NF";
chr18	HAVANA	exon	12976469	12976531	.	+	.	gene_id "ENSMUSG00000024423.6"; transcript_id "ENSMUST00000025290.6"; gene_type "protein_coding"; gene_status "KNOWN"; gene_name "Impact"; transcript_type "protein_coding"; transcript_status "KNOWN"; transcript_name "Impact-201"; exon_number "4"; exon_id "ENSMUSE00000142235.1"; talon_gene "48607"; talon_transcript "127028"; talon_exon "656744"; ccdsid "CCDS29068.1"; exon_status "KNOWN"; level "2"; protein_id "ENSMUSP00000157250.1"; source "HAVANA"; tag "cds_end_NF";
chr18	HAVANA	exon	12982090	12982175	.	+	.	gene_id "ENSMUSG00000024423.6"; transcript_id "ENSMUST00000025290.6"; gene_type "protein_coding"; gene_status "KNOWN"; gene_name "Impact"; transcript_type "protein_coding"; transcript_status "KNOWN"; transcript_name "Impact-201"; exon_number "5"; exon_id "ENSMUSE00000142233.1"; talon_gene "48607"; talon_transcript "127028"; talon_exon "656746"; ccdsid "CCDS29068.1"; exon_status "KNOWN"; level "2"; protein_id "ENSMUSP00000157250.1"; source "HAVANA"; tag "cds_end_NF";
chr18	HAVANA	exon	12984239	12984364	.	+	.	gene_id "ENSMUSG00000024423.6"; transcript_id "ENSMUST00000025290.6"; gene_type "protein_coding"; gene_status "KNOWN"; gene_name "Impact"; transcript_type "protein_coding"; transcript_status "KNOWN"; transcript_name "Impact-201"; exon_number "6"; exon_id "ENSMUSE00000142238.1"; talon_gene "48607"; talon_transcript "127028"; talon_exon "656754"; ccdsid "CCDS29068.1"; exon_status "KNOWN"; level "2"; protein_id "ENSMUSP00000025290.5"; source "HAVANA"; tag "CCDS";
chr18	HAVANA	exon	12985219	12985316	.	+	.	gene_id "ENSMUSG00000024423.6"; transcript_id "ENSMUST00000025290.6"; gene_type "protein_coding"; gene_status "KNOWN"; gene_name "Impact"; transcript_type "protein_coding"; transcript_status "KNOWN"; transcript_name "Impact-201"; exon_number "7"; exon_id "ENSMUSE00000142230.1"; talon_gene "48607"; talon_transcript "127028"; talon_exon "656756"; ccdsid "CCDS29068.1"; exon_status "KNOWN"; level "2"; protein_id "ENSMUSP00000025290.5"; source "HAVANA"; tag "CCDS";
chr18	HAVANA	exon	12986324	12986397	.	+	.	gene_id "ENSMUSG00000024423.6"; transcript_id "ENSMUST00000025290.6"; gene_type "protein_coding"; gene_status "KNOWN"; gene_name "Impact"; transcript_type "protein_coding"; transcript_status "KNOWN"; transcript_name "Impact-201"; exon_number "8"; exon_id "ENSMUSE00000282918.1"; talon_gene "48607"; talon_transcript "127028"; talon_exon "656758"; ccdsid "CCDS29068.1"; exon_status "KNOWN"; level "2"; protein_id "ENSMUSP00000025290.5"; source "HAVANA"; tag "CCDS";
chr18	HAVANA	exon	12988295	12988385	.	+	.	gene_id "ENSMUSG00000024423.6"; transcript_id "ENSMUST00000025290.6"; gene_type "protein_coding"; gene_status "KNOWN"; gene_name "Impact"; transcript_type "protein_coding"; transcript_status "KNOWN"; transcript_name "Impact-201"; exon_number "9"; exon_id "ENSMUSE00000454853.1"; talon_gene "48607"; talon_transcript "127028"; talon_exon "656760"; ccdsid "CCDS29068.1"; exon_status "KNOWN"; level "2"; protein_id "ENSMUSP00000025290.5"; source "HAVANA"; tag "CCDS";
chr18	HAVANA	exon	12989745	12989879	.	+	.	gene_id "ENSMUSG00000024423.6"; transcript_id "ENSMUST00000025290.6"; gene_type "protein_coding"; gene_status "KNOWN"; gene_name "Impact"; transcript_type "protein_coding"; transcript_status "KNOWN"; transcript_name "Impact-201"; exon_number "10"; exon_id "ENSMUSE00000282884.1"; talon_gene "48607"; talon_transcript "127028"; talon_exon "656762"; ccdsid "CCDS29068.1"; exon_status "KNOWN"; level "2"; protein_id "ENSMUSP00000025290.5"; source "HAVANA"; tag "CCDS";
chr18	HAVANA	exon	12990493	12992950	.	+	.	gene_id "ENSMUSG00000024423.6"; transcript_id "ENSMUST00000025290.6"; gene_type "protein_coding"; gene_status "KNOWN"; gene_name "Impact"; transcript_type "protein_coding"; transcript_status "KNOWN"; transcript_name "Impact-201"; exon_number "11"; exon_id "ENSMUSE00000435647.5"; talon_gene "48607"; talon_transcript "127028"; talon_exon "656764"; ccdsid "CCDS29068.1"; exon_status "KNOWN"; level "2"; protein_id "ENSMUSP00000025290.5"; source "HAVANA"; tag "CCDS";
chr18	HAVANA	transcript	12989665	12991062	.	+	.	gene_id "ENSMUSG00000024423.6"; transcript_id "ENSMUST00000234793.1"; gene_name "Impact"; gene_status "KNOWN"; gene_type "protein_coding"; transcript_type "retained_intron"; transcript_status "KNOWN"; transcript_name "Impact-207"; talon_gene "48607"; talon_transcript "127034"; havana_transcript "OTTMUST00000176756.1"; level "2"; source "HAVANA";
chr18	HAVANA	exon	12989665	12989879	.	+	.	gene_id "ENSMUSG00000024423.6"; transcript_id "ENSMUST00000234793.1"; gene_type "protein_coding"; gene_status "KNOWN"; gene_name "Impact"; transcript_type "retained_intron"; transcript_status "KNOWN"; transcript_name "Impact-207"; exon_number "1"; exon_id "ENSMUSE00001452107.1"; talon_gene "48607"; talon_transcript "127034"; talon_exon "656778"; exon_status "KNOWN"; level "2"; source "HAVANA";
chr18	HAVANA	exon	12990493	12991062	.	+	.	gene_id "ENSMUSG00000024423.6"; transcript_id "ENSMUST00000234793.1"; gene_type "protein_coding"; gene_status "KNOWN"; gene_name "Impact"; transcript_type "retained_intron"; transcript_status "KNOWN"; transcript_name "Impact-207"; exon_number "2"; exon_id "ENSMUSE00001453371.1"; talon_gene "48607"; talon_transcript "127034"; talon_exon "656779"; exon_status "KNOWN"; level "2"; source "HAVANA";
chr18	TALON	transcript	12990493	12992950	.	+	.	gene_id "ENSMUSG00000024423.6"; transcript_id "ENCODEMT000426145"; gene_name "Impact"; gene_status "KNOWN"; gene_type "protein_coding"; transcript_status "NOVEL"; transcript_name "ENCODEMT000426145"; talon_gene "48607"; talon_transcript "426145"; ISM_to_IDs "127028,425612,425630,425641,425652,425683,425689,425697,425753,425761,425788,425838,425848,425913,425915,425939,425997,425999,426056,426087,426095,426102,426104,426107,426110,426113,426114,426118,426122,426123,426125,426130,426132,426133,426134,426136,426139,426140,426141"; ISM_transcript "TRUE";
chr18	HAVANA	exon	12990493	12992950	.	+	.	gene_id "ENSMUSG00000024423.6"; transcript_id "ENCODEMT000426145"; gene_type "protein_coding"; gene_status "KNOWN"; gene_name "Impact"; transcript_status "NOVEL"; transcript_name "ENCODEMT000426145"; exon_number "1"; exon_id "ENSMUSE00000435647.5"; talon_gene "48607"; talon_transcript "426145"; talon_exon "656764"; ccdsid "CCDS29068.1"; exon_status "KNOWN"; level "2"; protein_id "ENSMUSP00000025290.5"; source "HAVANA"; tag "CCDS";
chr18	HAVANA	gene	13687013	13971720	.	-	.	gene_id "ENSMUSG00000024420.9"; gene_name "Zfp521"; gene_status "KNOWN"; gene_type "protein_coding"; talon_gene "48616"; havana_gene "OTTMUSG00000073051.2"; level "2";
chr18	HAVANA	transcript	13687013	13972787	.	-	.	gene_id "ENSMUSG00000024420.9"; transcript_id "ENSMUST00000025288.8"; gene_name "Zfp521"; gene_status "KNOWN"; gene_type "protein_coding"; transcript_type "protein_coding"; transcript_status "KNOWN"; transcript_name "Zfp521-201"; talon_gene "48616"; talon_transcript "127046"; ccdsid "CCDS37740.1"; havana_transcript "OTTMUST00000176766.2"; level "2"; protein_id "ENSMUSP00000025288.7"; source "HAVANA"; tag "CCDS"; transcript_support_level "1";
chr18	HAVANA	exon	13972501	13972787	.	-	.	gene_id "ENSMUSG00000024420.9"; transcript_id "ENSMUST00000025288.8"; gene_type "protein_coding"; gene_status "KNOWN"; gene_name "Zfp521"; transcript_type "protein_coding"; transcript_status "KNOWN"; transcript_name "Zfp521-201"; exon_number "1"; exon_id "ENSMUSE00000704395.3"; talon_gene "48616"; talon_transcript "127046"; talon_exon "656815"; ccdsid "CCDS37740.1"; exon_status "KNOWN"; level "2"; protein_id "ENSMUSP00000025288.7"; source "HAVANA"; tag "CCDS";
chr18	HAVANA	exon	13971364	13971404	.	-	.	gene_id "ENSMUSG00000024420.9"; transcript_id "ENSMUST00000025288.8"; gene_type "protein_coding"; gene_status "KNOWN"; gene_name "Zfp521"; transcript_type "protein_coding"; transcript_status "KNOWN"; transcript_name "Zfp521-201"; exon_number "2"; exon_id "ENSMUSE00000704394.1"; talon_gene "48616"; talon_transcript "127046"; talon_exon "656817"; ccdsid "CCDS37740.1"; exon_status "KNOWN"; level "2"; protein_id "ENSMUSP00000025288.7"; source "HAVANA"; tag "CCDS";
chr18	HAVANA	exon	13938962	13939141	.	-	.	gene_id "ENSMUSG00000024420.9"; transcript_id "ENSMUST00000025288.8"; gene_type "protein_coding"; gene_status "KNOWN"; gene_name "Zfp521"; transcript_type "protein_coding"; transcript_status "KNOWN"; transcript_name "Zfp521-201"; exon_number "3"; exon_id "ENSMUSE00000362224.3"; talon_gene "48616"; talon_transcript "127046"; talon_exon "656819"; ccdsid "CCDS37740.1"; exon_status "KNOWN"; level "2"; protein_id "ENSMUSP00000025288.7"; source "HAVANA"; tag "CCDS";
chr18	HAVANA	exon	13843782	13847134	.	-	.	gene_id "ENSMUSG00000024420.9"; transcript_id "ENSMUST00000025288.8"; gene_type "protein_coding"; gene_status "KNOWN"; gene_name "Zfp521"; transcript_type "protein_coding"; transcript_status "KNOWN"; transcript_name "Zfp521-201"; exon_number "4"; exon_id "ENSMUSE00000282719.1"; talon_gene "48616"; talon_transcript "127046"; talon_exon "656821"; ccdsid "CCDS37740.1"; exon_status "KNOWN"; level "2"; protein_id "ENSMUSP00000025288.7"; source "HAVANA"; tag "CCDS";
chr18	HAVANA	exon	13817238	13817322	.	-	.	gene_id "ENSMUSG00000024420.9"; transcript_id "ENSMUST00000025288.8"; gene_type "protein_coding"; gene_status "KNOWN"; gene_name "Zfp521"; transcript_type "protein_coding"; transcript_status "KNOWN"; transcript_name "Zfp521-201"; exon_number "5"; exon_id "ENSMUSE00000573186.1"; talon_gene "48616"; talon_transcript "127046"; talon_exon "656823"; ccdsid "CCDS37740.1"; exon_status "KNOWN"; level "2"; protein_id "ENSMUSP00000025288.7"; source "HAVANA"; tag "CCDS";
chr18	HAVANA	exon	13717616	13717747	.	-	.	gene_id "ENSMUSG00000024420.9"; transcript_id "ENSMUST00000025288.8"; gene_type "protein_coding"; gene_status "KNOWN"; gene_name "Zfp521"; transcript_type "protein_coding"; transcript_status "KNOWN"; transcript_name "Zfp521-201"; exon_number "6"; exon_id "ENSMUSE00000573185.1"; talon_gene "48616"; talon_transcript "127046"; talon_exon "656825"; ccdsid "CCDS37740.1"; exon_status "KNOWN"; level "2"; protein_id "ENSMUSP00000025288.7"; source "HAVANA"; tag "CCDS";
chr18	HAVANA	exon	13715141	13715256	.	-	.	gene_id "ENSMUSG00000024420.9"; transcript_id "ENSMUST00000025288.8"; gene_type "protein_coding"; gene_status "KNOWN"; gene_name "Zfp521"; transcript_type "protein_coding"; transcript_status "KNOWN"; transcript_name "Zfp521-201"; exon_number "7"; exon_id "ENSMUSE00000573184.1"; talon_gene "48616"; talon_transcript "127046"; talon_exon "656827"; ccdsid "CCDS37740.1"; exon_status "KNOWN"; level "2"; protein_id "ENSMUSP00000025288.7"; source "HAVANA"; tag "CCDS";
chr18	HAVANA	exon	13687013	13689024	.	-	.	gene_id "ENSMUSG00000024420.9"; transcript_id "ENSMUST00000025288.8"; gene_type "protein_coding"; gene_status "KNOWN"; gene_name "Zfp521"; transcript_type "protein_coding"; transcript_status "KNOWN"; transcript_name "Zfp521-201"; exon_number "8"; exon_id "ENSMUSE00000704392.2"; talon_gene "48616"; talon_transcript "127046"; talon_exon "656829"; ccdsid "CCDS37740.1"; exon_status "KNOWN"; level "2"; protein_id "ENSMUSP00000025288.7"; source "HAVANA"; tag "CCDS";
chr18	HAVANA	transcript	13688216	13971720	.	-	.	gene_id "ENSMUSG00000024420.9"; transcript_id "ENSMUST00000234410.1"; gene_name "Zfp521"; gene_status "KNOWN"; gene_type "protein_coding"; transcript_type "protein_coding"; transcript_status "KNOWN"; transcript_name "Zfp521-204"; talon_gene "48616"; talon_transcript "127048"; ccdsid "CCDS37740.1"; havana_transcript "OTTMUST00000176835.1"; level "2"; protein_id "ENSMUSP00000157321.1"; source "HAVANA"; tag "CCDS";
chr18	HAVANA	exon	13971364	13971720	.	-	.	gene_id "ENSMUSG00000024420.9"; transcript_id "ENSMUST00000234410.1"; gene_type "protein_coding"; gene_status "KNOWN"; gene_name "Zfp521"; transcript_type "protein_coding"; transcript_status "KNOWN"; transcript_name "Zfp521-204"; exon_number "1"; exon_id "ENSMUSE00001451287.1"; talon_gene "48616"; talon_transcript "127048"; talon_exon "656836"; ccdsid "CCDS37740.1"; exon_status "KNOWN"; level "2"; protein_id "ENSMUSP00000157321.1"; source "HAVANA"; tag "CCDS";
chr18	HAVANA	exon	13938962	13939141	.	-	.	gene_id "ENSMUSG00000024420.9"; transcript_id "ENSMUST00000234410.1"; gene_type "protein_coding"; gene_status "KNOWN"; gene_name "Zfp521"; transcript_type "protein_coding"; transcript_status "KNOWN"; transcript_name "Zfp521-204"; exon_number "2"; exon_id "ENSMUSE00000362224.3"; talon_gene "48616"; talon_transcript "127048"; talon_exon "656819"; ccdsid "CCDS37740.1"; exon_status "KNOWN"; level "2"; protein_id "ENSMUSP00000025288.7"; source "HAVANA"; tag "CCDS";
chr18	HAVANA	exon	13843782	13847134	.	-	.	gene_id "ENSMUSG00000024420.9"; transcript_id "ENSMUST00000234410.1"; gene_type "protein_coding"; gene_status "KNOWN"; gene_name "Zfp521"; transcript_type "protein_coding"; transcript_status "KNOWN"; transcript_name "Zfp521-204"; exon_number "3"; exon_id "ENSMUSE00000282719.1"; talon_gene "48616"; talon_transcript "127048"; talon_exon "656821"; ccdsid "CCDS37740.1"; exon_status "KNOWN"; level "2"; protein_id "ENSMUSP00000025288.7"; source "HAVANA"; tag "CCDS";
chr18	HAVANA	exon	13817238	13817322	.	-	.	gene_id "ENSMUSG00000024420.9"; transcript_id "ENSMUST00000234410.1"; gene_type "protein_coding"; gene_status "KNOWN"; gene_name "Zfp521"; transcript_type "protein_coding"; transcript_status "KNOWN"; transcript_name "Zfp521-204"; exon_number "4"; exon_id "ENSMUSE00000573186.1"; talon_gene "48616"; talon_transcript "127048"; talon_exon "656823"; ccdsid "CCDS37740.1"; exon_status "KNOWN"; level "2"; protein_id "ENSMUSP00000025288.7"; source "HAVANA"; tag "CCDS";
chr18	HAVANA	exon	13717616	13717747	.	-	.	gene_id "ENSMUSG00000024420.9"; transcript_id "ENSMUST00000234410.1"; gene_type "protein_coding"; gene_status "KNOWN"; gene_name "Zfp521"; transcript_type "protein_coding"; transcript_status "KNOWN"; transcript_name "Zfp521-204"; exon_number "5"; exon_id "ENSMUSE00000573185.1"; talon_gene "48616"; talon_transcript "127048"; talon_exon "656825"; ccdsid "CCDS37740.1"; exon_status "KNOWN"; level "2"; protein_id "ENSMUSP00000025288.7"; source "HAVANA"; tag "CCDS";
chr18	HAVANA	exon	13715141	13715256	.	-	.	gene_id "ENSMUSG00000024420.9"; transcript_id "ENSMUST00000234410.1"; gene_type "protein_coding"; gene_status "KNOWN"; gene_name "Zfp521"; transcript_type "protein_coding"; transcript_status "KNOWN"; transcript_name "Zfp521-204"; exon_number "6"; exon_id "ENSMUSE00000573184.1"; talon_gene "48616"; talon_transcript "127048"; talon_exon "656827"; ccdsid "CCDS37740.1"; exon_status "KNOWN"; level "2"; protein_id "ENSMUSP00000025288.7"; source "HAVANA"; tag "CCDS";
chr18	HAVANA	exon	13688216	13689024	.	-	.	gene_id "ENSMUSG00000024420.9"; transcript_id "ENSMUST00000234410.1"; gene_type "protein_coding"; gene_status "KNOWN"; gene_name "Zfp521"; transcript_type "protein_coding"; transcript_status "KNOWN"; transcript_name "Zfp521-204"; exon_number "7"; exon_id "ENSMUSE00001452812.1"; talon_gene "48616"; talon_transcript "127048"; talon_exon "656837"; ccdsid "CCDS37740.1"; exon_status "KNOWN"; level "2"; protein_id "ENSMUSP00000157321.1"; source "HAVANA"; tag "CCDS";
chr18	HAVANA	gene	14570147	14570638	.	+	.	gene_id "ENSMUSG00000053740.8"; gene_name "Gm6457"; gene_status "KNOWN"; gene_type "processed_pseudogene"; talon_gene "48624"; havana_gene "OTTMUSG00000073092.1"; level "2";
chr18	HAVANA	transcript	14570147	14570638	.	+	.	gene_id "ENSMUSG00000053740.8"; transcript_id "ENSMUST00000066378.8"; gene_name "Gm6457"; gene_status "KNOWN"; gene_type "processed_pseudogene"; transcript_type "processed_pseudogene"; transcript_status "KNOWN"; transcript_name "Gm6457-201"; talon_gene "48624"; talon_transcript "127061"; havana_transcript "OTTMUST00000176851.1"; level "2"; ont "PGO:0000004"; source "HAVANA"; tag "basic"; transcript_support_level "NA";
chr18	HAVANA	exon	14570147	14570638	.	+	.	gene_id "ENSMUSG00000053740.8"; transcript_id "ENSMUST00000066378.8"; gene_type "processed_pseudogene"; gene_status "KNOWN"; gene_name "Gm6457"; transcript_type "processed_pseudogene"; transcript_status "KNOWN"; transcript_name "Gm6457-201"; exon_number "1"; exon_id "ENSMUSE00000470670.5"; talon_gene "48624"; talon_transcript "127061"; talon_exon "656879"; exon_status "KNOWN"; level "2"; ont "PGO:0000004"; source "HAVANA"; tag "basic";
chr18	HAVANA	gene	14624198	14682756	.	-	.	gene_id "ENSMUSG00000037013.16"; gene_name "Ss18"; gene_status "KNOWN"; gene_type "protein_coding"; talon_gene "48625"; havana_gene "OTTMUSG00000073093.1"; level "2"; tag "ncRNA_host";
chr18	HAVANA	transcript	14624198	14682766	.	-	.	gene_id "ENSMUSG00000037013.16"; transcript_id "ENSMUST00000040964.12"; gene_name "Ss18"; gene_status "KNOWN"; gene_type "protein_coding"; transcript_type "protein_coding"; transcript_status "KNOWN"; transcript_name "Ss18-202"; talon_gene "48625"; talon_transcript "127062"; ccdsid "CCDS50225.1"; havana_transcript "OTTMUST00000176852.1"; level "2"; protein_id "ENSMUSP00000047867.6"; source "HAVANA"; tag "CCDS"; transcript_support_level "1";
chr18	HAVANA	exon	14682667	14682766	.	-	.	gene_id "ENSMUSG00000037013.16"; transcript_id "ENSMUST00000040964.12"; gene_type "protein_coding"; gene_status "KNOWN"; gene_name "Ss18"; transcript_type "protein_coding"; transcript_status "KNOWN"; transcript_name "Ss18-202"; exon_number "1"; exon_id "ENSMUSE00000888702.1"; talon_gene "48625"; talon_transcript "127062"; talon_exon "656880"; ccdsid "CCDS50225.1"; exon_status "KNOWN"; level "2"; protein_id "ENSMUSP00000047867.6"; source "HAVANA"; tag "CCDS";
chr18	HAVANA	exon	14679387	14679463	.	-	.	gene_id "ENSMUSG00000037013.16"; transcript_id "ENSMUST00000040964.12"; gene_type "protein_coding"; gene_status "KNOWN"; gene_name "Ss18"; transcript_type "protein_coding"; transcript_status "KNOWN"; transcript_name "Ss18-202"; exon_number "2"; exon_id "ENSMUSE00000282373.1"; talon_gene "48625"; talon_transcript "127062"; talon_exon "656882"; ccdsid "CCDS50225.1"; exon_status "KNOWN"; level "2"; protein_id "ENSMUSP00000047867.6"; source "HAVANA"; tag "CCDS";
chr18	HAVANA	exon	14670309	14670393	.	-	.	gene_id "ENSMUSG00000037013.16"; transcript_id "ENSMUST00000040964.12"; gene_type "protein_coding"; gene_status "KNOWN"; gene_name "Ss18"; transcript_type "protein_coding"; transcript_status "KNOWN"; transcript_name "Ss18-202"; exon_number "3"; exon_id "ENSMUSE00000282338.1"; talon_gene "48625"; talon_transcript "127062"; talon_exon "656884"; ccdsid "CCDS50225.1"; exon_status "KNOWN"; level "2"; protein_id "ENSMUSP00000047867.6"; source "HAVANA"; tag "CCDS";
chr18	HAVANA	exon	14655027	14655180	.	-	.	gene_id "ENSMUSG00000037013.16"; transcript_id "ENSMUST00000040964.12"; gene_type "protein_coding"; gene_status "KNOWN"; gene_name "Ss18"; transcript_type "protein_coding"; transcript_status "KNOWN"; transcript_name "Ss18-202"; exon_number "4"; exon_id "ENSMUSE00000282313.1"; talon_gene "48625"; talon_transcript "127062"; talon_exon "656886"; ccdsid "CCDS50225.1"; exon_status "KNOWN"; level "2"; protein_id "ENSMUSP00000047867.6"; source "HAVANA"; tag "CCDS";
chr18	HAVANA	exon	14640956	14641123	.	-	.	gene_id "ENSMUSG00000037013.16"; transcript_id "ENSMUST00000040964.12"; gene_type "protein_coding"; gene_status "KNOWN"; gene_name "Ss18"; transcript_type "protein_coding"; transcript_status "KNOWN"; transcript_name "Ss18-202"; exon_number "5"; exon_id "ENSMUSE00000282266.1"; talon_gene "48625"; talon_transcript "127062"; talon_exon "656888"; ccdsid "CCDS50225.1"; exon_status "KNOWN"; level "2"; protein_id "ENSMUSP00000047867.6"; source "HAVANA"; tag "CCDS";
chr18	HAVANA	exon	14640257	14640361	.	-	.	gene_id "ENSMUSG00000037013.16"; transcript_id "ENSMUST00000040964.12"; gene_type "protein_coding"; gene_status "KNOWN"; gene_name "Ss18"; transcript_type "protein_coding"; transcript_status "KNOWN"; transcript_name "Ss18-202"; exon_number "6"; exon_id "ENSMUSE00000282224.1"; talon_gene "48625"; talon_transcript "127062"; talon_exon "656890"; ccdsid "CCDS50225.1"; exon_status "KNOWN"; level "2"; protein_id "ENSMUSP00000047867.6"; source "HAVANA"; tag "CCDS";
chr18	HAVANA	exon	14637392	14637484	.	-	.	gene_id "ENSMUSG00000037013.16"; transcript_id "ENSMUST00000040964.12"; gene_type "protein_coding"; gene_status "KNOWN"; gene_name "Ss18"; transcript_type "protein_coding"; transcript_status "KNOWN"; transcript_name "Ss18-202"; exon_number "7"; exon_id "ENSMUSE00000282186.1"; talon_gene "48625"; talon_transcript "127062"; talon_exon "656892"; ccdsid "CCDS50225.1"; exon_status "KNOWN"; level "2"; protein_id "ENSMUSP00000047867.6"; source "HAVANA"; tag "CCDS";
chr18	HAVANA	exon	14636496	14636618	.	-	.	gene_id "ENSMUSG00000037013.16"; transcript_id "ENSMUST00000040964.12"; gene_type "protein_coding"; gene_status "KNOWN"; gene_name "Ss18"; transcript_type "protein_coding"; transcript_status "KNOWN"; transcript_name "Ss18-202"; exon_number "8"; exon_id "ENSMUSE00000282152.1"; talon_gene "48625"; talon_transcript "127062"; talon_exon "656894"; ccdsid "CCDS50225.1"; exon_status "KNOWN"; level "2"; protein_id "ENSMUSP00000047867.6"; source "HAVANA"; tag "CCDS";
chr18	HAVANA	exon	14633543	14633676	.	-	.	gene_id "ENSMUSG00000037013.16"; transcript_id "ENSMUST00000040964.12"; gene_type "protein_coding"; gene_status "KNOWN"; gene_name "Ss18"; transcript_type "protein_coding"; transcript_status "KNOWN"; transcript_name "Ss18-202"; exon_number "9"; exon_id "ENSMUSE00000402749.1"; talon_gene "48625"; talon_transcript "127062"; talon_exon "656896"; ccdsid "CCDS50225.1"; exon_status "KNOWN"; level "2"; protein_id "ENSMUSP00000047867.6"; source "HAVANA"; tag "CCDS";
chr18	HAVANA	exon	14624198	14627311	.	-	.	gene_id "ENSMUSG00000037013.16"; transcript_id "ENSMUST00000040964.12"; gene_type "protein_coding"; gene_status "KNOWN"; gene_name "Ss18"; transcript_type "protein_coding"; transcript_status "KNOWN"; transcript_name "Ss18-202"; exon_number "10"; exon_id "ENSMUSE00000891007.1"; talon_gene "48625"; talon_transcript "127062"; talon_exon "656898"; ccdsid "CCDS50225.1"; exon_status "KNOWN"; level "2"; protein_id "ENSMUSP00000047867.6"; source "HAVANA"; tag "CCDS";
chr18	HAVANA	transcript	14625623	14682914	.	-	.	gene_id "ENSMUSG00000037013.16"; transcript_id "ENSMUST00000040924.8"; gene_name "Ss18"; gene_status "KNOWN"; gene_type "protein_coding"; transcript_type "protein_coding"; transcript_status "KNOWN"; transcript_name "Ss18-201"; talon_gene "48625"; talon_transcript "127063"; ccdsid "CCDS29070.1"; havana_transcript "OTTMUST00000176853.1"; level "2"; protein_id "ENSMUSP00000046320.7"; source "HAVANA"; tag "CCDS"; transcript_support_level "1";
chr18	HAVANA	exon	14682667	14682914	.	-	.	gene_id "ENSMUSG00000037013.16"; transcript_id "ENSMUST00000040924.8"; gene_type "protein_coding"; gene_status "KNOWN"; gene_name "Ss18"; transcript_type "protein_coding"; transcript_status "KNOWN"; transcript_name "Ss18-201"; exon_number "1"; exon_id "ENSMUSE00000492716.1"; talon_gene "48625"; talon_transcript "127063"; talon_exon "656899"; ccdsid "CCDS29070.1"; exon_status "KNOWN"; level "2"; protein_id "ENSMUSP00000046320.7"; source "HAVANA"; tag "CCDS";
chr18	HAVANA	exon	14679387	14679463	.	-	.	gene_id "ENSMUSG00000037013.16"; transcript_id "ENSMUST00000040924.8"; gene_type "protein_coding"; gene_status "KNOWN"; gene_name "Ss18"; transcript_type "protein_coding"; transcript_status "KNOWN"; transcript_name "Ss18-201"; exon_number "2"; exon_id "ENSMUSE00000282373.1"; talon_gene "48625"; talon_transcript "127063"; talon_exon "656882"; ccdsid "CCDS50225.1"; exon_status "KNOWN"; level "2"; protein_id "ENSMUSP00000047867.6"; source "HAVANA"; tag "CCDS";
chr18	HAVANA	exon	14670309	14670393	.	-	.	gene_id "ENSMUSG00000037013.16"; transcript_id "ENSMUST00000040924.8"; gene_type "protein_coding"; gene_status "KNOWN"; gene_name "Ss18"; transcript_type "protein_coding"; transcript_status "KNOWN"; transcript_name "Ss18-201"; exon_number "3"; exon_id "ENSMUSE00000282338.1"; talon_gene "48625"; talon_transcript "127063"; talon_exon "656884"; ccdsid "CCDS50225.1"; exon_status "KNOWN"; level "2"; protein_id "ENSMUSP00000047867.6"; source "HAVANA"; tag "CCDS";
chr18	HAVANA	exon	14655027	14655180	.	-	.	gene_id "ENSMUSG00000037013.16"; transcript_id "ENSMUST00000040924.8"; gene_type "protein_coding"; gene_status "KNOWN"; gene_name "Ss18"; transcript_type "protein_coding"; transcript_status "KNOWN"; transcript_name "Ss18-201"; exon_number "4"; exon_id "ENSMUSE00000282313.1"; talon_gene "48625"; talon_transcript "127063"; talon_exon "656886"; ccdsid "CCDS50225.1"; exon_status "KNOWN"; level "2"; protein_id "ENSMUSP00000047867.6"; source "HAVANA"; tag "CCDS";
chr18	HAVANA	exon	14651023	14651244	.	-	.	gene_id "ENSMUSG00000037013.16"; transcript_id "ENSMUST00000040924.8"; gene_type "protein_coding"; gene_status "KNOWN"; gene_name "Ss18"; transcript_type "protein_coding"; transcript_status "KNOWN"; transcript_name "Ss18-201"; exon_number "5"; exon_id "ENSMUSE00000282295.1"; talon_gene "48625"; talon_transcript "127063"; talon_exon "656901"; ccdsid "CCDS29070.1"; exon_status "KNOWN"; level "2"; protein_id "ENSMUSP00000046320.7"; source "HAVANA"; tag "CCDS";
chr18	HAVANA	exon	14640956	14641123	.	-	.	gene_id "ENSMUSG00000037013.16"; transcript_id "ENSMUST00000040924.8"; gene_type "protein_coding"; gene_status "KNOWN"; gene_name "Ss18"; transcript_type "protein_coding"; transcript_status "KNOWN"; transcript_name "Ss18-201"; exon_number "6"; exon_id "ENSMUSE00000282266.1"; talon_gene "48625"; talon_transcript "127063"; talon_exon "656888"; ccdsid "CCDS50225.1"; exon_status "KNOWN"; level "2"; protein_id "ENSMUSP00000047867.6"; source "HAVANA"; tag "CCDS";
chr18	HAVANA	exon	14640257	14640361	.	-	.	gene_id "ENSMUSG00000037013.16"; transcript_id "ENSMUST00000040924.8"; gene_type "protein_coding"; gene_status "KNOWN"; gene_name "Ss18"; transcript_type "protein_coding"; transcript_status "KNOWN"; transcript_name "Ss18-201"; exon_number "7"; exon_id "ENSMUSE00000282224.1"; talon_gene "48625"; talon_transcript "127063"; talon_exon "656890"; ccdsid "CCDS50225.1"; exon_status "KNOWN"; level "2"; protein_id "ENSMUSP00000047867.6"; source "HAVANA"; tag "CCDS";
chr18	HAVANA	exon	14637392	14637484	.	-	.	gene_id "ENSMUSG00000037013.16"; transcript_id "ENSMUST00000040924.8"; gene_type "protein_coding"; gene_status "KNOWN"; gene_name "Ss18"; transcript_type "protein_coding"; transcript_status "KNOWN"; transcript_name "Ss18-201"; exon_number "8"; exon_id "ENSMUSE00000282186.1"; talon_gene "48625"; talon_transcript "127063"; talon_exon "656892"; ccdsid "CCDS50225.1"; exon_status "KNOWN"; level "2"; protein_id "ENSMUSP00000047867.6"; source "HAVANA"; tag "CCDS";
chr18	HAVANA	exon	14636496	14636618	.	-	.	gene_id "ENSMUSG00000037013.16"; transcript_id "ENSMUST00000040924.8"; gene_type "protein_coding"; gene_status "KNOWN"; gene_name "Ss18"; transcript_type "protein_coding"; transcript_status "KNOWN"; transcript_name "Ss18-201"; exon_number "9"; exon_id "ENSMUSE00000282152.1"; talon_gene "48625"; talon_transcript "127063"; talon_exon "656894"; ccdsid "CCDS50225.1"; exon_status "KNOWN"; level "2"; protein_id "ENSMUSP00000047867.6"; source "HAVANA"; tag "CCDS";
chr18	HAVANA	exon	14633543	14633676	.	-	.	gene_id "ENSMUSG00000037013.16"; transcript_id "ENSMUST00000040924.8"; gene_type "protein_coding"; gene_status "KNOWN"; gene_name "Ss18"; transcript_type "protein_coding"; transcript_status "KNOWN"; transcript_name "Ss18-201"; exon_number "10"; exon_id "ENSMUSE00000402749.1"; talon_gene "48625"; talon_transcript "127063"; talon_exon "656896"; ccdsid "CCDS50225.1"; exon_status "KNOWN"; level "2"; protein_id "ENSMUSP00000047867.6"; source "HAVANA"; tag "CCDS";
chr18	HAVANA	exon	14625623	14627311	.	-	.	gene_id "ENSMUSG00000037013.16"; transcript_id "ENSMUST00000040924.8"; gene_type "protein_coding"; gene_status "KNOWN"; gene_name "Ss18"; transcript_type "protein_coding"; transcript_status "KNOWN"; transcript_name "Ss18-201"; exon_number "11"; exon_id "ENSMUSE00001453060.1"; talon_gene "48625"; talon_transcript "127063"; talon_exon "656903"; ccdsid "CCDS29070.1"; exon_status "KNOWN"; level "2"; protein_id "ENSMUSP00000046320.7"; source "HAVANA"; tag "CCDS";
chr18	HAVANA	transcript	14625631	14682828	.	-	.	gene_id "ENSMUSG00000037013.16"; transcript_id "ENSMUST00000092041.10"; gene_name "Ss18"; gene_status "KNOWN"; gene_type "protein_coding"; transcript_type "protein_coding"; transcript_status "KNOWN"; transcript_name "Ss18-203"; talon_gene "48625"; talon_transcript "127065"; ccdsid "CCDS57116.1"; havana_transcript "OTTMUST00000176855.1"; level "2"; protein_id "ENSMUSP00000089673.3"; source "HAVANA"; tag "CCDS"; transcript_support_level "1";
chr18	HAVANA	exon	14682667	14682828	.	-	.	gene_id "ENSMUSG00000037013.16"; transcript_id "ENSMUST00000092041.10"; gene_type "protein_coding"; gene_status "KNOWN"; gene_name "Ss18"; transcript_type "protein_coding"; transcript_status "KNOWN"; transcript_name "Ss18-203"; exon_number "1"; exon_id "ENSMUSE00001454239.1"; talon_gene "48625"; talon_transcript "127065"; talon_exon "656907"; ccdsid "CCDS57116.1"; exon_status "KNOWN"; level "2"; protein_id "ENSMUSP00000089673.3"; source "HAVANA"; tag "CCDS";
chr18	HAVANA	exon	14679387	14679463	.	-	.	gene_id "ENSMUSG00000037013.16"; transcript_id "ENSMUST00000092041.10"; gene_type "protein_coding"; gene_status "KNOWN"; gene_name "Ss18"; transcript_type "protein_coding"; transcript_status "KNOWN"; transcript_name "Ss18-203"; exon_number "2"; exon_id "ENSMUSE00000282373.1"; talon_gene "48625"; talon_transcript "127065"; talon_exon "656882"; ccdsid "CCDS50225.1"; exon_status "KNOWN"; level "2"; protein_id "ENSMUSP00000047867.6"; source "HAVANA"; tag "CCDS";
chr18	HAVANA	exon	14670309	14670393	.	-	.	gene_id "ENSMUSG00000037013.16"; transcript_id "ENSMUST00000092041.10"; gene_type "protein_coding"; gene_status "KNOWN"; gene_name "Ss18"; transcript_type "protein_coding"; transcript_status "KNOWN"; transcript_name "Ss18-203"; exon_number "3"; exon_id "ENSMUSE00000282338.1"; talon_gene "48625"; talon_transcript "127065"; talon_exon "656884"; ccdsid "CCDS50225.1"; exon_status "KNOWN"; level "2"; protein_id "ENSMUSP00000047867.6"; source "HAVANA"; tag "CCDS";
chr18	HAVANA	exon	14655027	14655180	.	-	.	gene_id "ENSMUSG00000037013.16"; transcript_id "ENSMUST00000092041.10"; gene_type "protein_coding"; gene_status "KNOWN"; gene_name "Ss18"; transcript_type "protein_coding"; transcript_status "KNOWN"; transcript_name "Ss18-203"; exon_number "4"; exon_id "ENSMUSE00000282313.1"; talon_gene "48625"; talon_transcript "127065"; talon_exon "656886"; ccdsid "CCDS50225.1"; exon_status "KNOWN"; level "2"; protein_id "ENSMUSP00000047867.6"; source "HAVANA"; tag "CCDS";
chr18	HAVANA	exon	14651023	14651244	.	-	.	gene_id "ENSMUSG00000037013.16"; transcript_id "ENSMUST00000092041.10"; gene_type "protein_coding"; gene_status "KNOWN"; gene_name "Ss18"; transcript_type "protein_coding"; transcript_status "KNOWN"; transcript_name "Ss18-203"; exon_number "5"; exon_id "ENSMUSE00000282295.1"; talon_gene "48625"; talon_transcript "127065"; talon_exon "656901"; ccdsid "CCDS29070.1"; exon_status "KNOWN"; level "2"; protein_id "ENSMUSP00000046320.7"; source "HAVANA"; tag "CCDS";
chr18	HAVANA	exon	14640956	14641123	.	-	.	gene_id "ENSMUSG00000037013.16"; transcript_id "ENSMUST00000092041.10"; gene_type "protein_coding"; gene_status "KNOWN"; gene_name "Ss18"; transcript_type "protein_coding"; transcript_status "KNOWN"; transcript_name "Ss18-203"; exon_number "6"; exon_id "ENSMUSE00000282266.1"; talon_gene "48625"; talon_transcript "127065"; talon_exon "656888"; ccdsid "CCDS50225.1"; exon_status "KNOWN"; level "2"; protein_id "ENSMUSP00000047867.6"; source "HAVANA"; tag "CCDS";
chr18	HAVANA	exon	14640257	14640361	.	-	.	gene_id "ENSMUSG00000037013.16"; transcript_id "ENSMUST00000092041.10"; gene_type "protein_coding"; gene_status "KNOWN"; gene_name "Ss18"; transcript_type "protein_coding"; transcript_status "KNOWN"; transcript_name "Ss18-203"; exon_number "7"; exon_id "ENSMUSE00000282224.1"; talon_gene "48625"; talon_transcript "127065"; talon_exon "656890"; ccdsid "CCDS50225.1"; exon_status "KNOWN"; level "2"; protein_id "ENSMUSP00000047867.6"; source "HAVANA"; tag "CCDS";
chr18	HAVANA	exon	14636496	14636618	.	-	.	gene_id "ENSMUSG00000037013.16"; transcript_id "ENSMUST00000092041.10"; gene_type "protein_coding"; gene_status "KNOWN"; gene_name "Ss18"; transcript_type "protein_coding"; transcript_status "KNOWN"; transcript_name "Ss18-203"; exon_number "8"; exon_id "ENSMUSE00000282152.1"; talon_gene "48625"; talon_transcript "127065"; talon_exon "656894"; ccdsid "CCDS50225.1"; exon_status "KNOWN"; level "2"; protein_id "ENSMUSP00000047867.6"; source "HAVANA"; tag "CCDS";
chr18	HAVANA	exon	14633543	14633676	.	-	.	gene_id "ENSMUSG00000037013.16"; transcript_id "ENSMUST00000092041.10"; gene_type "protein_coding"; gene_status "KNOWN"; gene_name "Ss18"; transcript_type "protein_coding"; transcript_status "KNOWN"; transcript_name "Ss18-203"; exon_number "9"; exon_id "ENSMUSE00000402749.1"; talon_gene "48625"; talon_transcript "127065"; talon_exon "656896"; ccdsid "CCDS50225.1"; exon_status "KNOWN"; level "2"; protein_id "ENSMUSP00000047867.6"; source "HAVANA"; tag "CCDS";
chr18	HAVANA	exon	14625631	14627311	.	-	.	gene_id "ENSMUSG00000037013.16"; transcript_id "ENSMUST00000092041.10"; gene_type "protein_coding"; gene_status "KNOWN"; gene_name "Ss18"; transcript_type "protein_coding"; transcript_status "KNOWN"; transcript_name "Ss18-203"; exon_number "10"; exon_id "ENSMUSE00000369966.3"; talon_gene "48625"; talon_transcript "127065"; talon_exon "656909"; ccdsid "CCDS57116.1"; exon_status "KNOWN"; level "2"; protein_id "ENSMUSP00000089673.3"; source "HAVANA"; tag "CCDS";
chr18	HAVANA	transcript	14625655	14682766	.	-	.	gene_id "ENSMUSG00000037013.16"; transcript_id "ENSMUST00000234524.1"; gene_name "Ss18"; gene_status "KNOWN"; gene_type "protein_coding"; transcript_type "protein_coding"; transcript_status "KNOWN"; transcript_name "Ss18-206"; talon_gene "48625"; talon_transcript "127066"; havana_transcript "OTTMUST00000176856.1"; level "2"; protein_id "ENSMUSP00000157096.1"; source "HAVANA"; tag "basic";
chr18	HAVANA	exon	14682667	14682766	.	-	.	gene_id "ENSMUSG00000037013.16"; transcript_id "ENSMUST00000234524.1"; gene_type "protein_coding"; gene_status "KNOWN"; gene_name "Ss18"; transcript_type "protein_coding"; transcript_status "KNOWN"; transcript_name "Ss18-206"; exon_number "1"; exon_id "ENSMUSE00000888702.1"; talon_gene "48625"; talon_transcript "127066"; talon_exon "656880"; ccdsid "CCDS50225.1"; exon_status "KNOWN"; level "2"; protein_id "ENSMUSP00000047867.6"; source "HAVANA"; tag "CCDS";
chr18	HAVANA	exon	14679387	14679463	.	-	.	gene_id "ENSMUSG00000037013.16"; transcript_id "ENSMUST00000234524.1"; gene_type "protein_coding"; gene_status "KNOWN"; gene_name "Ss18"; transcript_type "protein_coding"; transcript_status "KNOWN"; transcript_name "Ss18-206"; exon_number "2"; exon_id "ENSMUSE00000282373.1"; talon_gene "48625"; talon_transcript "127066"; talon_exon "656882"; ccdsid "CCDS50225.1"; exon_status "KNOWN"; level "2"; protein_id "ENSMUSP00000047867.6"; source "HAVANA"; tag "CCDS";
chr18	HAVANA	exon	14670309	14670393	.	-	.	gene_id "ENSMUSG00000037013.16"; transcript_id "ENSMUST00000234524.1"; gene_type "protein_coding"; gene_status "KNOWN"; gene_name "Ss18"; transcript_type "protein_coding"; transcript_status "KNOWN"; transcript_name "Ss18-206"; exon_number "3"; exon_id "ENSMUSE00000282338.1"; talon_gene "48625"; talon_transcript "127066"; talon_exon "656884"; ccdsid "CCDS50225.1"; exon_status "KNOWN"; level "2"; protein_id "ENSMUSP00000047867.6"; source "HAVANA"; tag "CCDS";
chr18	HAVANA	exon	14655027	14655180	.	-	.	gene_id "ENSMUSG00000037013.16"; transcript_id "ENSMUST00000234524.1"; gene_type "protein_coding"; gene_status "KNOWN"; gene_name "Ss18"; transcript_type "protein_coding"; transcript_status "KNOWN"; transcript_name "Ss18-206"; exon_number "4"; exon_id "ENSMUSE00000282313.1"; talon_gene "48625"; talon_transcript "127066"; talon_exon "656886"; ccdsid "CCDS50225.1"; exon_status "KNOWN"; level "2"; protein_id "ENSMUSP00000047867.6"; source "HAVANA"; tag "CCDS";
chr18	HAVANA	exon	14640956	14641123	.	-	.	gene_id "ENSMUSG00000037013.16"; transcript_id "ENSMUST00000234524.1"; gene_type "protein_coding"; gene_status "KNOWN"; gene_name "Ss18"; transcript_type "protein_coding"; transcript_status "KNOWN"; transcript_name "Ss18-206"; exon_number "5"; exon_id "ENSMUSE00000282266.1"; talon_gene "48625"; talon_transcript "127066"; talon_exon "656888"; ccdsid "CCDS50225.1"; exon_status "KNOWN"; level "2"; protein_id "ENSMUSP00000047867.6"; source "HAVANA"; tag "CCDS";
chr18	HAVANA	exon	14640257	14640361	.	-	.	gene_id "ENSMUSG00000037013.16"; transcript_id "ENSMUST00000234524.1"; gene_type "protein_coding"; gene_status "KNOWN"; gene_name "Ss18"; transcript_type "protein_coding"; transcript_status "KNOWN"; transcript_name "Ss18-206"; exon_number "6"; exon_id "ENSMUSE00000282224.1"; talon_gene "48625"; talon_transcript "127066"; talon_exon "656890"; ccdsid "CCDS50225.1"; exon_status "KNOWN"; level "2"; protein_id "ENSMUSP00000047867.6"; source "HAVANA"; tag "CCDS";
chr18	HAVANA	exon	14636496	14636618	.	-	.	gene_id "ENSMUSG00000037013.16"; transcript_id "ENSMUST00000234524.1"; gene_type "protein_coding"; gene_status "KNOWN"; gene_name "Ss18"; transcript_type "protein_coding"; transcript_status "KNOWN"; transcript_name "Ss18-206"; exon_number "7"; exon_id "ENSMUSE00000282152.1"; talon_gene "48625"; talon_transcript "127066"; talon_exon "656894"; ccdsid "CCDS50225.1"; exon_status "KNOWN"; level "2"; protein_id "ENSMUSP00000047867.6"; source "HAVANA"; tag "CCDS";
chr18	HAVANA	exon	14633543	14633676	.	-	.	gene_id "ENSMUSG00000037013.16"; transcript_id "ENSMUST00000234524.1"; gene_type "protein_coding"; gene_status "KNOWN"; gene_name "Ss18"; transcript_type "protein_coding"; transcript_status "KNOWN"; transcript_name "Ss18-206"; exon_number "8"; exon_id "ENSMUSE00000402749.1"; talon_gene "48625"; talon_transcript "127066"; talon_exon "656896"; ccdsid "CCDS50225.1"; exon_status "KNOWN"; level "2"; protein_id "ENSMUSP00000047867.6"; source "HAVANA"; tag "CCDS";
chr18	HAVANA	exon	14625655	14627311	.	-	.	gene_id "ENSMUSG00000037013.16"; transcript_id "ENSMUST00000234524.1"; gene_type "protein_coding"; gene_status "KNOWN"; gene_name "Ss18"; transcript_type "protein_coding"; transcript_status "KNOWN"; transcript_name "Ss18-206"; exon_number "9"; exon_id "ENSMUSE00001453859.1"; talon_gene "48625"; talon_transcript "127066"; talon_exon "656910"; exon_status "KNOWN"; level "2"; protein_id "ENSMUSP00000157096.1"; source "HAVANA"; tag "basic";
chr18	HAVANA	transcript	14626937	14682764	.	-	.	gene_id "ENSMUSG00000037013.16"; transcript_id "ENSMUST00000234224.1"; gene_name "Ss18"; gene_status "KNOWN"; gene_type "protein_coding"; transcript_type "nonsense_mediated_decay"; transcript_status "KNOWN"; transcript_name "Ss18-205"; talon_gene "48625"; talon_transcript "127067"; havana_transcript "OTTMUST00000176857.1"; level "2"; protein_id "ENSMUSP00000157300.1"; source "HAVANA"; tag "not_organism_supported";
chr18	HAVANA	exon	14682667	14682764	.	-	.	gene_id "ENSMUSG00000037013.16"; transcript_id "ENSMUST00000234224.1"; gene_type "protein_coding"; gene_status "KNOWN"; gene_name "Ss18"; transcript_type "nonsense_mediated_decay"; transcript_status "KNOWN"; transcript_name "Ss18-205"; exon_number "1"; exon_id "ENSMUSE00001453601.1"; talon_gene "48625"; talon_transcript "127067"; talon_exon "656911"; exon_status "KNOWN"; level "2"; protein_id "ENSMUSP00000157300.1"; source "HAVANA"; tag "not_organism_supported";
chr18	HAVANA	exon	14679387	14679463	.	-	.	gene_id "ENSMUSG00000037013.16"; transcript_id "ENSMUST00000234224.1"; gene_type "protein_coding"; gene_status "KNOWN"; gene_name "Ss18"; transcript_type "nonsense_mediated_decay"; transcript_status "KNOWN"; transcript_name "Ss18-205"; exon_number "2"; exon_id "ENSMUSE00000282373.1"; talon_gene "48625"; talon_transcript "127067"; talon_exon "656882"; ccdsid "CCDS50225.1"; exon_status "KNOWN"; level "2"; protein_id "ENSMUSP00000047867.6"; source "HAVANA"; tag "CCDS";
chr18	HAVANA	exon	14655027	14655180	.	-	.	gene_id "ENSMUSG00000037013.16"; transcript_id "ENSMUST00000234224.1"; gene_type "protein_coding"; gene_status "KNOWN"; gene_name "Ss18"; transcript_type "nonsense_mediated_decay"; transcript_status "KNOWN"; transcript_name "Ss18-205"; exon_number "3"; exon_id "ENSMUSE00000282313.1"; talon_gene "48625"; talon_transcript "127067"; talon_exon "656886"; ccdsid "CCDS50225.1"; exon_status "KNOWN"; level "2"; protein_id "ENSMUSP00000047867.6"; source "HAVANA"; tag "CCDS";
chr18	HAVANA	exon	14651023	14651244	.	-	.	gene_id "ENSMUSG00000037013.16"; transcript_id "ENSMUST00000234224.1"; gene_type "protein_coding"; gene_status "KNOWN"; gene_name "Ss18"; transcript_type "nonsense_mediated_decay"; transcript_status "KNOWN"; transcript_name "Ss18-205"; exon_number "4"; exon_id "ENSMUSE00000282295.1"; talon_gene "48625"; talon_transcript "127067"; talon_exon "656901"; ccdsid "CCDS29070.1"; exon_status "KNOWN"; level "2"; protein_id "ENSMUSP00000046320.7"; source "HAVANA"; tag "CCDS";
chr18	HAVANA	exon	14640956	14641123	.	-	.	gene_id "ENSMUSG00000037013.16"; transcript_id "ENSMUST00000234224.1"; gene_type "protein_coding"; gene_status "KNOWN"; gene_name "Ss18"; transcript_type "nonsense_mediated_decay"; transcript_status "KNOWN"; transcript_name "Ss18-205"; exon_number "5"; exon_id "ENSMUSE00000282266.1"; talon_gene "48625"; talon_transcript "127067"; talon_exon "656888"; ccdsid "CCDS50225.1"; exon_status "KNOWN"; level "2"; protein_id "ENSMUSP00000047867.6"; source "HAVANA"; tag "CCDS";
chr18	HAVANA	exon	14640257	14640361	.	-	.	gene_id "ENSMUSG00000037013.16"; transcript_id "ENSMUST00000234224.1"; gene_type "protein_coding"; gene_status "KNOWN"; gene_name "Ss18"; transcript_type "nonsense_mediated_decay"; transcript_status "KNOWN"; transcript_name "Ss18-205"; exon_number "6"; exon_id "ENSMUSE00000282224.1"; talon_gene "48625"; talon_transcript "127067"; talon_exon "656890"; ccdsid "CCDS50225.1"; exon_status "KNOWN"; level "2"; protein_id "ENSMUSP00000047867.6"; source "HAVANA"; tag "CCDS";
chr18	HAVANA	exon	14637392	14637484	.	-	.	gene_id "ENSMUSG00000037013.16"; transcript_id "ENSMUST00000234224.1"; gene_type "protein_coding"; gene_status "KNOWN"; gene_name "Ss18"; transcript_type "nonsense_mediated_decay"; transcript_status "KNOWN"; transcript_name "Ss18-205"; exon_number "7"; exon_id "ENSMUSE00000282186.1"; talon_gene "48625"; talon_transcript "127067"; talon_exon "656892"; ccdsid "CCDS50225.1"; exon_status "KNOWN"; level "2"; protein_id "ENSMUSP00000047867.6"; source "HAVANA"; tag "CCDS";
chr18	HAVANA	exon	14636496	14636618	.	-	.	gene_id "ENSMUSG00000037013.16"; transcript_id "ENSMUST00000234224.1"; gene_type "protein_coding"; gene_status "KNOWN"; gene_name "Ss18"; transcript_type "nonsense_mediated_decay"; transcript_status "KNOWN"; transcript_name "Ss18-205"; exon_number "8"; exon_id "ENSMUSE00000282152.1"; talon_gene "48625"; talon_transcript "127067"; talon_exon "656894"; ccdsid "CCDS50225.1"; exon_status "KNOWN"; level "2"; protein_id "ENSMUSP00000047867.6"; source "HAVANA"; tag "CCDS";
chr18	HAVANA	exon	14633543	14633676	.	-	.	gene_id "ENSMUSG00000037013.16"; transcript_id "ENSMUST00000234224.1"; gene_type "protein_coding"; gene_status "KNOWN"; gene_name "Ss18"; transcript_type "nonsense_mediated_decay"; transcript_status "KNOWN"; transcript_name "Ss18-205"; exon_number "9"; exon_id "ENSMUSE00000402749.1"; talon_gene "48625"; talon_transcript "127067"; talon_exon "656896"; ccdsid "CCDS50225.1"; exon_status "KNOWN"; level "2"; protein_id "ENSMUSP00000047867.6"; source "HAVANA"; tag "CCDS";
chr18	HAVANA	exon	14626937	14627311	.	-	.	gene_id "ENSMUSG00000037013.16"; transcript_id "ENSMUST00000234224.1"; gene_type "protein_coding"; gene_status "KNOWN"; gene_name "Ss18"; transcript_type "nonsense_mediated_decay"; transcript_status "KNOWN"; transcript_name "Ss18-205"; exon_number "10"; exon_id "ENSMUSE00001453309.1"; talon_gene "48625"; talon_transcript "127067"; talon_exon "656913"; exon_status "KNOWN"; level "2"; protein_id "ENSMUSP00000157300.1"; source "HAVANA"; tag "not_organism_supported";
chr18	HAVANA	transcript	14638970	14682764	.	-	.	gene_id "ENSMUSG00000037013.16"; transcript_id "ENSMUST00000234997.1"; gene_name "Ss18"; gene_status "KNOWN"; gene_type "protein_coding"; transcript_type "retained_intron"; transcript_status "KNOWN"; transcript_name "Ss18-209"; talon_gene "48625"; talon_transcript "127069"; havana_transcript "OTTMUST00000176859.1"; level "2"; source "HAVANA";
chr18	HAVANA	exon	14682667	14682764	.	-	.	gene_id "ENSMUSG00000037013.16"; transcript_id "ENSMUST00000234997.1"; gene_type "protein_coding"; gene_status "KNOWN"; gene_name "Ss18"; transcript_type "retained_intron"; transcript_status "KNOWN"; transcript_name "Ss18-209"; exon_number "1"; exon_id "ENSMUSE00001453601.1"; talon_gene "48625"; talon_transcript "127069"; talon_exon "656911"; exon_status "KNOWN"; level "2"; protein_id "ENSMUSP00000157300.1"; source "HAVANA"; tag "not_organism_supported";
chr18	HAVANA	exon	14679387	14679463	.	-	.	gene_id "ENSMUSG00000037013.16"; transcript_id "ENSMUST00000234997.1"; gene_type "protein_coding"; gene_status "KNOWN"; gene_name "Ss18"; transcript_type "retained_intron"; transcript_status "KNOWN"; transcript_name "Ss18-209"; exon_number "2"; exon_id "ENSMUSE00000282373.1"; talon_gene "48625"; talon_transcript "127069"; talon_exon "656882"; ccdsid "CCDS50225.1"; exon_status "KNOWN"; level "2"; protein_id "ENSMUSP00000047867.6"; source "HAVANA"; tag "CCDS";
chr18	HAVANA	exon	14670309	14670393	.	-	.	gene_id "ENSMUSG00000037013.16"; transcript_id "ENSMUST00000234997.1"; gene_type "protein_coding"; gene_status "KNOWN"; gene_name "Ss18"; transcript_type "retained_intron"; transcript_status "KNOWN"; transcript_name "Ss18-209"; exon_number "3"; exon_id "ENSMUSE00000282338.1"; talon_gene "48625"; talon_transcript "127069"; talon_exon "656884"; ccdsid "CCDS50225.1"; exon_status "KNOWN"; level "2"; protein_id "ENSMUSP00000047867.6"; source "HAVANA"; tag "CCDS";
chr18	HAVANA	exon	14655027	14655180	.	-	.	gene_id "ENSMUSG00000037013.16"; transcript_id "ENSMUST00000234997.1"; gene_type "protein_coding"; gene_status "KNOWN"; gene_name "Ss18"; transcript_type "retained_intron"; transcript_status "KNOWN"; transcript_name "Ss18-209"; exon_number "4"; exon_id "ENSMUSE00000282313.1"; talon_gene "48625"; talon_transcript "127069"; talon_exon "656886"; ccdsid "CCDS50225.1"; exon_status "KNOWN"; level "2"; protein_id "ENSMUSP00000047867.6"; source "HAVANA"; tag "CCDS";
chr18	HAVANA	exon	14651023	14651244	.	-	.	gene_id "ENSMUSG00000037013.16"; transcript_id "ENSMUST00000234997.1"; gene_type "protein_coding"; gene_status "KNOWN"; gene_name "Ss18"; transcript_type "retained_intron"; transcript_status "KNOWN"; transcript_name "Ss18-209"; exon_number "5"; exon_id "ENSMUSE00000282295.1"; talon_gene "48625"; talon_transcript "127069"; talon_exon "656901"; ccdsid "CCDS29070.1"; exon_status "KNOWN"; level "2"; protein_id "ENSMUSP00000046320.7"; source "HAVANA"; tag "CCDS";
chr18	HAVANA	exon	14640956	14641123	.	-	.	gene_id "ENSMUSG00000037013.16"; transcript_id "ENSMUST00000234997.1"; gene_type "protein_coding"; gene_status "KNOWN"; gene_name "Ss18"; transcript_type "retained_intron"; transcript_status "KNOWN"; transcript_name "Ss18-209"; exon_number "6"; exon_id "ENSMUSE00000282266.1"; talon_gene "48625"; talon_transcript "127069"; talon_exon "656888"; ccdsid "CCDS50225.1"; exon_status "KNOWN"; level "2"; protein_id "ENSMUSP00000047867.6"; source "HAVANA"; tag "CCDS";
chr18	HAVANA	exon	14638970	14640361	.	-	.	gene_id "ENSMUSG00000037013.16"; transcript_id "ENSMUST00000234997.1"; gene_type "protein_coding"; gene_status "KNOWN"; gene_name "Ss18"; transcript_type "retained_intron"; transcript_status "KNOWN"; transcript_name "Ss18-209"; exon_number "7"; exon_id "ENSMUSE00001452278.1"; talon_gene "48625"; talon_transcript "127069"; talon_exon "656917"; exon_status "KNOWN"; level "2"; source "HAVANA";
chr18	HAVANA	transcript	14679790	14682756	.	-	.	gene_id "ENSMUSG00000037013.16"; transcript_id "ENSMUST00000234544.1"; gene_name "Ss18"; gene_status "KNOWN"; gene_type "protein_coding"; transcript_type "retained_intron"; transcript_status "KNOWN"; transcript_name "Ss18-207"; talon_gene "48625"; talon_transcript "127072"; havana_transcript "OTTMUST00000176862.1"; level "2"; source "HAVANA";
chr18	HAVANA	exon	14679790	14682756	.	-	.	gene_id "ENSMUSG00000037013.16"; transcript_id "ENSMUST00000234544.1"; gene_type "protein_coding"; gene_status "KNOWN"; gene_name "Ss18"; transcript_type "retained_intron"; transcript_status "KNOWN"; transcript_name "Ss18-207"; exon_number "1"; exon_id "ENSMUSE00001451865.1"; talon_gene "48625"; talon_transcript "127072"; talon_exon "656922"; exon_status "KNOWN"; level "2"; source "HAVANA";
chr18	ENSEMBL	gene	14647767	14647930	.	-	.	gene_id "ENSMUSG00000094306.1"; gene_name "Gm24924"; gene_status "KNOWN"; gene_type "snRNA"; talon_gene "48626"; level "3";
chr18	ENSEMBL	transcript	14647767	14647930	.	-	.	gene_id "ENSMUSG00000094306.1"; transcript_id "ENSMUST00000084007.2"; gene_name "Gm24924"; gene_status "KNOWN"; gene_type "snRNA"; transcript_type "snRNA"; transcript_status "KNOWN"; transcript_name "Gm24924-201"; talon_gene "48626"; talon_transcript "127073"; level "3"; source "ENSEMBL"; tag "basic"; transcript_support_level "NA";
chr18	ENSEMBL	exon	14647767	14647930	.	-	.	gene_id "ENSMUSG00000094306.1"; transcript_id "ENSMUST00000084007.2"; gene_type "snRNA"; gene_status "KNOWN"; gene_name "Gm24924"; transcript_type "snRNA"; transcript_status "KNOWN"; transcript_name "Gm24924-201"; exon_number "1"; exon_id "ENSMUSE00001038353.1"; talon_gene "48626"; talon_transcript "127073"; talon_exon "656923"; exon_status "KNOWN"; level "3"; source "ENSEMBL"; tag "basic";
chr18	HAVANA	gene	14706151	14761787	.	+	.	gene_id "ENSMUSG00000036743.4"; gene_name "Psma8"; gene_status "KNOWN"; gene_type "protein_coding"; talon_gene "48627"; havana_gene "OTTMUSG00000073094.1"; level "2";
chr18	HAVANA	transcript	14706151	14762298	.	+	.	gene_id "ENSMUSG00000036743.4"; transcript_id "ENSMUST00000040860.2"; gene_name "Psma8"; gene_status "KNOWN"; gene_type "protein_coding"; transcript_type "protein_coding"; transcript_status "KNOWN"; transcript_name "Psma8-201"; talon_gene "48627"; talon_transcript "127074"; ccdsid "CCDS50226.1"; havana_transcript "OTTMUST00000176863.1"; level "2"; protein_id "ENSMUSP00000042590.1"; source "HAVANA"; tag "CCDS"; transcript_support_level "1";
chr18	HAVANA	exon	14706151	14706332	.	+	.	gene_id "ENSMUSG00000036743.4"; transcript_id "ENSMUST00000040860.2"; gene_type "protein_coding"; gene_status "KNOWN"; gene_name "Psma8"; transcript_type "protein_coding"; transcript_status "KNOWN"; transcript_name "Psma8-201"; exon_number "1"; exon_id "ENSMUSE00000281925.1"; talon_gene "48627"; talon_transcript "127074"; talon_exon "656924"; ccdsid "CCDS50226.1"; exon_status "KNOWN"; level "2"; protein_id "ENSMUSP00000042590.1"; source "HAVANA"; tag "CCDS";
chr18	HAVANA	exon	14721167	14721293	.	+	.	gene_id "ENSMUSG00000036743.4"; transcript_id "ENSMUST00000040860.2"; gene_type "protein_coding"; gene_status "KNOWN"; gene_name "Psma8"; transcript_type "protein_coding"; transcript_status "KNOWN"; transcript_name "Psma8-201"; exon_number "2"; exon_id "ENSMUSE00000281907.1"; talon_gene "48627"; talon_transcript "127074"; talon_exon "656926"; ccdsid "CCDS50226.1"; exon_status "KNOWN"; level "2"; protein_id "ENSMUSP00000042590.1"; source "HAVANA"; tag "CCDS";
chr18	HAVANA	exon	14726504	14726628	.	+	.	gene_id "ENSMUSG00000036743.4"; transcript_id "ENSMUST00000040860.2"; gene_type "protein_coding"; gene_status "KNOWN"; gene_name "Psma8"; transcript_type "protein_coding"; transcript_status "KNOWN"; transcript_name "Psma8-201"; exon_number "3"; exon_id "ENSMUSE00000468192.1"; talon_gene "48627"; talon_transcript "127074"; talon_exon "656928"; ccdsid "CCDS50226.1"; exon_status "KNOWN"; level "2"; protein_id "ENSMUSP00000042590.1"; source "HAVANA"; tag "CCDS";
chr18	HAVANA	exon	14730979	14731101	.	+	.	gene_id "ENSMUSG00000036743.4"; transcript_id "ENSMUST00000040860.2"; gene_type "protein_coding"; gene_status "KNOWN"; gene_name "Psma8"; transcript_type "protein_coding"; transcript_status "KNOWN"; transcript_name "Psma8-201"; exon_number "4"; exon_id "ENSMUSE00000281878.1"; talon_gene "48627"; talon_transcript "127074"; talon_exon "656930"; ccdsid "CCDS50226.1"; exon_status "KNOWN"; level "2"; protein_id "ENSMUSP00000042590.1"; source "HAVANA"; tag "CCDS";
chr18	HAVANA	exon	14757282	14757401	.	+	.	gene_id "ENSMUSG00000036743.4"; transcript_id "ENSMUST00000040860.2"; gene_type "protein_coding"; gene_status "KNOWN"; gene_name "Psma8"; transcript_type "protein_coding"; transcript_status "KNOWN"; transcript_name "Psma8-201"; exon_number "5"; exon_id "ENSMUSE00000281858.1"; talon_gene "48627"; talon_transcript "127074"; talon_exon "656932"; ccdsid "CCDS50226.1"; exon_status "KNOWN"; level "2"; protein_id "ENSMUSP00000042590.1"; source "HAVANA"; tag "CCDS";
chr18	HAVANA	exon	14757622	14757684	.	+	.	gene_id "ENSMUSG00000036743.4"; transcript_id "ENSMUST00000040860.2"; gene_type "protein_coding"; gene_status "KNOWN"; gene_name "Psma8"; transcript_type "protein_coding"; transcript_status "KNOWN"; transcript_name "Psma8-201"; exon_number "6"; exon_id "ENSMUSE00000281849.1"; talon_gene "48627"; talon_transcript "127074"; talon_exon "656934"; ccdsid "CCDS50226.1"; exon_status "KNOWN"; level "2"; protein_id "ENSMUSP00000042590.1"; source "HAVANA"; tag "CCDS";
chr18	HAVANA	exon	14761347	14762298	.	+	.	gene_id "ENSMUSG00000036743.4"; transcript_id "ENSMUST00000040860.2"; gene_type "protein_coding"; gene_status "KNOWN"; gene_name "Psma8"; transcript_type "protein_coding"; transcript_status "KNOWN"; transcript_name "Psma8-201"; exon_number "7"; exon_id "ENSMUSE00000281830.2"; talon_gene "48627"; talon_transcript "127074"; talon_exon "656936"; ccdsid "CCDS50226.1"; exon_status "KNOWN"; level "2"; protein_id "ENSMUSP00000042590.1"; source "HAVANA"; tag "CCDS";
chr18	HAVANA	transcript	14706189	14761787	.	+	.	gene_id "ENSMUSG00000036743.4"; transcript_id "ENSMUST00000234680.1"; gene_name "Psma8"; gene_status "KNOWN"; gene_type "protein_coding"; transcript_type "protein_coding"; transcript_status "KNOWN"; transcript_name "Psma8-204"; talon_gene "48627"; talon_transcript "127075"; havana_transcript "OTTMUST00000176864.1"; level "2"; protein_id "ENSMUSP00000157022.1"; source "HAVANA"; tag "basic";
chr18	HAVANA	exon	14706189	14706332	.	+	.	gene_id "ENSMUSG00000036743.4"; transcript_id "ENSMUST00000234680.1"; gene_type "protein_coding"; gene_status "KNOWN"; gene_name "Psma8"; transcript_type "protein_coding"; transcript_status "KNOWN"; transcript_name "Psma8-204"; exon_number "1"; exon_id "ENSMUSE00001451691.1"; talon_gene "48627"; talon_transcript "127075"; talon_exon "656937"; exon_status "KNOWN"; level "2"; protein_id "ENSMUSP00000157022.1"; source "HAVANA"; tag "basic";
chr18	HAVANA	exon	14721167	14721293	.	+	.	gene_id "ENSMUSG00000036743.4"; transcript_id "ENSMUST00000234680.1"; gene_type "protein_coding"; gene_status "KNOWN"; gene_name "Psma8"; transcript_type "protein_coding"; transcript_status "KNOWN"; transcript_name "Psma8-204"; exon_number "2"; exon_id "ENSMUSE00000281907.1"; talon_gene "48627"; talon_transcript "127075"; talon_exon "656926"; ccdsid "CCDS50226.1"; exon_status "KNOWN"; level "2"; protein_id "ENSMUSP00000042590.1"; source "HAVANA"; tag "CCDS";
chr18	HAVANA	exon	14726504	14726628	.	+	.	gene_id "ENSMUSG00000036743.4"; transcript_id "ENSMUST00000234680.1"; gene_type "protein_coding"; gene_status "KNOWN"; gene_name "Psma8"; transcript_type "protein_coding"; transcript_status "KNOWN"; transcript_name "Psma8-204"; exon_number "3"; exon_id "ENSMUSE00000468192.1"; talon_gene "48627"; talon_transcript "127075"; talon_exon "656928"; ccdsid "CCDS50226.1"; exon_status "KNOWN"; level "2"; protein_id "ENSMUSP00000042590.1"; source "HAVANA"; tag "CCDS";
chr18	HAVANA	exon	14730979	14731101	.	+	.	gene_id "ENSMUSG00000036743.4"; transcript_id "ENSMUST00000234680.1"; gene_type "protein_coding"; gene_status "KNOWN"; gene_name "Psma8"; transcript_type "protein_coding"; transcript_status "KNOWN"; transcript_name "Psma8-204"; exon_number "4"; exon_id "ENSMUSE00000281878.1"; talon_gene "48627"; talon_transcript "127075"; talon_exon "656930"; ccdsid "CCDS50226.1"; exon_status "KNOWN"; level "2"; protein_id "ENSMUSP00000042590.1"; source "HAVANA"; tag "CCDS";
chr18	HAVANA	exon	14757622	14757684	.	+	.	gene_id "ENSMUSG00000036743.4"; transcript_id "ENSMUST00000234680.1"; gene_type "protein_coding"; gene_status "KNOWN"; gene_name "Psma8"; transcript_type "protein_coding"; transcript_status "KNOWN"; transcript_name "Psma8-204"; exon_number "5"; exon_id "ENSMUSE00000281849.1"; talon_gene "48627"; talon_transcript "127075"; talon_exon "656934"; ccdsid "CCDS50226.1"; exon_status "KNOWN"; level "2"; protein_id "ENSMUSP00000042590.1"; source "HAVANA"; tag "CCDS";
chr18	HAVANA	exon	14761347	14761787	.	+	.	gene_id "ENSMUSG00000036743.4"; transcript_id "ENSMUST00000234680.1"; gene_type "protein_coding"; gene_status "KNOWN"; gene_name "Psma8"; transcript_type "protein_coding"; transcript_status "KNOWN"; transcript_name "Psma8-204"; exon_number "6"; exon_id "ENSMUSE00001453362.1"; talon_gene "48627"; talon_transcript "127075"; talon_exon "656939"; exon_status "KNOWN"; level "2"; protein_id "ENSMUSP00000157022.1"; source "HAVANA"; tag "basic";
chr18	HAVANA	transcript	14706189	14761787	.	+	.	gene_id "ENSMUSG00000036743.4"; transcript_id "ENSMUST00000234869.1"; gene_name "Psma8"; gene_status "KNOWN"; gene_type "protein_coding"; transcript_type "nonsense_mediated_decay"; transcript_status "KNOWN"; transcript_name "Psma8-205"; talon_gene "48627"; talon_transcript "127076"; havana_transcript "OTTMUST00000176865.1"; level "2"; protein_id "ENSMUSP00000157105.1"; source "HAVANA";
chr18	HAVANA	exon	14706189	14706332	.	+	.	gene_id "ENSMUSG00000036743.4"; transcript_id "ENSMUST00000234869.1"; gene_type "protein_coding"; gene_status "KNOWN"; gene_name "Psma8"; transcript_type "nonsense_mediated_decay"; transcript_status "KNOWN"; transcript_name "Psma8-205"; exon_number "1"; exon_id "ENSMUSE00001451691.1"; talon_gene "48627"; talon_transcript "127076"; talon_exon "656937"; exon_status "KNOWN"; level "2"; protein_id "ENSMUSP00000157022.1"; source "HAVANA"; tag "basic";
chr18	HAVANA	exon	14718113	14718183	.	+	.	gene_id "ENSMUSG00000036743.4"; transcript_id "ENSMUST00000234869.1"; gene_type "protein_coding"; gene_status "KNOWN"; gene_name "Psma8"; transcript_type "nonsense_mediated_decay"; transcript_status "KNOWN"; transcript_name "Psma8-205"; exon_number "2"; exon_id "ENSMUSE00001454197.1"; talon_gene "48627"; talon_transcript "127076"; talon_exon "656941"; exon_status "KNOWN"; level "2"; protein_id "ENSMUSP00000157105.1"; source "HAVANA";
chr18	HAVANA	exon	14721167	14721293	.	+	.	gene_id "ENSMUSG00000036743.4"; transcript_id "ENSMUST00000234869.1"; gene_type "protein_coding"; gene_status "KNOWN"; gene_name "Psma8"; transcript_type "nonsense_mediated_decay"; transcript_status "KNOWN"; transcript_name "Psma8-205"; exon_number "3"; exon_id "ENSMUSE00000281907.1"; talon_gene "48627"; talon_transcript "127076"; talon_exon "656926"; ccdsid "CCDS50226.1"; exon_status "KNOWN"; level "2"; protein_id "ENSMUSP00000042590.1"; source "HAVANA"; tag "CCDS";
chr18	HAVANA	exon	14726504	14726628	.	+	.	gene_id "ENSMUSG00000036743.4"; transcript_id "ENSMUST00000234869.1"; gene_type "protein_coding"; gene_status "KNOWN"; gene_name "Psma8"; transcript_type "nonsense_mediated_decay"; transcript_status "KNOWN"; transcript_name "Psma8-205"; exon_number "4"; exon_id "ENSMUSE00000468192.1"; talon_gene "48627"; talon_transcript "127076"; talon_exon "656928"; ccdsid "CCDS50226.1"; exon_status "KNOWN"; level "2"; protein_id "ENSMUSP00000042590.1"; source "HAVANA"; tag "CCDS";
chr18	HAVANA	exon	14730979	14731101	.	+	.	gene_id "ENSMUSG00000036743.4"; transcript_id "ENSMUST00000234869.1"; gene_type "protein_coding"; gene_status "KNOWN"; gene_name "Psma8"; transcript_type "nonsense_mediated_decay"; transcript_status "KNOWN"; transcript_name "Psma8-205"; exon_number "5"; exon_id "ENSMUSE00000281878.1"; talon_gene "48627"; talon_transcript "127076"; talon_exon "656930"; ccdsid "CCDS50226.1"; exon_status "KNOWN"; level "2"; protein_id "ENSMUSP00000042590.1"; source "HAVANA"; tag "CCDS";
chr18	HAVANA	exon	14757282	14757401	.	+	.	gene_id "ENSMUSG00000036743.4"; transcript_id "ENSMUST00000234869.1"; gene_type "protein_coding"; gene_status "KNOWN"; gene_name "Psma8"; transcript_type "nonsense_mediated_decay"; transcript_status "KNOWN"; transcript_name "Psma8-205"; exon_number "6"; exon_id "ENSMUSE00000281858.1"; talon_gene "48627"; talon_transcript "127076"; talon_exon "656932"; ccdsid "CCDS50226.1"; exon_status "KNOWN"; level "2"; protein_id "ENSMUSP00000042590.1"; source "HAVANA"; tag "CCDS";
chr18	HAVANA	exon	14757622	14757684	.	+	.	gene_id "ENSMUSG00000036743.4"; transcript_id "ENSMUST00000234869.1"; gene_type "protein_coding"; gene_status "KNOWN"; gene_name "Psma8"; transcript_type "nonsense_mediated_decay"; transcript_status "KNOWN"; transcript_name "Psma8-205"; exon_number "7"; exon_id "ENSMUSE00000281849.1"; talon_gene "48627"; talon_transcript "127076"; talon_exon "656934"; ccdsid "CCDS50226.1"; exon_status "KNOWN"; level "2"; protein_id "ENSMUSP00000042590.1"; source "HAVANA"; tag "CCDS";
chr18	HAVANA	exon	14761347	14761787	.	+	.	gene_id "ENSMUSG00000036743.4"; transcript_id "ENSMUST00000234869.1"; gene_type "protein_coding"; gene_status "KNOWN"; gene_name "Psma8"; transcript_type "nonsense_mediated_decay"; transcript_status "KNOWN"; transcript_name "Psma8-205"; exon_number "8"; exon_id "ENSMUSE00001453362.1"; talon_gene "48627"; talon_transcript "127076"; talon_exon "656939"; exon_status "KNOWN"; level "2"; protein_id "ENSMUSP00000157022.1"; source "HAVANA"; tag "basic";
chr18	HAVANA	gene	14783245	14900359	.	+	.	gene_id "ENSMUSG00000054321.7"; gene_name "Taf4b"; gene_status "KNOWN"; gene_type "protein_coding"; talon_gene "48628"; havana_gene "OTTMUSG00000068678.2"; level "2";
chr18	HAVANA	transcript	14783245	14900359	.	+	.	gene_id "ENSMUSG00000054321.7"; transcript_id "ENSMUST00000234789.1"; gene_name "Taf4b"; gene_status "KNOWN"; gene_type "protein_coding"; transcript_type "protein_coding"; transcript_status "KNOWN"; transcript_name "Taf4b-202"; talon_gene "48628"; talon_transcript "127081"; havana_transcript "OTTMUST00000165980.2"; level "2"; protein_id "ENSMUSP00000157354.1"; source "HAVANA"; tag "appris_alternative_2";
chr18	HAVANA	exon	14783245	14783934	.	+	.	gene_id "ENSMUSG00000054321.7"; transcript_id "ENSMUST00000234789.1"; gene_type "protein_coding"; gene_status "KNOWN"; gene_name "Taf4b"; transcript_type "protein_coding"; transcript_status "KNOWN"; transcript_name "Taf4b-202"; exon_number "1"; exon_id "ENSMUSE00000875181.1"; talon_gene "48628"; talon_transcript "127081"; talon_exon "656953"; ccdsid "CCDS50227.1"; exon_status "KNOWN"; level "2"; protein_id "ENSMUSP00000157354.1"; source "HAVANA"; tag "appris_alternative_2";
chr18	HAVANA	exon	14796913	14797058	.	+	.	gene_id "ENSMUSG00000054321.7"; transcript_id "ENSMUST00000234789.1"; gene_type "protein_coding"; gene_status "KNOWN"; gene_name "Taf4b"; transcript_type "protein_coding"; transcript_status "KNOWN"; transcript_name "Taf4b-202"; exon_number "2"; exon_id "ENSMUSE00000880319.1"; talon_gene "48628"; talon_transcript "127081"; talon_exon "656955"; ccdsid "CCDS50227.1"; exon_status "KNOWN"; level "2"; protein_id "ENSMUSP00000157354.1"; source "HAVANA"; tag "appris_alternative_2";
chr18	HAVANA	exon	14799079	14799186	.	+	.	gene_id "ENSMUSG00000054321.7"; transcript_id "ENSMUST00000234789.1"; gene_type "protein_coding"; gene_status "KNOWN"; gene_name "Taf4b"; transcript_type "protein_coding"; transcript_status "KNOWN"; transcript_name "Taf4b-202"; exon_number "3"; exon_id "ENSMUSE00000890393.1"; talon_gene "48628"; talon_transcript "127081"; talon_exon "656957"; ccdsid "CCDS50227.1"; exon_status "KNOWN"; level "2"; protein_id "ENSMUSP00000157354.1"; source "HAVANA"; tag "appris_alternative_2";
chr18	HAVANA	exon	14804466	14804627	.	+	.	gene_id "ENSMUSG00000054321.7"; transcript_id "ENSMUST00000234789.1"; gene_type "protein_coding"; gene_status "KNOWN"; gene_name "Taf4b"; transcript_type "protein_coding"; transcript_status "KNOWN"; transcript_name "Taf4b-202"; exon_number "4"; exon_id "ENSMUSE00000907178.1"; talon_gene "48628"; talon_transcript "127081"; talon_exon "656959"; ccdsid "CCDS50227.1"; exon_status "KNOWN"; level "2"; protein_id "ENSMUSP00000157354.1"; source "HAVANA"; tag "appris_alternative_2";
chr18	HAVANA	exon	14804717	14804839	.	+	.	gene_id "ENSMUSG00000054321.7"; transcript_id "ENSMUST00000234789.1"; gene_type "protein_coding"; gene_status "KNOWN"; gene_name "Taf4b"; transcript_type "protein_coding"; transcript_status "KNOWN"; transcript_name "Taf4b-202"; exon_number "5"; exon_id "ENSMUSE00000879326.1"; talon_gene "48628"; talon_transcript "127081"; talon_exon "656961"; ccdsid "CCDS50227.1"; exon_status "KNOWN"; level "2"; protein_id "ENSMUSP00000157354.1"; source "HAVANA"; tag "appris_alternative_2";
chr18	HAVANA	exon	14807345	14807434	.	+	.	gene_id "ENSMUSG00000054321.7"; transcript_id "ENSMUST00000234789.1"; gene_type "protein_coding"; gene_status "KNOWN"; gene_name "Taf4b"; transcript_type "protein_coding"; transcript_status "KNOWN"; transcript_name "Taf4b-202"; exon_number "6"; exon_id "ENSMUSE00000889786.1"; talon_gene "48628"; talon_transcript "127081"; talon_exon "656963"; ccdsid "CCDS50227.1"; exon_status "KNOWN"; level "2"; protein_id "ENSMUSP00000157354.1"; source "HAVANA"; tag "appris_alternative_2";
chr18	HAVANA	exon	14813091	14813690	.	+	.	gene_id "ENSMUSG00000054321.7"; transcript_id "ENSMUST00000234789.1"; gene_type "protein_coding"; gene_status "KNOWN"; gene_name "Taf4b"; transcript_type "protein_coding"; transcript_status "KNOWN"; transcript_name "Taf4b-202"; exon_number "7"; exon_id "ENSMUSE00000905227.1"; talon_gene "48628"; talon_transcript "127081"; talon_exon "656965"; ccdsid "CCDS50227.1"; exon_status "KNOWN"; level "2"; protein_id "ENSMUSP00000157354.1"; source "HAVANA"; tag "appris_alternative_2";
chr18	HAVANA	exon	14821438	14821555	.	+	.	gene_id "ENSMUSG00000054321.7"; transcript_id "ENSMUST00000234789.1"; gene_type "protein_coding"; gene_status "KNOWN"; gene_name "Taf4b"; transcript_type "protein_coding"; transcript_status "KNOWN"; transcript_name "Taf4b-202"; exon_number "8"; exon_id "ENSMUSE00001451575.1"; talon_gene "48628"; talon_transcript "127081"; talon_exon "656967"; exon_status "KNOWN"; level "2"; protein_id "ENSMUSP00000157354.1"; source "HAVANA"; tag "appris_alternative_2";
chr18	HAVANA	exon	14822094	14822205	.	+	.	gene_id "ENSMUSG00000054321.7"; transcript_id "ENSMUST00000234789.1"; gene_type "protein_coding"; gene_status "KNOWN"; gene_name "Taf4b"; transcript_type "protein_coding"; transcript_status "KNOWN"; transcript_name "Taf4b-202"; exon_number "9"; exon_id "ENSMUSE00000894810.1"; talon_gene "48628"; talon_transcript "127081"; talon_exon "656969"; ccdsid "CCDS50227.1"; exon_status "KNOWN"; level "2"; protein_id "ENSMUSP00000157354.1"; source "HAVANA"; tag "appris_alternative_2";
chr18	HAVANA	exon	14830019	14830188	.	+	.	gene_id "ENSMUSG00000054321.7"; transcript_id "ENSMUST00000234789.1"; gene_type "protein_coding"; gene_status "KNOWN"; gene_name "Taf4b"; transcript_type "protein_coding"; transcript_status "KNOWN"; transcript_name "Taf4b-202"; exon_number "10"; exon_id "ENSMUSE00000897951.1"; talon_gene "48628"; talon_transcript "127081"; talon_exon "656971"; ccdsid "CCDS50227.1"; exon_status "KNOWN"; level "2"; protein_id "ENSMUSP00000157354.1"; source "HAVANA"; tag "appris_alternative_2";
chr18	HAVANA	exon	14835792	14835922	.	+	.	gene_id "ENSMUSG00000054321.7"; transcript_id "ENSMUST00000234789.1"; gene_type "protein_coding"; gene_status "KNOWN"; gene_name "Taf4b"; transcript_type "protein_coding"; transcript_status "KNOWN"; transcript_name "Taf4b-202"; exon_number "11"; exon_id "ENSMUSE00000873954.1"; talon_gene "48628"; talon_transcript "127081"; talon_exon "656973"; ccdsid "CCDS50227.1"; exon_status "KNOWN"; level "2"; protein_id "ENSMUSP00000157354.1"; source "HAVANA"; tag "appris_alternative_2";
chr18	HAVANA	exon	14841905	14842030	.	+	.	gene_id "ENSMUSG00000054321.7"; transcript_id "ENSMUST00000234789.1"; gene_type "protein_coding"; gene_status "KNOWN"; gene_name "Taf4b"; transcript_type "protein_coding"; transcript_status "KNOWN"; transcript_name "Taf4b-202"; exon_number "12"; exon_id "ENSMUSE00000142105.3"; talon_gene "48628"; talon_transcript "127081"; talon_exon "656975"; ccdsid "CCDS50227.1"; exon_status "KNOWN"; level "2"; protein_id "ENSMUSP00000157354.1"; source "HAVANA"; tag "appris_alternative_2";
chr18	HAVANA	exon	14844414	14844470	.	+	.	gene_id "ENSMUSG00000054321.7"; transcript_id "ENSMUST00000234789.1"; gene_type "protein_coding"; gene_status "KNOWN"; gene_name "Taf4b"; transcript_type "protein_coding"; transcript_status "KNOWN"; transcript_name "Taf4b-202"; exon_number "13"; exon_id "ENSMUSE00000142094.1"; talon_gene "48628"; talon_transcript "127081"; talon_exon "656977"; ccdsid "CCDS50227.1"; exon_status "KNOWN"; level "2"; protein_id "ENSMUSP00000157354.1"; source "HAVANA"; tag "appris_alternative_2";
chr18	HAVANA	exon	14859172	14859276	.	+	.	gene_id "ENSMUSG00000054321.7"; transcript_id "ENSMUST00000234789.1"; gene_type "protein_coding"; gene_status "KNOWN"; gene_name "Taf4b"; transcript_type "protein_coding"; transcript_status "KNOWN"; transcript_name "Taf4b-202"; exon_number "14"; exon_id "ENSMUSE00000338629.2"; talon_gene "48628"; talon_transcript "127081"; talon_exon "656979"; ccdsid "CCDS50227.1"; exon_status "KNOWN"; level "2"; protein_id "ENSMUSP00000157354.1"; source "HAVANA"; tag "appris_alternative_2";
chr18	HAVANA	exon	14897964	14900359	.	+	.	gene_id "ENSMUSG00000054321.7"; transcript_id "ENSMUST00000234789.1"; gene_type "protein_coding"; gene_status "KNOWN"; gene_name "Taf4b"; transcript_type "protein_coding"; transcript_status "KNOWN"; transcript_name "Taf4b-202"; exon_number "15"; exon_id "ENSMUSE00000423563.1"; talon_gene "48628"; talon_transcript "127081"; talon_exon "656981"; ccdsid "CCDS50227.1"; exon_status "KNOWN"; level "2"; protein_id "ENSMUSP00000157354.1"; source "HAVANA"; tag "appris_alternative_2";
chr18	HAVANA	gene	14968685	15063618	.	-	.	gene_id "ENSMUSG00000036225.15"; gene_name "Kctd1"; gene_status "KNOWN"; gene_type "protein_coding"; talon_gene "48631"; havana_gene "OTTMUSG00000073100.2"; level "2";
chr18	HAVANA	transcript	14968685	15151446	.	-	.	gene_id "ENSMUSG00000036225.15"; transcript_id "ENSMUST00000025992.6"; gene_name "Kctd1"; gene_status "KNOWN"; gene_type "protein_coding"; transcript_type "protein_coding"; transcript_status "KNOWN"; transcript_name "Kctd1-201"; talon_gene "48631"; talon_transcript "127085"; ccdsid "CCDS50229.1"; havana_transcript "OTTMUST00000176888.1"; level "2"; protein_id "ENSMUSP00000025992.6"; source "HAVANA"; tag "CCDS"; transcript_support_level "1";
chr18	HAVANA	exon	15151316	15151446	.	-	.	gene_id "ENSMUSG00000036225.15"; transcript_id "ENSMUST00000025992.6"; gene_type "protein_coding"; gene_status "KNOWN"; gene_name "Kctd1"; transcript_type "protein_coding"; transcript_status "KNOWN"; transcript_name "Kctd1-201"; exon_number "1"; exon_id "ENSMUSE00000704390.1"; talon_gene "48631"; talon_transcript "127085"; talon_exon "656988"; ccdsid "CCDS50229.1"; exon_status "KNOWN"; level "2"; protein_id "ENSMUSP00000025992.6"; source "HAVANA"; tag "CCDS";
chr18	HAVANA	exon	15007696	15007874	.	-	.	gene_id "ENSMUSG00000036225.15"; transcript_id "ENSMUST00000025992.6"; gene_type "protein_coding"; gene_status "KNOWN"; gene_name "Kctd1"; transcript_type "protein_coding"; transcript_status "KNOWN"; transcript_name "Kctd1-201"; exon_number "2"; exon_id "ENSMUSE00000573161.1"; talon_gene "48631"; talon_transcript "127085"; talon_exon "656990"; ccdsid "CCDS50229.1"; exon_status "KNOWN"; level "2"; protein_id "ENSMUSP00000025992.6"; source "HAVANA"; tag "CCDS";
chr18	HAVANA	exon	14986336	14986480	.	-	.	gene_id "ENSMUSG00000036225.15"; transcript_id "ENSMUST00000025992.6"; gene_type "protein_coding"; gene_status "KNOWN"; gene_name "Kctd1"; transcript_type "protein_coding"; transcript_status "KNOWN"; transcript_name "Kctd1-201"; exon_number "3"; exon_id "ENSMUSE00000375419.1"; talon_gene "48631"; talon_transcript "127085"; talon_exon "656992"; ccdsid "CCDS50229.1"; exon_status "KNOWN"; level "2"; protein_id "ENSMUSP00000025992.6"; source "HAVANA"; tag "CCDS";
chr18	HAVANA	exon	14973980	14974285	.	-	.	gene_id "ENSMUSG00000036225.15"; transcript_id "ENSMUST00000025992.6"; gene_type "protein_coding"; gene_status "KNOWN"; gene_name "Kctd1"; transcript_type "protein_coding"; transcript_status "KNOWN"; transcript_name "Kctd1-201"; exon_number "4"; exon_id "ENSMUSE00000281235.1"; talon_gene "48631"; talon_transcript "127085"; talon_exon "656994"; ccdsid "CCDS50229.1"; exon_status "KNOWN"; level "2"; protein_id "ENSMUSP00000025992.6"; source "HAVANA"; tag "CCDS";
chr18	HAVANA	exon	14968685	14969695	.	-	.	gene_id "ENSMUSG00000036225.15"; transcript_id "ENSMUST00000025992.6"; gene_type "protein_coding"; gene_status "KNOWN"; gene_name "Kctd1"; transcript_type "protein_coding"; transcript_status "KNOWN"; transcript_name "Kctd1-201"; exon_number "5"; exon_id "ENSMUSE00000629301.3"; talon_gene "48631"; talon_transcript "127085"; talon_exon "656996"; ccdsid "CCDS50229.1"; exon_status "KNOWN"; level "2"; protein_id "ENSMUSP00000025992.6"; source "HAVANA"; tag "CCDS";
chr18	TALON	transcript	14968685	15064098	.	-	.	gene_id "ENSMUSG00000036225.15"; transcript_id "ENCODEMT000426464"; gene_name "Kctd1"; gene_status "KNOWN"; gene_type "protein_coding"; transcript_status "NOVEL"; transcript_name "ENCODEMT000426464"; talon_gene "48631"; talon_transcript "426464"; NIC_transcript "TRUE";
chr18	HAVANA	exon	15063905	15064098	.	-	.	gene_id "ENSMUSG00000036225.15"; transcript_id "ENCODEMT000426464"; gene_type "protein_coding"; gene_status "KNOWN"; gene_name "Kctd1"; transcript_status "NOVEL"; transcript_name "ENCODEMT000426464"; exon_number "1"; exon_id "ENSMUSE00001454003.1"; talon_gene "48631"; talon_transcript "426464"; talon_exon "657006"; exon_status "KNOWN"; level "2"; protein_id "ENSMUSP00000157005.1"; source "HAVANA"; tag "cds_end_NF";
chr18	HAVANA	exon	15007696	15007874	.	-	.	gene_id "ENSMUSG00000036225.15"; transcript_id "ENCODEMT000426464"; gene_type "protein_coding"; gene_status "KNOWN"; gene_name "Kctd1"; transcript_status "NOVEL"; transcript_name "ENCODEMT000426464"; exon_number "2"; exon_id "ENSMUSE00000573161.1"; talon_gene "48631"; talon_transcript "426464"; talon_exon "656990"; ccdsid "CCDS50229.1"; exon_status "KNOWN"; level "2"; protein_id "ENSMUSP00000025992.6"; source "HAVANA"; tag "CCDS";
chr18	HAVANA	exon	14986336	14986480	.	-	.	gene_id "ENSMUSG00000036225.15"; transcript_id "ENCODEMT000426464"; gene_type "protein_coding"; gene_status "KNOWN"; gene_name "Kctd1"; transcript_status "NOVEL"; transcript_name "ENCODEMT000426464"; exon_number "3"; exon_id "ENSMUSE00000375419.1"; talon_gene "48631"; talon_transcript "426464"; talon_exon "656992"; ccdsid "CCDS50229.1"; exon_status "KNOWN"; level "2"; protein_id "ENSMUSP00000025992.6"; source "HAVANA"; tag "CCDS";
chr18	HAVANA	exon	14973980	14974285	.	-	.	gene_id "ENSMUSG00000036225.15"; transcript_id "ENCODEMT000426464"; gene_type "protein_coding"; gene_status "KNOWN"; gene_name "Kctd1"; transcript_status "NOVEL"; transcript_name "ENCODEMT000426464"; exon_number "4"; exon_id "ENSMUSE00000281235.1"; talon_gene "48631"; talon_transcript "426464"; talon_exon "656994"; ccdsid "CCDS50229.1"; exon_status "KNOWN"; level "2"; protein_id "ENSMUSP00000025992.6"; source "HAVANA"; tag "CCDS";
chr18	HAVANA	exon	14968685	14969695	.	-	.	gene_id "ENSMUSG00000036225.15"; transcript_id "ENCODEMT000426464"; gene_type "protein_coding"; gene_status "KNOWN"; gene_name "Kctd1"; transcript_status "NOVEL"; transcript_name "ENCODEMT000426464"; exon_number "5"; exon_id "ENSMUSE00000629301.3"; talon_gene "48631"; talon_transcript "426464"; talon_exon "656996"; ccdsid "CCDS50229.1"; exon_status "KNOWN"; level "2"; protein_id "ENSMUSP00000025992.6"; source "HAVANA"; tag "CCDS";
chr18	HAVANA	transcript	14969400	15063618	.	-	.	gene_id "ENSMUSG00000036225.15"; transcript_id "ENSMUST00000168989.8"; gene_name "Kctd1"; gene_status "KNOWN"; gene_type "protein_coding"; transcript_type "protein_coding"; transcript_status "KNOWN"; transcript_name "Kctd1-202"; talon_gene "48631"; talon_transcript "127086"; ccdsid "CCDS50228.1"; havana_transcript "OTTMUST00000176955.1"; level "2"; protein_id "ENSMUSP00000128070.1"; source "HAVANA"; tag "CCDS"; transcript_support_level "1";
chr18	HAVANA	exon	15061768	15063618	.	-	.	gene_id "ENSMUSG00000036225.15"; transcript_id "ENSMUST00000168989.8"; gene_type "protein_coding"; gene_status "KNOWN"; gene_name "Kctd1"; transcript_type "protein_coding"; transcript_status "KNOWN"; transcript_name "Kctd1-202"; exon_number "1"; exon_id "ENSMUSE00000904157.2"; talon_gene "48631"; talon_transcript "127086"; talon_exon "656997"; ccdsid "CCDS50228.1"; exon_status "KNOWN"; level "2"; protein_id "ENSMUSP00000128070.1"; source "HAVANA"; tag "CCDS";
chr18	HAVANA	exon	15007696	15007874	.	-	.	gene_id "ENSMUSG00000036225.15"; transcript_id "ENSMUST00000168989.8"; gene_type "protein_coding"; gene_status "KNOWN"; gene_name "Kctd1"; transcript_type "protein_coding"; transcript_status "KNOWN"; transcript_name "Kctd1-202"; exon_number "2"; exon_id "ENSMUSE00000573161.1"; talon_gene "48631"; talon_transcript "127086"; talon_exon "656990"; ccdsid "CCDS50229.1"; exon_status "KNOWN"; level "2"; protein_id "ENSMUSP00000025992.6"; source "HAVANA"; tag "CCDS";
chr18	HAVANA	exon	14986336	14986480	.	-	.	gene_id "ENSMUSG00000036225.15"; transcript_id "ENSMUST00000168989.8"; gene_type "protein_coding"; gene_status "KNOWN"; gene_name "Kctd1"; transcript_type "protein_coding"; transcript_status "KNOWN"; transcript_name "Kctd1-202"; exon_number "3"; exon_id "ENSMUSE00000375419.1"; talon_gene "48631"; talon_transcript "127086"; talon_exon "656992"; ccdsid "CCDS50229.1"; exon_status "KNOWN"; level "2"; protein_id "ENSMUSP00000025992.6"; source "HAVANA"; tag "CCDS";
chr18	HAVANA	exon	14973980	14974285	.	-	.	gene_id "ENSMUSG00000036225.15"; transcript_id "ENSMUST00000168989.8"; gene_type "protein_coding"; gene_status "KNOWN"; gene_name "Kctd1"; transcript_type "protein_coding"; transcript_status "KNOWN"; transcript_name "Kctd1-202"; exon_number "4"; exon_id "ENSMUSE00000281235.1"; talon_gene "48631"; talon_transcript "127086"; talon_exon "656994"; ccdsid "CCDS50229.1"; exon_status "KNOWN"; level "2"; protein_id "ENSMUSP00000025992.6"; source "HAVANA"; tag "CCDS";
chr18	HAVANA	exon	14969400	14969695	.	-	.	gene_id "ENSMUSG00000036225.15"; transcript_id "ENSMUST00000168989.8"; gene_type "protein_coding"; gene_status "KNOWN"; gene_name "Kctd1"; transcript_type "protein_coding"; transcript_status "KNOWN"; transcript_name "Kctd1-202"; exon_number "5"; exon_id "ENSMUSE00001452470.1"; talon_gene "48631"; talon_transcript "127086"; talon_exon "656999"; ccdsid "CCDS50228.1"; exon_status "KNOWN"; level "2"; protein_id "ENSMUSP00000128070.1"; source "HAVANA"; tag "CCDS";
chr18	HAVANA	gene	15011246	15011692	.	+	.	gene_id "ENSMUSG00000071867.5"; gene_name "Gm6304"; gene_status "KNOWN"; gene_type "processed_pseudogene"; talon_gene "48633"; havana_gene "OTTMUSG00000073103.1"; level "2";
chr18	HAVANA	transcript	15011246	15011692	.	+	.	gene_id "ENSMUSG00000071867.5"; transcript_id "ENSMUST00000096579.5"; gene_name "Gm6304"; gene_status "KNOWN"; gene_type "processed_pseudogene"; transcript_type "processed_pseudogene"; transcript_status "KNOWN"; transcript_name "Gm6304-201"; talon_gene "48633"; talon_transcript "127092"; havana_transcript "OTTMUST00000176960.1"; level "2"; ont "PGO:0000004"; source "HAVANA"; tag "basic"; transcript_support_level "NA";
chr18	HAVANA	exon	15011246	15011692	.	+	.	gene_id "ENSMUSG00000071867.5"; transcript_id "ENSMUST00000096579.5"; gene_type "processed_pseudogene"; gene_status "KNOWN"; gene_name "Gm6304"; transcript_type "processed_pseudogene"; transcript_status "KNOWN"; transcript_name "Gm6304-201"; exon_number "1"; exon_id "ENSMUSE00000625668.5"; talon_gene "48633"; talon_transcript "127092"; talon_exon "657020"; exon_status "KNOWN"; level "2"; ont "PGO:0000004"; source "HAVANA"; tag "basic";
chr18	HAVANA	gene	15194782	15214696	.	+	.	gene_id "ENSMUSG00000117613.1"; gene_name "AC102342.2"; gene_status "KNOWN"; gene_type "lincRNA"; talon_gene "48634"; havana_gene "OTTMUSG00000072880.1"; level "2";
chr18	HAVANA	transcript	15194782	15214696	.	+	.	gene_id "ENSMUSG00000117613.1"; transcript_id "ENSMUST00000235045.1"; gene_name "AC102342.2"; gene_status "KNOWN"; gene_type "lincRNA"; transcript_type "lincRNA"; transcript_status "KNOWN"; transcript_name "AC102342.2-201"; talon_gene "48634"; talon_transcript "127093"; havana_transcript "OTTMUST00000176298.1"; level "2"; source "HAVANA"; tag "basic";
chr18	HAVANA	exon	15194782	15194902	.	+	.	gene_id "ENSMUSG00000117613.1"; transcript_id "ENSMUST00000235045.1"; gene_type "lincRNA"; gene_status "KNOWN"; gene_name "AC102342.2"; transcript_type "lincRNA"; transcript_status "KNOWN"; transcript_name "AC102342.2-201"; exon_number "1"; exon_id "ENSMUSE00001454214.1"; talon_gene "48634"; talon_transcript "127093"; talon_exon "657021"; exon_status "KNOWN"; level "2"; source "HAVANA"; tag "basic";
chr18	HAVANA	exon	15213223	15214696	.	+	.	gene_id "ENSMUSG00000117613.1"; transcript_id "ENSMUST00000235045.1"; gene_type "lincRNA"; gene_status "KNOWN"; gene_name "AC102342.2"; transcript_type "lincRNA"; transcript_status "KNOWN"; transcript_name "AC102342.2-201"; exon_number "2"; exon_id "ENSMUSE00001453641.1"; talon_gene "48634"; talon_transcript "127093"; talon_exon "657023"; exon_status "KNOWN"; level "2"; source "HAVANA"; tag "basic";
chr18	HAVANA	gene	15389496	15402999	.	-	.	gene_id "ENSMUSG00000024411.10"; gene_name "Aqp4"; gene_status "KNOWN"; gene_type "protein_coding"; talon_gene "48638"; havana_gene "OTTMUSG00000072883.1"; level "2";
chr18	HAVANA	transcript	15389496	15403758	.	-	.	gene_id "ENSMUSG00000024411.10"; transcript_id "ENSMUST00000079081.7"; gene_name "Aqp4"; gene_status "KNOWN"; gene_type "protein_coding"; transcript_type "protein_coding"; transcript_status "KNOWN"; transcript_name "Aqp4-201"; talon_gene "48638"; talon_transcript "127097"; ccdsid "CCDS29073.1"; havana_transcript "OTTMUST00000176301.1"; level "2"; protein_id "ENSMUSP00000078088.6"; source "HAVANA"; tag "CCDS"; transcript_support_level "1";
chr18	HAVANA	exon	15403600	15403758	.	-	.	gene_id "ENSMUSG00000024411.10"; transcript_id "ENSMUST00000079081.7"; gene_type "protein_coding"; gene_status "KNOWN"; gene_name "Aqp4"; transcript_type "protein_coding"; transcript_status "KNOWN"; transcript_name "Aqp4-201"; exon_number "1"; exon_id "ENSMUSE00000518419.4"; talon_gene "48638"; talon_transcript "127097"; talon_exon "657033"; ccdsid "CCDS29073.1"; exon_status "KNOWN"; level "2"; protein_id "ENSMUSP00000078088.6"; source "HAVANA"; tag "CCDS";
chr18	HAVANA	exon	15399588	15400002	.	-	.	gene_id "ENSMUSG00000024411.10"; transcript_id "ENSMUST00000079081.7"; gene_type "protein_coding"; gene_status "KNOWN"; gene_name "Aqp4"; transcript_type "protein_coding"; transcript_status "KNOWN"; transcript_name "Aqp4-201"; exon_number "2"; exon_id "ENSMUSE00000463736.2"; talon_gene "48638"; talon_transcript "127097"; talon_exon "657035"; ccdsid "CCDS29073.1"; exon_status "KNOWN"; level "2"; protein_id "ENSMUSP00000078088.6"; source "HAVANA"; tag "CCDS";
chr18	HAVANA	exon	15398091	15398255	.	-	.	gene_id "ENSMUSG00000024411.10"; transcript_id "ENSMUST00000079081.7"; gene_type "protein_coding"; gene_status "KNOWN"; gene_name "Aqp4"; transcript_type "protein_coding"; transcript_status "KNOWN"; transcript_name "Aqp4-201"; exon_number "3"; exon_id "ENSMUSE00000462704.2"; talon_gene "48638"; talon_transcript "127097"; talon_exon "657037"; ccdsid "CCDS29073.1"; exon_status "KNOWN"; level "2"; protein_id "ENSMUSP00000078088.6"; source "HAVANA"; tag "CCDS";
chr18	HAVANA	exon	15397579	15397659	.	-	.	gene_id "ENSMUSG00000024411.10"; transcript_id "ENSMUST00000079081.7"; gene_type "protein_coding"; gene_status "KNOWN"; gene_name "Aqp4"; transcript_type "protein_coding"; transcript_status "KNOWN"; transcript_name "Aqp4-201"; exon_number "4"; exon_id "ENSMUSE00000461694.2"; talon_gene "48638"; talon_transcript "127097"; talon_exon "657039"; ccdsid "CCDS29073.1"; exon_status "KNOWN"; level "2"; protein_id "ENSMUSP00000078088.6"; source "HAVANA"; tag "CCDS";
chr18	HAVANA	exon	15389496	15393729	.	-	.	gene_id "ENSMUSG00000024411.10"; transcript_id "ENSMUST00000079081.7"; gene_type "protein_coding"; gene_status "KNOWN"; gene_name "Aqp4"; transcript_type "protein_coding"; transcript_status "KNOWN"; transcript_name "Aqp4-201"; exon_number "5"; exon_id "ENSMUSE00000385371.9"; talon_gene "48638"; talon_transcript "127097"; talon_exon "657041"; ccdsid "CCDS29073.1"; exon_status "KNOWN"; level "2"; protein_id "ENSMUSP00000078088.6"; source "HAVANA"; tag "CCDS";
chr18	HAVANA	transcript	15393444	15402999	.	-	.	gene_id "ENSMUSG00000024411.10"; transcript_id "ENSMUST00000234643.1"; gene_name "Aqp4"; gene_status "KNOWN"; gene_type "protein_coding"; transcript_type "protein_coding"; transcript_status "KNOWN"; transcript_name "Aqp4-210"; talon_gene "48638"; talon_transcript "127105"; havana_transcript "OTTMUST00000176309.1"; level "2"; protein_id "ENSMUSP00000157060.1"; source "HAVANA"; tag "appris_alternative_1";
chr18	HAVANA	exon	15402659	15402999	.	-	.	gene_id "ENSMUSG00000024411.10"; transcript_id "ENSMUST00000234643.1"; gene_type "protein_coding"; gene_status "KNOWN"; gene_name "Aqp4"; transcript_type "protein_coding"; transcript_status "KNOWN"; transcript_name "Aqp4-210"; exon_number "1"; exon_id "ENSMUSE00001452135.1"; talon_gene "48638"; talon_transcript "127105"; talon_exon "657057"; exon_status "KNOWN"; level "2"; protein_id "ENSMUSP00000157060.1"; source "HAVANA"; tag "appris_alternative_1";
chr18	HAVANA	exon	15399588	15400002	.	-	.	gene_id "ENSMUSG00000024411.10"; transcript_id "ENSMUST00000234643.1"; gene_type "protein_coding"; gene_status "KNOWN"; gene_name "Aqp4"; transcript_type "protein_coding"; transcript_status "KNOWN"; transcript_name "Aqp4-210"; exon_number "2"; exon_id "ENSMUSE00000463736.2"; talon_gene "48638"; talon_transcript "127105"; talon_exon "657035"; ccdsid "CCDS29073.1"; exon_status "KNOWN"; level "2"; protein_id "ENSMUSP00000078088.6"; source "HAVANA"; tag "CCDS";
chr18	HAVANA	exon	15398091	15398255	.	-	.	gene_id "ENSMUSG00000024411.10"; transcript_id "ENSMUST00000234643.1"; gene_type "protein_coding"; gene_status "KNOWN"; gene_name "Aqp4"; transcript_type "protein_coding"; transcript_status "KNOWN"; transcript_name "Aqp4-210"; exon_number "3"; exon_id "ENSMUSE00000462704.2"; talon_gene "48638"; talon_transcript "127105"; talon_exon "657037"; ccdsid "CCDS29073.1"; exon_status "KNOWN"; level "2"; protein_id "ENSMUSP00000078088.6"; source "HAVANA"; tag "CCDS";
chr18	HAVANA	exon	15397579	15397659	.	-	.	gene_id "ENSMUSG00000024411.10"; transcript_id "ENSMUST00000234643.1"; gene_type "protein_coding"; gene_status "KNOWN"; gene_name "Aqp4"; transcript_type "protein_coding"; transcript_status "KNOWN"; transcript_name "Aqp4-210"; exon_number "4"; exon_id "ENSMUSE00000461694.2"; talon_gene "48638"; talon_transcript "127105"; talon_exon "657039"; ccdsid "CCDS29073.1"; exon_status "KNOWN"; level "2"; protein_id "ENSMUSP00000078088.6"; source "HAVANA"; tag "CCDS";
chr18	HAVANA	exon	15393444	15393729	.	-	.	gene_id "ENSMUSG00000024411.10"; transcript_id "ENSMUST00000234643.1"; gene_type "protein_coding"; gene_status "KNOWN"; gene_name "Aqp4"; transcript_type "protein_coding"; transcript_status "KNOWN"; transcript_name "Aqp4-210"; exon_number "5"; exon_id "ENSMUSE00001451480.1"; talon_gene "48638"; talon_transcript "127105"; talon_exon "657059"; exon_status "KNOWN"; level "2"; protein_id "ENSMUSP00000157060.1"; source "HAVANA"; tag "appris_alternative_1";
chr18	HAVANA	gene	15988368	15989339	.	+	.	gene_id "ENSMUSG00000043223.7"; gene_name "Gm4835"; gene_status "KNOWN"; gene_type "processed_pseudogene"; talon_gene "48643"; havana_gene "OTTMUSG00000033720.1"; level "2";
chr18	HAVANA	transcript	15988368	15989339	.	+	.	gene_id "ENSMUSG00000043223.7"; transcript_id "ENSMUST00000155839.1"; gene_name "Gm4835"; gene_status "KNOWN"; gene_type "processed_pseudogene"; transcript_type "processed_pseudogene"; transcript_status "KNOWN"; transcript_name "Gm4835-201"; talon_gene "48643"; talon_transcript "127113"; havana_transcript "OTTMUST00000084938.1"; level "2"; ont "PGO:0000004"; source "HAVANA"; tag "basic"; transcript_support_level "NA";
chr18	HAVANA	exon	15988368	15989339	.	+	.	gene_id "ENSMUSG00000043223.7"; transcript_id "ENSMUST00000155839.1"; gene_type "processed_pseudogene"; gene_status "KNOWN"; gene_name "Gm4835"; transcript_type "processed_pseudogene"; transcript_status "KNOWN"; transcript_name "Gm4835-201"; exon_number "1"; exon_id "ENSMUSE00000803744.1"; talon_gene "48643"; talon_transcript "127113"; talon_exon "657090"; exon_status "KNOWN"; level "2"; ont "PGO:0000004"; source "HAVANA"; tag "basic";
chr18	ENSEMBL	gene	16033746	16034046	.	+	.	gene_id "ENSMUSG00000088818.1"; gene_name "Gm22389"; gene_status "KNOWN"; gene_type "misc_RNA"; talon_gene "48644"; level "3";
chr18	ENSEMBL	transcript	16033746	16034046	.	+	.	gene_id "ENSMUSG00000088818.1"; transcript_id "ENSMUST00000158193.1"; gene_name "Gm22389"; gene_status "KNOWN"; gene_type "misc_RNA"; transcript_type "misc_RNA"; transcript_status "KNOWN"; transcript_name "Gm22389-201"; talon_gene "48644"; talon_transcript "127114"; level "3"; source "ENSEMBL"; tag "basic"; transcript_support_level "NA";
chr18	ENSEMBL	exon	16033746	16034046	.	+	.	gene_id "ENSMUSG00000088818.1"; transcript_id "ENSMUST00000158193.1"; gene_type "misc_RNA"; gene_status "KNOWN"; gene_name "Gm22389"; transcript_type "misc_RNA"; transcript_status "KNOWN"; transcript_name "Gm22389-201"; exon_number "1"; exon_id "ENSMUSE00000847328.1"; talon_gene "48644"; talon_transcript "127114"; talon_exon "657091"; exon_status "KNOWN"; level "3"; source "ENSEMBL"; tag "basic";
chr18	HAVANA	gene	16588877	16808462	.	-	.	gene_id "ENSMUSG00000024304.14"; gene_name "Cdh2"; gene_status "KNOWN"; gene_type "protein_coding"; talon_gene "48648"; havana_gene "OTTMUSG00000016310.2"; level "2";
chr18	HAVANA	transcript	16588877	16809246	.	-	.	gene_id "ENSMUSG00000024304.14"; transcript_id "ENSMUST00000025166.13"; gene_name "Cdh2"; gene_status "KNOWN"; gene_type "protein_coding"; transcript_type "protein_coding"; transcript_status "KNOWN"; transcript_name "Cdh2-201"; talon_gene "48648"; talon_transcript "127118"; ccdsid "CCDS29076.1"; havana_transcript "OTTMUST00000039192.1"; level "2"; protein_id "ENSMUSP00000025166.7"; source "HAVANA"; tag "CCDS"; transcript_support_level "1";
chr18	HAVANA	exon	16808335	16809246	.	-	.	gene_id "ENSMUSG00000024304.14"; transcript_id "ENSMUST00000025166.13"; gene_type "protein_coding"; gene_status "KNOWN"; gene_name "Cdh2"; transcript_type "protein_coding"; transcript_status "KNOWN"; transcript_name "Cdh2-201"; exon_number "1"; exon_id "ENSMUSE00000423557.3"; talon_gene "48648"; talon_transcript "127118"; talon_exon "657099"; ccdsid "CCDS29076.1"; exon_status "KNOWN"; level "2"; protein_id "ENSMUSP00000025166.7"; source "HAVANA"; tag "CCDS";
chr18	HAVANA	exon	16774508	16774619	.	-	.	gene_id "ENSMUSG00000024304.14"; transcript_id "ENSMUST00000025166.13"; gene_type "protein_coding"; gene_status "KNOWN"; gene_name "Cdh2"; transcript_type "protein_coding"; transcript_status "KNOWN"; transcript_name "Cdh2-201"; exon_number "2"; exon_id "ENSMUSE00000350907.2"; talon_gene "48648"; talon_transcript "127118"; talon_exon "657101"; ccdsid "CCDS29076.1"; exon_status "KNOWN"; level "2"; protein_id "ENSMUSP00000025166.7"; source "HAVANA"; tag "CCDS";
chr18	HAVANA	exon	16650272	16650498	.	-	.	gene_id "ENSMUSG00000024304.14"; transcript_id "ENSMUST00000025166.13"; gene_type "protein_coding"; gene_status "KNOWN"; gene_name "Cdh2"; transcript_type "protein_coding"; transcript_status "KNOWN"; transcript_name "Cdh2-201"; exon_number "3"; exon_id "ENSMUSE00000315294.1"; talon_gene "48648"; talon_transcript "127118"; talon_exon "657103"; ccdsid "CCDS29076.1"; exon_status "KNOWN"; level "2"; protein_id "ENSMUSP00000025166.7"; source "HAVANA"; tag "CCDS";
chr18	HAVANA	exon	16648487	16648633	.	-	.	gene_id "ENSMUSG00000024304.14"; transcript_id "ENSMUST00000025166.13"; gene_type "protein_coding"; gene_status "KNOWN"; gene_name "Cdh2"; transcript_type "protein_coding"; transcript_status "KNOWN"; transcript_name "Cdh2-201"; exon_number "4"; exon_id "ENSMUSE00000315271.1"; talon_gene "48648"; talon_transcript "127118"; talon_exon "657105"; ccdsid "CCDS29076.1"; exon_status "KNOWN"; level "2"; protein_id "ENSMUSP00000025166.7"; source "HAVANA"; tag "CCDS";
chr18	HAVANA	exon	16646472	16646627	.	-	.	gene_id "ENSMUSG00000024304.14"; transcript_id "ENSMUST00000025166.13"; gene_type "protein_coding"; gene_status "KNOWN"; gene_name "Cdh2"; transcript_type "protein_coding"; transcript_status "KNOWN"; transcript_name "Cdh2-201"; exon_number "5"; exon_id "ENSMUSE00000315255.1"; talon_gene "48648"; talon_transcript "127118"; talon_exon "657107"; ccdsid "CCDS29076.1"; exon_status "KNOWN"; level "2"; protein_id "ENSMUSP00000025166.7"; source "HAVANA"; tag "CCDS";
chr18	HAVANA	exon	16643930	16644074	.	-	.	gene_id "ENSMUSG00000024304.14"; transcript_id "ENSMUST00000025166.13"; gene_type "protein_coding"; gene_status "KNOWN"; gene_name "Cdh2"; transcript_type "protein_coding"; transcript_status "KNOWN"; transcript_name "Cdh2-201"; exon_number "6"; exon_id "ENSMUSE00000315232.2"; talon_gene "48648"; talon_transcript "127118"; talon_exon "657109"; ccdsid "CCDS29076.1"; exon_status "KNOWN"; level "2"; protein_id "ENSMUSP00000025166.7"; source "HAVANA"; tag "CCDS";
chr18	HAVANA	exon	16640422	16640594	.	-	.	gene_id "ENSMUSG00000024304.14"; transcript_id "ENSMUST00000025166.13"; gene_type "protein_coding"; gene_status "KNOWN"; gene_name "Cdh2"; transcript_type "protein_coding"; transcript_status "KNOWN"; transcript_name "Cdh2-201"; exon_number "7"; exon_id "ENSMUSE00000315173.1"; talon_gene "48648"; talon_transcript "127118"; talon_exon "657111"; ccdsid "CCDS29076.1"; exon_status "KNOWN"; level "2"; protein_id "ENSMUSP00000025166.7"; source "HAVANA"; tag "CCDS";
chr18	HAVANA	exon	16633008	16633145	.	-	.	gene_id "ENSMUSG00000024304.14"; transcript_id "ENSMUST00000025166.13"; gene_type "protein_coding"; gene_status "KNOWN"; gene_name "Cdh2"; transcript_type "protein_coding"; transcript_status "KNOWN"; transcript_name "Cdh2-201"; exon_number "8"; exon_id "ENSMUSE00000140764.1"; talon_gene "48648"; talon_transcript "127118"; talon_exon "657113"; ccdsid "CCDS29076.1"; exon_status "KNOWN"; level "2"; protein_id "ENSMUSP00000025166.7"; source "HAVANA"; tag "CCDS";
chr18	HAVANA	exon	16632204	16632389	.	-	.	gene_id "ENSMUSG00000024304.14"; transcript_id "ENSMUST00000025166.13"; gene_type "protein_coding"; gene_status "KNOWN"; gene_name "Cdh2"; transcript_type "protein_coding"; transcript_status "KNOWN"; transcript_name "Cdh2-201"; exon_number "9"; exon_id "ENSMUSE00000140795.1"; talon_gene "48648"; talon_transcript "127118"; talon_exon "657115"; ccdsid "CCDS29076.1"; exon_status "KNOWN"; level "2"; protein_id "ENSMUSP00000025166.7"; source "HAVANA"; tag "CCDS";
chr18	HAVANA	exon	16629459	16629712	.	-	.	gene_id "ENSMUSG00000024304.14"; transcript_id "ENSMUST00000025166.13"; gene_type "protein_coding"; gene_status "KNOWN"; gene_name "Cdh2"; transcript_type "protein_coding"; transcript_status "KNOWN"; transcript_name "Cdh2-201"; exon_number "10"; exon_id "ENSMUSE00000140762.1"; talon_gene "48648"; talon_transcript "127118"; talon_exon "657117"; ccdsid "CCDS29076.1"; exon_status "KNOWN"; level "2"; protein_id "ENSMUSP00000025166.7"; source "HAVANA"; tag "CCDS";
chr18	HAVANA	exon	16627568	16627710	.	-	.	gene_id "ENSMUSG00000024304.14"; transcript_id "ENSMUST00000025166.13"; gene_type "protein_coding"; gene_status "KNOWN"; gene_name "Cdh2"; transcript_type "protein_coding"; transcript_status "KNOWN"; transcript_name "Cdh2-201"; exon_number "11"; exon_id "ENSMUSE00000140759.1"; talon_gene "48648"; talon_transcript "127118"; talon_exon "657119"; ccdsid "CCDS29076.1"; exon_status "KNOWN"; level "2"; protein_id "ENSMUSP00000025166.7"; source "HAVANA"; tag "CCDS";
chr18	HAVANA	exon	16624720	16624953	.	-	.	gene_id "ENSMUSG00000024304.14"; transcript_id "ENSMUST00000025166.13"; gene_type "protein_coding"; gene_status "KNOWN"; gene_name "Cdh2"; transcript_type "protein_coding"; transcript_status "KNOWN"; transcript_name "Cdh2-201"; exon_number "12"; exon_id "ENSMUSE00000140781.1"; talon_gene "48648"; talon_transcript "127118"; talon_exon "657121"; ccdsid "CCDS29076.1"; exon_status "KNOWN"; level "2"; protein_id "ENSMUSP00000025166.7"; source "HAVANA"; tag "CCDS";
chr18	HAVANA	exon	16624151	16624384	.	-	.	gene_id "ENSMUSG00000024304.14"; transcript_id "ENSMUST00000025166.13"; gene_type "protein_coding"; gene_status "KNOWN"; gene_name "Cdh2"; transcript_type "protein_coding"; transcript_status "KNOWN"; transcript_name "Cdh2-201"; exon_number "13"; exon_id "ENSMUSE00000140771.1"; talon_gene "48648"; talon_transcript "127118"; talon_exon "657123"; ccdsid "CCDS29076.1"; exon_status "KNOWN"; level "2"; protein_id "ENSMUSP00000025166.7"; source "HAVANA"; tag "CCDS";
chr18	HAVANA	exon	16622128	16622267	.	-	.	gene_id "ENSMUSG00000024304.14"; transcript_id "ENSMUST00000025166.13"; gene_type "protein_coding"; gene_status "KNOWN"; gene_name "Cdh2"; transcript_type "protein_coding"; transcript_status "KNOWN"; transcript_name "Cdh2-201"; exon_number "14"; exon_id "ENSMUSE00000337146.1"; talon_gene "48648"; talon_transcript "127118"; talon_exon "657125"; ccdsid "CCDS29076.1"; exon_status "KNOWN"; level "2"; protein_id "ENSMUSP00000025166.7"; source "HAVANA"; tag "CCDS";
chr18	HAVANA	exon	16601622	16601786	.	-	.	gene_id "ENSMUSG00000024304.14"; transcript_id "ENSMUST00000025166.13"; gene_type "protein_coding"; gene_status "KNOWN"; gene_name "Cdh2"; transcript_type "protein_coding"; transcript_status "KNOWN"; transcript_name "Cdh2-201"; exon_number "15"; exon_id "ENSMUSE00000315021.1"; talon_gene "48648"; talon_transcript "127118"; talon_exon "657127"; ccdsid "CCDS29076.1"; exon_status "KNOWN"; level "2"; protein_id "ENSMUSP00000025166.7"; source "HAVANA"; tag "CCDS";
chr18	HAVANA	exon	16588877	16590353	.	-	.	gene_id "ENSMUSG00000024304.14"; transcript_id "ENSMUST00000025166.13"; gene_type "protein_coding"; gene_status "KNOWN"; gene_name "Cdh2"; transcript_type "protein_coding"; transcript_status "KNOWN"; transcript_name "Cdh2-201"; exon_number "16"; exon_id "ENSMUSE00000800938.1"; talon_gene "48648"; talon_transcript "127118"; talon_exon "657129"; ccdsid "CCDS29076.1"; exon_status "KNOWN"; level "2"; protein_id "ENSMUSP00000025166.7"; source "HAVANA"; tag "CCDS";
chr18	HAVANA	transcript	16771397	16808462	.	-	.	gene_id "ENSMUSG00000024304.14"; transcript_id "ENSMUST00000152779.1"; gene_name "Cdh2"; gene_status "KNOWN"; gene_type "protein_coding"; transcript_type "retained_intron"; transcript_status "KNOWN"; transcript_name "Cdh2-203"; talon_gene "48648"; talon_transcript "127120"; havana_transcript "OTTMUST00000039193.1"; level "2"; source "HAVANA"; transcript_support_level "1";
chr18	HAVANA	exon	16808335	16808462	.	-	.	gene_id "ENSMUSG00000024304.14"; transcript_id "ENSMUST00000152779.1"; gene_type "protein_coding"; gene_status "KNOWN"; gene_name "Cdh2"; transcript_type "retained_intron"; transcript_status "KNOWN"; transcript_name "Cdh2-203"; exon_number "1"; exon_id "ENSMUSE00000810486.1"; talon_gene "48648"; talon_transcript "127120"; talon_exon "657133"; exon_status "KNOWN"; level "2"; source "HAVANA";
chr18	HAVANA	exon	16771397	16774619	.	-	.	gene_id "ENSMUSG00000024304.14"; transcript_id "ENSMUST00000152779.1"; gene_type "protein_coding"; gene_status "KNOWN"; gene_name "Cdh2"; transcript_type "retained_intron"; transcript_status "KNOWN"; transcript_name "Cdh2-203"; exon_number "2"; exon_id "ENSMUSE00000774570.1"; talon_gene "48648"; talon_transcript "127120"; talon_exon "657134"; exon_status "KNOWN"; level "2"; source "HAVANA";
chr18	HAVANA	gene	16816202	16820425	.	+	.	gene_id "ENSMUSG00000086095.2"; gene_name "Gm15328"; gene_status "KNOWN"; gene_type "lincRNA"; talon_gene "48650"; havana_gene "OTTMUSG00000020196.2"; level "2";
chr18	HAVANA	transcript	16816202	16820425	.	+	.	gene_id "ENSMUSG00000086095.2"; transcript_id "ENSMUST00000210201.1"; gene_name "Gm15328"; gene_status "KNOWN"; gene_type "lincRNA"; transcript_type "lincRNA"; transcript_status "KNOWN"; transcript_name "Gm15328-203"; talon_gene "48650"; talon_transcript "127124"; havana_transcript "OTTMUST00000149609.1"; level "2"; source "HAVANA"; tag "RNA_Seq_supported_only"; transcript_support_level "5";
chr18	HAVANA	exon	16816202	16817070	.	+	.	gene_id "ENSMUSG00000086095.2"; transcript_id "ENSMUST00000210201.1"; gene_type "lincRNA"; gene_status "KNOWN"; gene_name "Gm15328"; transcript_type "lincRNA"; transcript_status "KNOWN"; transcript_name "Gm15328-203"; exon_number "1"; exon_id "ENSMUSE00001384249.1"; talon_gene "48650"; talon_transcript "127124"; talon_exon "657153"; exon_status "KNOWN"; level "2"; source "HAVANA"; tag "RNA_Seq_supported_only";
chr18	HAVANA	exon	16818142	16818330	.	+	.	gene_id "ENSMUSG00000086095.2"; transcript_id "ENSMUST00000210201.1"; gene_type "lincRNA"; gene_status "KNOWN"; gene_name "Gm15328"; transcript_type "lincRNA"; transcript_status "KNOWN"; transcript_name "Gm15328-203"; exon_number "2"; exon_id "ENSMUSE00001388716.1"; talon_gene "48650"; talon_transcript "127124"; talon_exon "657149"; exon_status "KNOWN"; level "2"; source "HAVANA"; tag "basic";
chr18	HAVANA	exon	16819965	16820425	.	+	.	gene_id "ENSMUSG00000086095.2"; transcript_id "ENSMUST00000210201.1"; gene_type "lincRNA"; gene_status "KNOWN"; gene_name "Gm15328"; transcript_type "lincRNA"; transcript_status "KNOWN"; transcript_name "Gm15328-203"; exon_number "3"; exon_id "ENSMUSE00001389228.1"; talon_gene "48650"; talon_transcript "127124"; talon_exon "657154"; exon_status "KNOWN"; level "2"; source "HAVANA"; tag "RNA_Seq_supported_only";
chr18	HAVANA	gene	19960930	20001955	.	-	.	gene_id "ENSMUSG00000059898.9"; gene_name "Dsc3"; gene_status "KNOWN"; gene_type "protein_coding"; talon_gene "48666"; havana_gene "OTTMUSG00000068619.4"; level "2";
chr18	HAVANA	transcript	19960930	20002082	.	-	.	gene_id "ENSMUSG00000059898.9"; transcript_id "ENSMUST00000115848.4"; gene_name "Dsc3"; gene_status "KNOWN"; gene_type "protein_coding"; transcript_type "protein_coding"; transcript_status "KNOWN"; transcript_name "Dsc3-201"; talon_gene "48666"; talon_transcript "127147"; havana_transcript "OTTMUST00000165889.2"; level "2"; protein_id "ENSMUSP00000111514.4"; source "HAVANA"; tag "appris_alternative_2"; transcript_support_level "2";
chr18	HAVANA	exon	20001857	20002082	.	-	.	gene_id "ENSMUSG00000059898.9"; transcript_id "ENSMUST00000115848.4"; gene_type "protein_coding"; gene_status "KNOWN"; gene_name "Dsc3"; transcript_type "protein_coding"; transcript_status "KNOWN"; transcript_name "Dsc3-201"; exon_number "1"; exon_id "ENSMUSE00000517421.2"; talon_gene "48666"; talon_transcript "127147"; talon_exon "657248"; exon_status "KNOWN"; level "2"; protein_id "ENSMUSP00000111514.4"; source "HAVANA"; tag "appris_alternative_2";
chr18	HAVANA	exon	19991512	19991596	.	-	.	gene_id "ENSMUSG00000059898.9"; transcript_id "ENSMUST00000115848.4"; gene_type "protein_coding"; gene_status "KNOWN"; gene_name "Dsc3"; transcript_type "protein_coding"; transcript_status "KNOWN"; transcript_name "Dsc3-201"; exon_number "2"; exon_id "ENSMUSE00000465776.1"; talon_gene "48666"; talon_transcript "127147"; talon_exon "657250"; ccdsid "CCDS37744.1"; exon_status "KNOWN"; level "2"; protein_id "ENSMUSP00000111514.4"; source "HAVANA"; tag "appris_alternative_2";
chr18	HAVANA	exon	19989512	19989711	.	-	.	gene_id "ENSMUSG00000059898.9"; transcript_id "ENSMUST00000115848.4"; gene_type "protein_coding"; gene_status "KNOWN"; gene_name "Dsc3"; transcript_type "protein_coding"; transcript_status "KNOWN"; transcript_name "Dsc3-201"; exon_number "3"; exon_id "ENSMUSE00000512931.1"; talon_gene "48666"; talon_transcript "127147"; talon_exon "657252"; ccdsid "CCDS37744.1"; exon_status "KNOWN"; level "2"; protein_id "ENSMUSP00000111514.4"; source "HAVANA"; tag "appris_alternative_2";
chr18	HAVANA	exon	19988273	19988392	.	-	.	gene_id "ENSMUSG00000059898.9"; transcript_id "ENSMUST00000115848.4"; gene_type "protein_coding"; gene_status "KNOWN"; gene_name "Dsc3"; transcript_type "protein_coding"; transcript_status "KNOWN"; transcript_name "Dsc3-201"; exon_number "4"; exon_id "ENSMUSE00001002272.1"; talon_gene "48666"; talon_transcript "127147"; talon_exon "657254"; ccdsid "CCDS37744.1"; exon_status "KNOWN"; level "2"; protein_id "ENSMUSP00000111514.4"; source "HAVANA"; tag "appris_alternative_2";
chr18	HAVANA	exon	19986970	19987125	.	-	.	gene_id "ENSMUSG00000059898.9"; transcript_id "ENSMUST00000115848.4"; gene_type "protein_coding"; gene_status "KNOWN"; gene_name "Dsc3"; transcript_type "protein_coding"; transcript_status "KNOWN"; transcript_name "Dsc3-201"; exon_number "5"; exon_id "ENSMUSE00000508250.1"; talon_gene "48666"; talon_transcript "127147"; talon_exon "657256"; ccdsid "CCDS37744.1"; exon_status "KNOWN"; level "2"; protein_id "ENSMUSP00000111514.4"; source "HAVANA"; tag "appris_alternative_2";
chr18	HAVANA	exon	19985631	19985775	.	-	.	gene_id "ENSMUSG00000059898.9"; transcript_id "ENSMUST00000115848.4"; gene_type "protein_coding"; gene_status "KNOWN"; gene_name "Dsc3"; transcript_type "protein_coding"; transcript_status "KNOWN"; transcript_name "Dsc3-201"; exon_number "6"; exon_id "ENSMUSE00000518129.1"; talon_gene "48666"; talon_transcript "127147"; talon_exon "657258"; ccdsid "CCDS37744.1"; exon_status "KNOWN"; level "2"; protein_id "ENSMUSP00000111514.4"; source "HAVANA"; tag "appris_alternative_2";
chr18	HAVANA	exon	19983536	19983702	.	-	.	gene_id "ENSMUSG00000059898.9"; transcript_id "ENSMUST00000115848.4"; gene_type "protein_coding"; gene_status "KNOWN"; gene_name "Dsc3"; transcript_type "protein_coding"; transcript_status "KNOWN"; transcript_name "Dsc3-201"; exon_number "7"; exon_id "ENSMUSE00000520116.1"; talon_gene "48666"; talon_transcript "127147"; talon_exon "657260"; ccdsid "CCDS37744.1"; exon_status "KNOWN"; level "2"; protein_id "ENSMUSP00000111514.4"; source "HAVANA"; tag "appris_alternative_2";
chr18	HAVANA	exon	19981119	19981253	.	-	.	gene_id "ENSMUSG00000059898.9"; transcript_id "ENSMUST00000115848.4"; gene_type "protein_coding"; gene_status "KNOWN"; gene_name "Dsc3"; transcript_type "protein_coding"; transcript_status "KNOWN"; transcript_name "Dsc3-201"; exon_number "8"; exon_id "ENSMUSE00000504840.1"; talon_gene "48666"; talon_transcript "127147"; talon_exon "657262"; ccdsid "CCDS37744.1"; exon_status "KNOWN"; level "2"; protein_id "ENSMUSP00000111514.4"; source "HAVANA"; tag "appris_alternative_2";
chr18	HAVANA	exon	19980601	19980786	.	-	.	gene_id "ENSMUSG00000059898.9"; transcript_id "ENSMUST00000115848.4"; gene_type "protein_coding"; gene_status "KNOWN"; gene_name "Dsc3"; transcript_type "protein_coding"; transcript_status "KNOWN"; transcript_name "Dsc3-201"; exon_number "9"; exon_id "ENSMUSE00001036865.1"; talon_gene "48666"; talon_transcript "127147"; talon_exon "657264"; ccdsid "CCDS37744.1"; exon_status "KNOWN"; level "2"; protein_id "ENSMUSP00000111514.4"; source "HAVANA"; tag "appris_alternative_2";
chr18	HAVANA	exon	19974040	19974299	.	-	.	gene_id "ENSMUSG00000059898.9"; transcript_id "ENSMUST00000115848.4"; gene_type "protein_coding"; gene_status "KNOWN"; gene_name "Dsc3"; transcript_type "protein_coding"; transcript_status "KNOWN"; transcript_name "Dsc3-201"; exon_number "10"; exon_id "ENSMUSE00000501278.1"; talon_gene "48666"; talon_transcript "127147"; talon_exon "657266"; ccdsid "CCDS37744.1"; exon_status "KNOWN"; level "2"; protein_id "ENSMUSP00000111514.4"; source "HAVANA"; tag "appris_alternative_2";
chr18	HAVANA	exon	19973784	19973926	.	-	.	gene_id "ENSMUSG00000059898.9"; transcript_id "ENSMUST00000115848.4"; gene_type "protein_coding"; gene_status "KNOWN"; gene_name "Dsc3"; transcript_type "protein_coding"; transcript_status "KNOWN"; transcript_name "Dsc3-201"; exon_number "11"; exon_id "ENSMUSE00000510981.1"; talon_gene "48666"; talon_transcript "127147"; talon_exon "657268"; ccdsid "CCDS37744.1"; exon_status "KNOWN"; level "2"; protein_id "ENSMUSP00000111514.4"; source "HAVANA"; tag "appris_alternative_2";
chr18	HAVANA	exon	19971378	19971602	.	-	.	gene_id "ENSMUSG00000059898.9"; transcript_id "ENSMUST00000115848.4"; gene_type "protein_coding"; gene_status "KNOWN"; gene_name "Dsc3"; transcript_type "protein_coding"; transcript_status "KNOWN"; transcript_name "Dsc3-201"; exon_number "12"; exon_id "ENSMUSE00000512050.1"; talon_gene "48666"; talon_transcript "127147"; talon_exon "657270"; ccdsid "CCDS37744.1"; exon_status "KNOWN"; level "2"; protein_id "ENSMUSP00000111514.4"; source "HAVANA"; tag "appris_alternative_2";
chr18	HAVANA	exon	19968219	19968443	.	-	.	gene_id "ENSMUSG00000059898.9"; transcript_id "ENSMUST00000115848.4"; gene_type "protein_coding"; gene_status "KNOWN"; gene_name "Dsc3"; transcript_type "protein_coding"; transcript_status "KNOWN"; transcript_name "Dsc3-201"; exon_number "13"; exon_id "ENSMUSE00000486060.1"; talon_gene "48666"; talon_transcript "127147"; talon_exon "657272"; ccdsid "CCDS37744.1"; exon_status "KNOWN"; level "2"; protein_id "ENSMUSP00000111514.4"; source "HAVANA"; tag "appris_alternative_2";
chr18	HAVANA	exon	19966220	19966341	.	-	.	gene_id "ENSMUSG00000059898.9"; transcript_id "ENSMUST00000115848.4"; gene_type "protein_coding"; gene_status "KNOWN"; gene_name "Dsc3"; transcript_type "protein_coding"; transcript_status "KNOWN"; transcript_name "Dsc3-201"; exon_number "14"; exon_id "ENSMUSE00000495871.2"; talon_gene "48666"; talon_transcript "127147"; talon_exon "657274"; ccdsid "CCDS37744.1"; exon_status "KNOWN"; level "2"; protein_id "ENSMUSP00000111514.4"; source "HAVANA"; tag "appris_alternative_2";
chr18	HAVANA	exon	19965628	19965882	.	-	.	gene_id "ENSMUSG00000059898.9"; transcript_id "ENSMUST00000115848.4"; gene_type "protein_coding"; gene_status "KNOWN"; gene_name "Dsc3"; transcript_type "protein_coding"; transcript_status "KNOWN"; transcript_name "Dsc3-201"; exon_number "15"; exon_id "ENSMUSE00000704374.1"; talon_gene "48666"; talon_transcript "127147"; talon_exon "657276"; ccdsid "CCDS37744.1"; exon_status "KNOWN"; level "2"; protein_id "ENSMUSP00000111514.4"; source "HAVANA"; tag "appris_alternative_2";
chr18	HAVANA	exon	19963649	19963691	.	-	.	gene_id "ENSMUSG00000059898.9"; transcript_id "ENSMUST00000115848.4"; gene_type "protein_coding"; gene_status "KNOWN"; gene_name "Dsc3"; transcript_type "protein_coding"; transcript_status "KNOWN"; transcript_name "Dsc3-201"; exon_number "16"; exon_id "ENSMUSE00001426804.1"; talon_gene "48666"; talon_transcript "127147"; talon_exon "657278"; exon_status "KNOWN"; level "2"; protein_id "ENSMUSP00000111514.4"; source "HAVANA"; tag "appris_alternative_2";
chr18	HAVANA	exon	19960930	19963569	.	-	.	gene_id "ENSMUSG00000059898.9"; transcript_id "ENSMUST00000115848.4"; gene_type "protein_coding"; gene_status "KNOWN"; gene_name "Dsc3"; transcript_type "protein_coding"; transcript_status "KNOWN"; transcript_name "Dsc3-201"; exon_number "17"; exon_id "ENSMUSE00000906344.1"; talon_gene "48666"; talon_transcript "127147"; talon_exon "657280"; exon_status "KNOWN"; level "2"; protein_id "ENSMUSP00000111514.4"; source "HAVANA"; tag "appris_alternative_2";
chr18	HAVANA	transcript	19962970	20001955	.	-	.	gene_id "ENSMUSG00000059898.9"; transcript_id "ENSMUST00000225110.1"; gene_name "Dsc3"; gene_status "KNOWN"; gene_type "protein_coding"; transcript_type "protein_coding"; transcript_status "KNOWN"; transcript_name "Dsc3-203"; talon_gene "48666"; talon_transcript "127148"; ccdsid "CCDS37744.1"; havana_transcript "OTTMUST00000165900.4"; level "2"; protein_id "ENSMUSP00000153261.1"; source "HAVANA"; tag "CCDS";
chr18	HAVANA	exon	20001857	20001955	.	-	.	gene_id "ENSMUSG00000059898.9"; transcript_id "ENSMUST00000225110.1"; gene_type "protein_coding"; gene_status "KNOWN"; gene_name "Dsc3"; transcript_type "protein_coding"; transcript_status "KNOWN"; transcript_name "Dsc3-203"; exon_number "1"; exon_id "ENSMUSE00001421628.1"; talon_gene "48666"; talon_transcript "127148"; talon_exon "657281"; ccdsid "CCDS37744.1"; exon_status "KNOWN"; level "2"; protein_id "ENSMUSP00000153261.1"; source "HAVANA"; tag "CCDS";
chr18	HAVANA	exon	19991512	19991596	.	-	.	gene_id "ENSMUSG00000059898.9"; transcript_id "ENSMUST00000225110.1"; gene_type "protein_coding"; gene_status "KNOWN"; gene_name "Dsc3"; transcript_type "protein_coding"; transcript_status "KNOWN"; transcript_name "Dsc3-203"; exon_number "2"; exon_id "ENSMUSE00000465776.1"; talon_gene "48666"; talon_transcript "127148"; talon_exon "657250"; ccdsid "CCDS37744.1"; exon_status "KNOWN"; level "2"; protein_id "ENSMUSP00000111514.4"; source "HAVANA"; tag "appris_alternative_2";
chr18	HAVANA	exon	19989512	19989711	.	-	.	gene_id "ENSMUSG00000059898.9"; transcript_id "ENSMUST00000225110.1"; gene_type "protein_coding"; gene_status "KNOWN"; gene_name "Dsc3"; transcript_type "protein_coding"; transcript_status "KNOWN"; transcript_name "Dsc3-203"; exon_number "3"; exon_id "ENSMUSE00000512931.1"; talon_gene "48666"; talon_transcript "127148"; talon_exon "657252"; ccdsid "CCDS37744.1"; exon_status "KNOWN"; level "2"; protein_id "ENSMUSP00000111514.4"; source "HAVANA"; tag "appris_alternative_2";
chr18	HAVANA	exon	19988273	19988392	.	-	.	gene_id "ENSMUSG00000059898.9"; transcript_id "ENSMUST00000225110.1"; gene_type "protein_coding"; gene_status "KNOWN"; gene_name "Dsc3"; transcript_type "protein_coding"; transcript_status "KNOWN"; transcript_name "Dsc3-203"; exon_number "4"; exon_id "ENSMUSE00001002272.1"; talon_gene "48666"; talon_transcript "127148"; talon_exon "657254"; ccdsid "CCDS37744.1"; exon_status "KNOWN"; level "2"; protein_id "ENSMUSP00000111514.4"; source "HAVANA"; tag "appris_alternative_2";
chr18	HAVANA	exon	19986970	19987125	.	-	.	gene_id "ENSMUSG00000059898.9"; transcript_id "ENSMUST00000225110.1"; gene_type "protein_coding"; gene_status "KNOWN"; gene_name "Dsc3"; transcript_type "protein_coding"; transcript_status "KNOWN"; transcript_name "Dsc3-203"; exon_number "5"; exon_id "ENSMUSE00000508250.1"; talon_gene "48666"; talon_transcript "127148"; talon_exon "657256"; ccdsid "CCDS37744.1"; exon_status "KNOWN"; level "2"; protein_id "ENSMUSP00000111514.4"; source "HAVANA"; tag "appris_alternative_2";
chr18	HAVANA	exon	19985631	19985775	.	-	.	gene_id "ENSMUSG00000059898.9"; transcript_id "ENSMUST00000225110.1"; gene_type "protein_coding"; gene_status "KNOWN"; gene_name "Dsc3"; transcript_type "protein_coding"; transcript_status "KNOWN"; transcript_name "Dsc3-203"; exon_number "6"; exon_id "ENSMUSE00000518129.1"; talon_gene "48666"; talon_transcript "127148"; talon_exon "657258"; ccdsid "CCDS37744.1"; exon_status "KNOWN"; level "2"; protein_id "ENSMUSP00000111514.4"; source "HAVANA"; tag "appris_alternative_2";
chr18	HAVANA	exon	19983536	19983702	.	-	.	gene_id "ENSMUSG00000059898.9"; transcript_id "ENSMUST00000225110.1"; gene_type "protein_coding"; gene_status "KNOWN"; gene_name "Dsc3"; transcript_type "protein_coding"; transcript_status "KNOWN"; transcript_name "Dsc3-203"; exon_number "7"; exon_id "ENSMUSE00000520116.1"; talon_gene "48666"; talon_transcript "127148"; talon_exon "657260"; ccdsid "CCDS37744.1"; exon_status "KNOWN"; level "2"; protein_id "ENSMUSP00000111514.4"; source "HAVANA"; tag "appris_alternative_2";
chr18	HAVANA	exon	19981119	19981253	.	-	.	gene_id "ENSMUSG00000059898.9"; transcript_id "ENSMUST00000225110.1"; gene_type "protein_coding"; gene_status "KNOWN"; gene_name "Dsc3"; transcript_type "protein_coding"; transcript_status "KNOWN"; transcript_name "Dsc3-203"; exon_number "8"; exon_id "ENSMUSE00000504840.1"; talon_gene "48666"; talon_transcript "127148"; talon_exon "657262"; ccdsid "CCDS37744.1"; exon_status "KNOWN"; level "2"; protein_id "ENSMUSP00000111514.4"; source "HAVANA"; tag "appris_alternative_2";
chr18	HAVANA	exon	19980601	19980786	.	-	.	gene_id "ENSMUSG00000059898.9"; transcript_id "ENSMUST00000225110.1"; gene_type "protein_coding"; gene_status "KNOWN"; gene_name "Dsc3"; transcript_type "protein_coding"; transcript_status "KNOWN"; transcript_name "Dsc3-203"; exon_number "9"; exon_id "ENSMUSE00001036865.1"; talon_gene "48666"; talon_transcript "127148"; talon_exon "657264"; ccdsid "CCDS37744.1"; exon_status "KNOWN"; level "2"; protein_id "ENSMUSP00000111514.4"; source "HAVANA"; tag "appris_alternative_2";
chr18	HAVANA	exon	19974040	19974299	.	-	.	gene_id "ENSMUSG00000059898.9"; transcript_id "ENSMUST00000225110.1"; gene_type "protein_coding"; gene_status "KNOWN"; gene_name "Dsc3"; transcript_type "protein_coding"; transcript_status "KNOWN"; transcript_name "Dsc3-203"; exon_number "10"; exon_id "ENSMUSE00000501278.1"; talon_gene "48666"; talon_transcript "127148"; talon_exon "657266"; ccdsid "CCDS37744.1"; exon_status "KNOWN"; level "2"; protein_id "ENSMUSP00000111514.4"; source "HAVANA"; tag "appris_alternative_2";
chr18	HAVANA	exon	19973784	19973926	.	-	.	gene_id "ENSMUSG00000059898.9"; transcript_id "ENSMUST00000225110.1"; gene_type "protein_coding"; gene_status "KNOWN"; gene_name "Dsc3"; transcript_type "protein_coding"; transcript_status "KNOWN"; transcript_name "Dsc3-203"; exon_number "11"; exon_id "ENSMUSE00000510981.1"; talon_gene "48666"; talon_transcript "127148"; talon_exon "657268"; ccdsid "CCDS37744.1"; exon_status "KNOWN"; level "2"; protein_id "ENSMUSP00000111514.4"; source "HAVANA"; tag "appris_alternative_2";
chr18	HAVANA	exon	19971378	19971602	.	-	.	gene_id "ENSMUSG00000059898.9"; transcript_id "ENSMUST00000225110.1"; gene_type "protein_coding"; gene_status "KNOWN"; gene_name "Dsc3"; transcript_type "protein_coding"; transcript_status "KNOWN"; transcript_name "Dsc3-203"; exon_number "12"; exon_id "ENSMUSE00000512050.1"; talon_gene "48666"; talon_transcript "127148"; talon_exon "657270"; ccdsid "CCDS37744.1"; exon_status "KNOWN"; level "2"; protein_id "ENSMUSP00000111514.4"; source "HAVANA"; tag "appris_alternative_2";
chr18	HAVANA	exon	19968219	19968443	.	-	.	gene_id "ENSMUSG00000059898.9"; transcript_id "ENSMUST00000225110.1"; gene_type "protein_coding"; gene_status "KNOWN"; gene_name "Dsc3"; transcript_type "protein_coding"; transcript_status "KNOWN"; transcript_name "Dsc3-203"; exon_number "13"; exon_id "ENSMUSE00000486060.1"; talon_gene "48666"; talon_transcript "127148"; talon_exon "657272"; ccdsid "CCDS37744.1"; exon_status "KNOWN"; level "2"; protein_id "ENSMUSP00000111514.4"; source "HAVANA"; tag "appris_alternative_2";
chr18	HAVANA	exon	19966220	19966341	.	-	.	gene_id "ENSMUSG00000059898.9"; transcript_id "ENSMUST00000225110.1"; gene_type "protein_coding"; gene_status "KNOWN"; gene_name "Dsc3"; transcript_type "protein_coding"; transcript_status "KNOWN"; transcript_name "Dsc3-203"; exon_number "14"; exon_id "ENSMUSE00000495871.2"; talon_gene "48666"; talon_transcript "127148"; talon_exon "657274"; ccdsid "CCDS37744.1"; exon_status "KNOWN"; level "2"; protein_id "ENSMUSP00000111514.4"; source "HAVANA"; tag "appris_alternative_2";
chr18	HAVANA	exon	19965628	19965882	.	-	.	gene_id "ENSMUSG00000059898.9"; transcript_id "ENSMUST00000225110.1"; gene_type "protein_coding"; gene_status "KNOWN"; gene_name "Dsc3"; transcript_type "protein_coding"; transcript_status "KNOWN"; transcript_name "Dsc3-203"; exon_number "15"; exon_id "ENSMUSE00000704374.1"; talon_gene "48666"; talon_transcript "127148"; talon_exon "657276"; ccdsid "CCDS37744.1"; exon_status "KNOWN"; level "2"; protein_id "ENSMUSP00000111514.4"; source "HAVANA"; tag "appris_alternative_2";
chr18	HAVANA	exon	19962970	19963569	.	-	.	gene_id "ENSMUSG00000059898.9"; transcript_id "ENSMUST00000225110.1"; gene_type "protein_coding"; gene_status "KNOWN"; gene_name "Dsc3"; transcript_type "protein_coding"; transcript_status "KNOWN"; transcript_name "Dsc3-203"; exon_number "16"; exon_id "ENSMUSE00001422697.1"; talon_gene "48666"; talon_transcript "127148"; talon_exon "657283"; ccdsid "CCDS37744.1"; exon_status "KNOWN"; level "2"; protein_id "ENSMUSP00000153261.1"; source "HAVANA"; tag "CCDS";
chr18	HAVANA	gene	20558074	20604521	.	+	.	gene_id "ENSMUSG00000044393.15"; gene_name "Dsg2"; gene_status "KNOWN"; gene_type "protein_coding"; talon_gene "48676"; havana_gene "OTTMUSG00000030073.1"; level "2";
chr18	HAVANA	transcript	20558074	20604521	.	+	.	gene_id "ENSMUSG00000044393.15"; transcript_id "ENSMUST00000059787.14"; gene_name "Dsg2"; gene_status "KNOWN"; gene_type "protein_coding"; transcript_type "protein_coding"; transcript_status "KNOWN"; transcript_name "Dsg2-201"; talon_gene "48676"; talon_transcript "127166"; ccdsid "CCDS29084.1"; havana_transcript "OTTMUST00000074515.1"; level "2"; protein_id "ENSMUSP00000057096.8"; source "HAVANA"; tag "CCDS"; transcript_support_level "1";
chr18	HAVANA	exon	20558074	20558344	.	+	.	gene_id "ENSMUSG00000044393.15"; transcript_id "ENSMUST00000059787.14"; gene_type "protein_coding"; gene_status "KNOWN"; gene_name "Dsg2"; transcript_type "protein_coding"; transcript_status "KNOWN"; transcript_name "Dsg2-201"; exon_number "1"; exon_id "ENSMUSE00000573056.3"; talon_gene "48676"; talon_transcript "127166"; talon_exon "657531"; ccdsid "CCDS29084.1"; exon_status "KNOWN"; level "2"; protein_id "ENSMUSP00000057096.8"; source "HAVANA"; tag "CCDS";
chr18	HAVANA	exon	20573489	20573524	.	+	.	gene_id "ENSMUSG00000044393.15"; transcript_id "ENSMUST00000059787.14"; gene_type "protein_coding"; gene_status "KNOWN"; gene_name "Dsg2"; transcript_type "protein_coding"; transcript_status "KNOWN"; transcript_name "Dsg2-201"; exon_number "2"; exon_id "ENSMUSE00000402351.3"; talon_gene "48676"; talon_transcript "127166"; talon_exon "657533"; ccdsid "CCDS29084.1"; exon_status "KNOWN"; level "2"; protein_id "ENSMUSP00000057096.8"; source "HAVANA"; tag "CCDS";
chr18	HAVANA	exon	20574940	20575074	.	+	.	gene_id "ENSMUSG00000044393.15"; transcript_id "ENSMUST00000059787.14"; gene_type "protein_coding"; gene_status "KNOWN"; gene_name "Dsg2"; transcript_type "protein_coding"; transcript_status "KNOWN"; transcript_name "Dsg2-201"; exon_number "3"; exon_id "ENSMUSE00000384276.3"; talon_gene "48676"; talon_transcript "127166"; talon_exon "657535"; ccdsid "CCDS29084.1"; exon_status "KNOWN"; level "2"; protein_id "ENSMUSP00000057096.8"; source "HAVANA"; tag "CCDS";
chr18	HAVANA	exon	20579040	20579201	.	+	.	gene_id "ENSMUSG00000044393.15"; transcript_id "ENSMUST00000059787.14"; gene_type "protein_coding"; gene_status "KNOWN"; gene_name "Dsg2"; transcript_type "protein_coding"; transcript_status "KNOWN"; transcript_name "Dsg2-201"; exon_number "4"; exon_id "ENSMUSE00000407262.3"; talon_gene "48676"; talon_transcript "127166"; talon_exon "657537"; ccdsid "CCDS29084.1"; exon_status "KNOWN"; level "2"; protein_id "ENSMUSP00000057096.8"; source "HAVANA"; tag "CCDS";
chr18	HAVANA	exon	20579334	20579478	.	+	.	gene_id "ENSMUSG00000044393.15"; transcript_id "ENSMUST00000059787.14"; gene_type "protein_coding"; gene_status "KNOWN"; gene_name "Dsg2"; transcript_type "protein_coding"; transcript_status "KNOWN"; transcript_name "Dsg2-201"; exon_number "5"; exon_id "ENSMUSE00000368138.3"; talon_gene "48676"; talon_transcript "127166"; talon_exon "657539"; ccdsid "CCDS29084.1"; exon_status "KNOWN"; level "2"; protein_id "ENSMUSP00000057096.8"; source "HAVANA"; tag "CCDS";
chr18	HAVANA	exon	20580512	20580678	.	+	.	gene_id "ENSMUSG00000044393.15"; transcript_id "ENSMUST00000059787.14"; gene_type "protein_coding"; gene_status "KNOWN"; gene_name "Dsg2"; transcript_type "protein_coding"; transcript_status "KNOWN"; transcript_name "Dsg2-201"; exon_number "6"; exon_id "ENSMUSE00000369599.3"; talon_gene "48676"; talon_transcript "127166"; talon_exon "657541"; ccdsid "CCDS29084.1"; exon_status "KNOWN"; level "2"; protein_id "ENSMUSP00000057096.8"; source "HAVANA"; tag "CCDS";
chr18	HAVANA	exon	20582708	20582845	.	+	.	gene_id "ENSMUSG00000044393.15"; transcript_id "ENSMUST00000059787.14"; gene_type "protein_coding"; gene_status "KNOWN"; gene_name "Dsg2"; transcript_type "protein_coding"; transcript_status "KNOWN"; transcript_name "Dsg2-201"; exon_number "7"; exon_id "ENSMUSE00000382404.3"; talon_gene "48676"; talon_transcript "127166"; talon_exon "657543"; ccdsid "CCDS29084.1"; exon_status "KNOWN"; level "2"; protein_id "ENSMUSP00000057096.8"; source "HAVANA"; tag "CCDS";
chr18	HAVANA	exon	20582937	20583122	.	+	.	gene_id "ENSMUSG00000044393.15"; transcript_id "ENSMUST00000059787.14"; gene_type "protein_coding"; gene_status "KNOWN"; gene_name "Dsg2"; transcript_type "protein_coding"; transcript_status "KNOWN"; transcript_name "Dsg2-201"; exon_number "8"; exon_id "ENSMUSE00000455889.3"; talon_gene "48676"; talon_transcript "127166"; talon_exon "657545"; ccdsid "CCDS29084.1"; exon_status "KNOWN"; level "2"; protein_id "ENSMUSP00000057096.8"; source "HAVANA"; tag "CCDS";
chr18	HAVANA	exon	20589948	20590213	.	+	.	gene_id "ENSMUSG00000044393.15"; transcript_id "ENSMUST00000059787.14"; gene_type "protein_coding"; gene_status "KNOWN"; gene_name "Dsg2"; transcript_type "protein_coding"; transcript_status "KNOWN"; transcript_name "Dsg2-201"; exon_number "9"; exon_id "ENSMUSE00000455884.3"; talon_gene "48676"; talon_transcript "127166"; talon_exon "657547"; ccdsid "CCDS29084.1"; exon_status "KNOWN"; level "2"; protein_id "ENSMUSP00000057096.8"; source "HAVANA"; tag "CCDS";
chr18	HAVANA	exon	20591834	20591976	.	+	.	gene_id "ENSMUSG00000044393.15"; transcript_id "ENSMUST00000059787.14"; gene_type "protein_coding"; gene_status "KNOWN"; gene_name "Dsg2"; transcript_type "protein_coding"; transcript_status "KNOWN"; transcript_name "Dsg2-201"; exon_number "10"; exon_id "ENSMUSE00000455881.3"; talon_gene "48676"; talon_transcript "127166"; talon_exon "657549"; ccdsid "CCDS29084.1"; exon_status "KNOWN"; level "2"; protein_id "ENSMUSP00000057096.8"; source "HAVANA"; tag "CCDS";
chr18	HAVANA	exon	20592272	20592499	.	+	.	gene_id "ENSMUSG00000044393.15"; transcript_id "ENSMUST00000059787.14"; gene_type "protein_coding"; gene_status "KNOWN"; gene_name "Dsg2"; transcript_type "protein_coding"; transcript_status "KNOWN"; transcript_name "Dsg2-201"; exon_number "11"; exon_id "ENSMUSE00000455875.3"; talon_gene "48676"; talon_transcript "127166"; talon_exon "657551"; ccdsid "CCDS29084.1"; exon_status "KNOWN"; level "2"; protein_id "ENSMUSP00000057096.8"; source "HAVANA"; tag "CCDS";
chr18	HAVANA	exon	20594064	20594291	.	+	.	gene_id "ENSMUSG00000044393.15"; transcript_id "ENSMUST00000059787.14"; gene_type "protein_coding"; gene_status "KNOWN"; gene_name "Dsg2"; transcript_type "protein_coding"; transcript_status "KNOWN"; transcript_name "Dsg2-201"; exon_number "12"; exon_id "ENSMUSE00000455868.3"; talon_gene "48676"; talon_transcript "127166"; talon_exon "657553"; ccdsid "CCDS29084.1"; exon_status "KNOWN"; level "2"; protein_id "ENSMUSP00000057096.8"; source "HAVANA"; tag "CCDS";
chr18	HAVANA	exon	20595960	20596081	.	+	.	gene_id "ENSMUSG00000044393.15"; transcript_id "ENSMUST00000059787.14"; gene_type "protein_coding"; gene_status "KNOWN"; gene_name "Dsg2"; transcript_type "protein_coding"; transcript_status "KNOWN"; transcript_name "Dsg2-201"; exon_number "13"; exon_id "ENSMUSE00000455862.3"; talon_gene "48676"; talon_transcript "127166"; talon_exon "657555"; ccdsid "CCDS29084.1"; exon_status "KNOWN"; level "2"; protein_id "ENSMUSP00000057096.8"; source "HAVANA"; tag "CCDS";
chr18	HAVANA	exon	20598339	20598668	.	+	.	gene_id "ENSMUSG00000044393.15"; transcript_id "ENSMUST00000059787.14"; gene_type "protein_coding"; gene_status "KNOWN"; gene_name "Dsg2"; transcript_type "protein_coding"; transcript_status "KNOWN"; transcript_name "Dsg2-201"; exon_number "14"; exon_id "ENSMUSE00000453360.3"; talon_gene "48676"; talon_transcript "127166"; talon_exon "657557"; ccdsid "CCDS29084.1"; exon_status "KNOWN"; level "2"; protein_id "ENSMUSP00000057096.8"; source "HAVANA"; tag "CCDS";
chr18	HAVANA	exon	20601313	20604521	.	+	.	gene_id "ENSMUSG00000044393.15"; transcript_id "ENSMUST00000059787.14"; gene_type "protein_coding"; gene_status "KNOWN"; gene_name "Dsg2"; transcript_type "protein_coding"; transcript_status "KNOWN"; transcript_name "Dsg2-201"; exon_number "15"; exon_id "ENSMUSE00000407103.8"; talon_gene "48676"; talon_transcript "127166"; talon_exon "657559"; ccdsid "CCDS29084.1"; exon_status "KNOWN"; level "2"; protein_id "ENSMUSP00000057096.8"; source "HAVANA"; tag "CCDS";
chr18	HAVANA	gene	20665280	20674321	.	+	.	gene_id "ENSMUSG00000061808.4"; gene_name "Ttr"; gene_status "KNOWN"; gene_type "protein_coding"; talon_gene "48678"; havana_gene "OTTMUSG00000072937.1"; level "2";
chr18	HAVANA	transcript	20665280	20674321	.	+	.	gene_id "ENSMUSG00000061808.4"; transcript_id "ENSMUST00000075312.4"; gene_name "Ttr"; gene_status "KNOWN"; gene_type "protein_coding"; transcript_type "protein_coding"; transcript_status "KNOWN"; transcript_name "Ttr-201"; talon_gene "48678"; talon_transcript "127170"; ccdsid "CCDS29085.1"; havana_transcript "OTTMUST00000176431.1"; level "2"; protein_id "ENSMUSP00000074783.3"; source "HAVANA"; tag "CCDS"; transcript_support_level "1";
chr18	HAVANA	exon	20665280	20665507	.	+	.	gene_id "ENSMUSG00000061808.4"; transcript_id "ENSMUST00000075312.4"; gene_type "protein_coding"; gene_status "KNOWN"; gene_name "Ttr"; transcript_type "protein_coding"; transcript_status "KNOWN"; transcript_name "Ttr-201"; exon_number "1"; exon_id "ENSMUSE00000493844.3"; talon_gene "48678"; talon_transcript "127170"; talon_exon "657569"; ccdsid "CCDS29085.1"; exon_status "KNOWN"; level "2"; protein_id "ENSMUSP00000074783.3"; source "HAVANA"; tag "CCDS";
chr18	HAVANA	exon	20666456	20666586	.	+	.	gene_id "ENSMUSG00000061808.4"; transcript_id "ENSMUST00000075312.4"; gene_type "protein_coding"; gene_status "KNOWN"; gene_name "Ttr"; transcript_type "protein_coding"; transcript_status "KNOWN"; transcript_name "Ttr-201"; exon_number "2"; exon_id "ENSMUSE00000493555.1"; talon_gene "48678"; talon_transcript "127170"; talon_exon "657571"; ccdsid "CCDS29085.1"; exon_status "KNOWN"; level "2"; protein_id "ENSMUSP00000074783.3"; source "HAVANA"; tag "CCDS";
chr18	HAVANA	exon	20669979	20670114	.	+	.	gene_id "ENSMUSG00000061808.4"; transcript_id "ENSMUST00000075312.4"; gene_type "protein_coding"; gene_status "KNOWN"; gene_name "Ttr"; transcript_type "protein_coding"; transcript_status "KNOWN"; transcript_name "Ttr-201"; exon_number "3"; exon_id "ENSMUSE00000492494.1"; talon_gene "48678"; talon_transcript "127170"; talon_exon "657573"; ccdsid "CCDS29085.1"; exon_status "KNOWN"; level "2"; protein_id "ENSMUSP00000074783.3"; source "HAVANA"; tag "CCDS";
chr18	HAVANA	exon	20673631	20674321	.	+	.	gene_id "ENSMUSG00000061808.4"; transcript_id "ENSMUST00000075312.4"; gene_type "protein_coding"; gene_status "KNOWN"; gene_name "Ttr"; transcript_type "protein_coding"; transcript_status "KNOWN"; transcript_name "Ttr-201"; exon_number "4"; exon_id "ENSMUSE00000477272.4"; talon_gene "48678"; talon_transcript "127170"; talon_exon "657575"; ccdsid "CCDS29085.1"; exon_status "KNOWN"; level "2"; protein_id "ENSMUSP00000074783.3"; source "HAVANA"; tag "CCDS";
chr18	HAVANA	gene	20682594	20682963	.	-	.	gene_id "ENSMUSG00000091449.3"; gene_name "Gm10269"; gene_status "KNOWN"; gene_type "processed_pseudogene"; talon_gene "48679"; havana_gene "OTTMUSG00000072938.1"; level "2";
chr18	HAVANA	transcript	20682594	20682963	.	-	.	gene_id "ENSMUSG00000091449.3"; transcript_id "ENSMUST00000165229.3"; gene_name "Gm10269"; gene_status "KNOWN"; gene_type "processed_pseudogene"; transcript_type "processed_pseudogene"; transcript_status "KNOWN"; transcript_name "Gm10269-201"; talon_gene "48679"; talon_transcript "127171"; havana_transcript "OTTMUST00000176432.1"; level "2"; ont "PGO:0000004"; source "HAVANA"; tag "basic"; transcript_support_level "NA";
chr18	HAVANA	exon	20682594	20682963	.	-	.	gene_id "ENSMUSG00000091449.3"; transcript_id "ENSMUST00000165229.3"; gene_type "processed_pseudogene"; gene_status "KNOWN"; gene_name "Gm10269"; transcript_type "processed_pseudogene"; transcript_status "KNOWN"; transcript_name "Gm10269-201"; exon_number "1"; exon_id "ENSMUSE00000895792.3"; talon_gene "48679"; talon_transcript "127171"; talon_exon "657576"; exon_status "KNOWN"; level "2"; ont "PGO:0000004"; source "HAVANA"; tag "basic";
chr18	HAVANA	gene	20684599	20746404	.	-	.	gene_id "ENSMUSG00000056124.5"; gene_name "B4galt6"; gene_status "KNOWN"; gene_type "protein_coding"; talon_gene "48680"; havana_gene "OTTMUSG00000072939.1"; level "2";
chr18	HAVANA	transcript	20684599	20746404	.	-	.	gene_id "ENSMUSG00000056124.5"; transcript_id "ENSMUST00000070080.5"; gene_name "B4galt6"; gene_status "KNOWN"; gene_type "protein_coding"; transcript_type "protein_coding"; transcript_status "KNOWN"; transcript_name "B4galt6-201"; talon_gene "48680"; talon_transcript "127172"; ccdsid "CCDS29086.1"; havana_transcript "OTTMUST00000176433.1"; level "2"; protein_id "ENSMUSP00000066515.5"; source "HAVANA"; tag "CCDS"; transcript_support_level "1";
chr18	HAVANA	exon	20745353	20746404	.	-	.	gene_id "ENSMUSG00000056124.5"; transcript_id "ENSMUST00000070080.5"; gene_type "protein_coding"; gene_status "KNOWN"; gene_name "B4galt6"; transcript_type "protein_coding"; transcript_status "KNOWN"; transcript_name "B4galt6-201"; exon_number "1"; exon_id "ENSMUSE00000459671.5"; talon_gene "48680"; talon_transcript "127172"; talon_exon "657577"; ccdsid "CCDS29086.1"; exon_status "KNOWN"; level "2"; protein_id "ENSMUSP00000066515.5"; source "HAVANA"; tag "CCDS";
chr18	HAVANA	exon	20727962	20728078	.	-	.	gene_id "ENSMUSG00000056124.5"; transcript_id "ENSMUST00000070080.5"; gene_type "protein_coding"; gene_status "KNOWN"; gene_name "B4galt6"; transcript_type "protein_coding"; transcript_status "KNOWN"; transcript_name "B4galt6-201"; exon_number "2"; exon_id "ENSMUSE00000426224.1"; talon_gene "48680"; talon_transcript "127172"; talon_exon "657579"; ccdsid "CCDS29086.1"; exon_status "KNOWN"; level "2"; protein_id "ENSMUSP00000066515.5"; source "HAVANA"; tag "CCDS";
chr18	HAVANA	exon	20720029	20720142	.	-	.	gene_id "ENSMUSG00000056124.5"; transcript_id "ENSMUST00000070080.5"; gene_type "protein_coding"; gene_status "KNOWN"; gene_name "B4galt6"; transcript_type "protein_coding"; transcript_status "KNOWN"; transcript_name "B4galt6-201"; exon_number "3"; exon_id "ENSMUSE00000426215.1"; talon_gene "48680"; talon_transcript "127172"; talon_exon "657581"; ccdsid "CCDS29086.1"; exon_status "KNOWN"; level "2"; protein_id "ENSMUSP00000066515.5"; source "HAVANA"; tag "CCDS";
chr18	HAVANA	exon	20706405	20706529	.	-	.	gene_id "ENSMUSG00000056124.5"; transcript_id "ENSMUST00000070080.5"; gene_type "protein_coding"; gene_status "KNOWN"; gene_name "B4galt6"; transcript_type "protein_coding"; transcript_status "KNOWN"; transcript_name "B4galt6-201"; exon_number "4"; exon_id "ENSMUSE00000426207.1"; talon_gene "48680"; talon_transcript "127172"; talon_exon "657583"; ccdsid "CCDS29086.1"; exon_status "KNOWN"; level "2"; protein_id "ENSMUSP00000066515.5"; source "HAVANA"; tag "CCDS";
chr18	HAVANA	exon	20700739	20700855	.	-	.	gene_id "ENSMUSG00000056124.5"; transcript_id "ENSMUST00000070080.5"; gene_type "protein_coding"; gene_status "KNOWN"; gene_name "B4galt6"; transcript_type "protein_coding"; transcript_status "KNOWN"; transcript_name "B4galt6-201"; exon_number "5"; exon_id "ENSMUSE00000426200.1"; talon_gene "48680"; talon_transcript "127172"; talon_exon "657585"; ccdsid "CCDS29086.1"; exon_status "KNOWN"; level "2"; protein_id "ENSMUSP00000066515.5"; source "HAVANA"; tag "CCDS";
chr18	HAVANA	exon	20692392	20692579	.	-	.	gene_id "ENSMUSG00000056124.5"; transcript_id "ENSMUST00000070080.5"; gene_type "protein_coding"; gene_status "KNOWN"; gene_name "B4galt6"; transcript_type "protein_coding"; transcript_status "KNOWN"; transcript_name "B4galt6-201"; exon_number "6"; exon_id "ENSMUSE00000426190.1"; talon_gene "48680"; talon_transcript "127172"; talon_exon "657587"; ccdsid "CCDS29086.1"; exon_status "KNOWN"; level "2"; protein_id "ENSMUSP00000066515.5"; source "HAVANA"; tag "CCDS";
chr18	HAVANA	exon	20689221	20689343	.	-	.	gene_id "ENSMUSG00000056124.5"; transcript_id "ENSMUST00000070080.5"; gene_type "protein_coding"; gene_status "KNOWN"; gene_name "B4galt6"; transcript_type "protein_coding"; transcript_status "KNOWN"; transcript_name "B4galt6-201"; exon_number "7"; exon_id "ENSMUSE00000426183.1"; talon_gene "48680"; talon_transcript "127172"; talon_exon "657589"; ccdsid "CCDS29086.1"; exon_status "KNOWN"; level "2"; protein_id "ENSMUSP00000066515.5"; source "HAVANA"; tag "CCDS";
chr18	HAVANA	exon	20688935	20689036	.	-	.	gene_id "ENSMUSG00000056124.5"; transcript_id "ENSMUST00000070080.5"; gene_type "protein_coding"; gene_status "KNOWN"; gene_name "B4galt6"; transcript_type "protein_coding"; transcript_status "KNOWN"; transcript_name "B4galt6-201"; exon_number "8"; exon_id "ENSMUSE00000426177.1"; talon_gene "48680"; talon_transcript "127172"; talon_exon "657591"; ccdsid "CCDS29086.1"; exon_status "KNOWN"; level "2"; protein_id "ENSMUSP00000066515.5"; source "HAVANA"; tag "CCDS";
chr18	HAVANA	exon	20684599	20688468	.	-	.	gene_id "ENSMUSG00000056124.5"; transcript_id "ENSMUST00000070080.5"; gene_type "protein_coding"; gene_status "KNOWN"; gene_name "B4galt6"; transcript_type "protein_coding"; transcript_status "KNOWN"; transcript_name "B4galt6-201"; exon_number "9"; exon_id "ENSMUSE00000459662.5"; talon_gene "48680"; talon_transcript "127172"; talon_exon "657593"; ccdsid "CCDS29086.1"; exon_status "KNOWN"; level "2"; protein_id "ENSMUSP00000066515.5"; source "HAVANA"; tag "CCDS";
chr18	HAVANA	gene	20961472	20983724	.	+	.	gene_id "ENSMUSG00000033107.6"; gene_name "Rnf125"; gene_status "KNOWN"; gene_type "protein_coding"; talon_gene "48683"; havana_gene "OTTMUSG00000072940.1"; level "2";
chr18	HAVANA	transcript	20961472	20983724	.	+	.	gene_id "ENSMUSG00000033107.6"; transcript_id "ENSMUST00000234316.1"; gene_name "Rnf125"; gene_status "KNOWN"; gene_type "protein_coding"; transcript_type "protein_coding"; transcript_status "KNOWN"; transcript_name "Rnf125-202"; talon_gene "48683"; talon_transcript "127180"; havana_transcript "OTTMUST00000176436.1"; level "2"; protein_id "ENSMUSP00000157304.1"; source "HAVANA"; tag "appris_principal_1";
chr18	HAVANA	exon	20961472	20961800	.	+	.	gene_id "ENSMUSG00000033107.6"; transcript_id "ENSMUST00000234316.1"; gene_type "protein_coding"; gene_status "KNOWN"; gene_name "Rnf125"; transcript_type "protein_coding"; transcript_status "KNOWN"; transcript_name "Rnf125-202"; exon_number "1"; exon_id "ENSMUSE00001452901.1"; talon_gene "48683"; talon_transcript "127180"; talon_exon "657673"; exon_status "KNOWN"; level "2"; protein_id "ENSMUSP00000157304.1"; source "HAVANA"; tag "appris_principal_1";
chr18	HAVANA	exon	20974299	20974455	.	+	.	gene_id "ENSMUSG00000033107.6"; transcript_id "ENSMUST00000234316.1"; gene_type "protein_coding"; gene_status "KNOWN"; gene_name "Rnf125"; transcript_type "protein_coding"; transcript_status "KNOWN"; transcript_name "Rnf125-202"; exon_number "2"; exon_id "ENSMUSE00001010803.1"; talon_gene "48683"; talon_transcript "127180"; talon_exon "657664"; ccdsid "CCDS29088.1"; exon_status "KNOWN"; level "2"; protein_id "ENSMUSP00000058251.1"; source "HAVANA"; tag "CCDS";
chr18	HAVANA	exon	20977729	20977823	.	+	.	gene_id "ENSMUSG00000033107.6"; transcript_id "ENSMUST00000234316.1"; gene_type "protein_coding"; gene_status "KNOWN"; gene_name "Rnf125"; transcript_type "protein_coding"; transcript_status "KNOWN"; transcript_name "Rnf125-202"; exon_number "3"; exon_id "ENSMUSE00000276979.1"; talon_gene "48683"; talon_transcript "127180"; talon_exon "657666"; ccdsid "CCDS29088.1"; exon_status "KNOWN"; level "2"; protein_id "ENSMUSP00000058251.1"; source "HAVANA"; tag "CCDS";
chr18	HAVANA	exon	20979051	20979141	.	+	.	gene_id "ENSMUSG00000033107.6"; transcript_id "ENSMUST00000234316.1"; gene_type "protein_coding"; gene_status "KNOWN"; gene_name "Rnf125"; transcript_type "protein_coding"; transcript_status "KNOWN"; transcript_name "Rnf125-202"; exon_number "4"; exon_id "ENSMUSE00000276948.1"; talon_gene "48683"; talon_transcript "127180"; talon_exon "657668"; ccdsid "CCDS29088.1"; exon_status "KNOWN"; level "2"; protein_id "ENSMUSP00000058251.1"; source "HAVANA"; tag "CCDS";
chr18	HAVANA	exon	20981171	20981278	.	+	.	gene_id "ENSMUSG00000033107.6"; transcript_id "ENSMUST00000234316.1"; gene_type "protein_coding"; gene_status "KNOWN"; gene_name "Rnf125"; transcript_type "protein_coding"; transcript_status "KNOWN"; transcript_name "Rnf125-202"; exon_number "5"; exon_id "ENSMUSE00000276924.1"; talon_gene "48683"; talon_transcript "127180"; talon_exon "657670"; ccdsid "CCDS29088.1"; exon_status "KNOWN"; level "2"; protein_id "ENSMUSP00000058251.1"; source "HAVANA"; tag "CCDS";
chr18	HAVANA	exon	20983099	20983724	.	+	.	gene_id "ENSMUSG00000033107.6"; transcript_id "ENSMUST00000234316.1"; gene_type "protein_coding"; gene_status "KNOWN"; gene_name "Rnf125"; transcript_type "protein_coding"; transcript_status "KNOWN"; transcript_name "Rnf125-202"; exon_number "6"; exon_id "ENSMUSE00001451625.1"; talon_gene "48683"; talon_transcript "127180"; talon_exon "657675"; exon_status "KNOWN"; level "2"; protein_id "ENSMUSP00000157304.1"; source "HAVANA"; tag "appris_principal_1";
chr18	HAVANA	gene	21001341	21027385	.	+	.	gene_id "ENSMUSG00000024317.15"; gene_name "Rnf138"; gene_status "KNOWN"; gene_type "protein_coding"; talon_gene "48684"; havana_gene "OTTMUSG00000072941.1"; level "2";
chr18	HAVANA	transcript	21001341	21027535	.	+	.	gene_id "ENSMUSG00000024317.15"; transcript_id "ENSMUST00000234107.1"; gene_name "Rnf138"; gene_status "KNOWN"; gene_type "protein_coding"; transcript_type "protein_coding"; transcript_status "KNOWN"; transcript_name "Rnf138-203"; talon_gene "48684"; talon_transcript "127181"; ccdsid "CCDS29090.1"; havana_transcript "OTTMUST00000176437.1"; level "2"; protein_id "ENSMUSP00000157102.1"; source "HAVANA"; tag "CCDS";
chr18	ENSEMBL	exon	21001341	21001540	.	+	.	gene_id "ENSMUSG00000024317.15"; transcript_id "ENSMUST00000234107.1"; gene_type "protein_coding"; gene_status "KNOWN"; gene_name "Rnf138"; transcript_type "protein_coding"; transcript_status "KNOWN"; transcript_name "Rnf138-203"; exon_number "1"; exon_id "ENSMUSE00000874444.1"; talon_gene "48684"; talon_transcript "127181"; talon_exon "657676"; ccdsid "CCDS29089.1"; exon_status "KNOWN"; level "3"; protein_id "ENSMUSP00000072626.5"; source "ENSEMBL"; tag "CCDS";
chr18	ENSEMBL	exon	21001957	21002169	.	+	.	gene_id "ENSMUSG00000024317.15"; transcript_id "ENSMUST00000234107.1"; gene_type "protein_coding"; gene_status "KNOWN"; gene_name "Rnf138"; transcript_type "protein_coding"; transcript_status "KNOWN"; transcript_name "Rnf138-203"; exon_number "2"; exon_id "ENSMUSE00000482979.3"; talon_gene "48684"; talon_transcript "127181"; talon_exon "657678"; ccdsid "CCDS29089.1"; exon_status "KNOWN"; level "3"; protein_id "ENSMUSP00000072626.5"; source "ENSEMBL"; tag "CCDS";
chr18	ENSEMBL	exon	21008725	21008890	.	+	.	gene_id "ENSMUSG00000024317.15"; transcript_id "ENSMUST00000234107.1"; gene_type "protein_coding"; gene_status "KNOWN"; gene_name "Rnf138"; transcript_type "protein_coding"; transcript_status "KNOWN"; transcript_name "Rnf138-203"; exon_number "3"; exon_id "ENSMUSE00000140845.1"; talon_gene "48684"; talon_transcript "127181"; talon_exon "657680"; ccdsid "CCDS29089.1"; exon_status "KNOWN"; level "3"; protein_id "ENSMUSP00000072626.5"; source "ENSEMBL"; tag "CCDS";
chr18	ENSEMBL	exon	21010677	21010792	.	+	.	gene_id "ENSMUSG00000024317.15"; transcript_id "ENSMUST00000234107.1"; gene_type "protein_coding"; gene_status "KNOWN"; gene_name "Rnf138"; transcript_type "protein_coding"; transcript_status "KNOWN"; transcript_name "Rnf138-203"; exon_number "4"; exon_id "ENSMUSE00000140846.1"; talon_gene "48684"; talon_transcript "127181"; talon_exon "657682"; ccdsid "CCDS29089.1"; exon_status "KNOWN"; level "3"; protein_id "ENSMUSP00000072626.5"; source "ENSEMBL"; tag "CCDS";
chr18	ENSEMBL	exon	21017819	21017875	.	+	.	gene_id "ENSMUSG00000024317.15"; transcript_id "ENSMUST00000234107.1"; gene_type "protein_coding"; gene_status "KNOWN"; gene_name "Rnf138"; transcript_type "protein_coding"; transcript_status "KNOWN"; transcript_name "Rnf138-203"; exon_number "5"; exon_id "ENSMUSE00000140848.1"; talon_gene "48684"; talon_transcript "127181"; talon_exon "657684"; ccdsid "CCDS29089.1"; exon_status "KNOWN"; level "3"; protein_id "ENSMUSP00000072626.5"; source "ENSEMBL"; tag "CCDS";
chr18	ENSEMBL	exon	21020888	21020999	.	+	.	gene_id "ENSMUSG00000024317.15"; transcript_id "ENSMUST00000234107.1"; gene_type "protein_coding"; gene_status "KNOWN"; gene_name "Rnf138"; transcript_type "protein_coding"; transcript_status "KNOWN"; transcript_name "Rnf138-203"; exon_number "6"; exon_id "ENSMUSE00000140847.1"; talon_gene "48684"; talon_transcript "127181"; talon_exon "657686"; ccdsid "CCDS29089.1"; exon_status "KNOWN"; level "3"; protein_id "ENSMUSP00000072626.5"; source "ENSEMBL"; tag "CCDS";
chr18	HAVANA	exon	21024409	21024516	.	+	.	gene_id "ENSMUSG00000024317.15"; transcript_id "ENSMUST00000234107.1"; gene_type "protein_coding"; gene_status "KNOWN"; gene_name "Rnf138"; transcript_type "protein_coding"; transcript_status "KNOWN"; transcript_name "Rnf138-203"; exon_number "7"; exon_id "ENSMUSE00000140849.1"; talon_gene "48684"; talon_transcript "127181"; talon_exon "657688"; ccdsid "CCDS29090.1"; exon_status "KNOWN"; level "2"; protein_id "ENSMUSP00000157102.1"; source "HAVANA"; tag "CCDS";
chr18	HAVANA	exon	21026086	21027535	.	+	.	gene_id "ENSMUSG00000024317.15"; transcript_id "ENSMUST00000234107.1"; gene_type "protein_coding"; gene_status "KNOWN"; gene_name "Rnf138"; transcript_type "protein_coding"; transcript_status "KNOWN"; transcript_name "Rnf138-203"; exon_number "8"; exon_id "ENSMUSE00001451885.1"; talon_gene "48684"; talon_transcript "127181"; talon_exon "657690"; ccdsid "CCDS29090.1"; exon_status "KNOWN"; level "2"; protein_id "ENSMUSP00000157102.1"; source "HAVANA"; tag "CCDS";
chr18	ENSEMBL	transcript	21001341	21028223	.	+	.	gene_id "ENSMUSG00000024317.15"; transcript_id "ENSMUST00000072847.11"; gene_name "Rnf138"; gene_status "KNOWN"; gene_type "protein_coding"; transcript_type "protein_coding"; transcript_status "KNOWN"; transcript_name "Rnf138-202"; talon_gene "48684"; talon_transcript "127182"; ccdsid "CCDS29089.1"; level "3"; protein_id "ENSMUSP00000072626.5"; source "ENSEMBL"; tag "CCDS"; transcript_support_level "1";
chr18	ENSEMBL	exon	21001341	21001540	.	+	.	gene_id "ENSMUSG00000024317.15"; transcript_id "ENSMUST00000072847.11"; gene_type "protein_coding"; gene_status "KNOWN"; gene_name "Rnf138"; transcript_type "protein_coding"; transcript_status "KNOWN"; transcript_name "Rnf138-202"; exon_number "1"; exon_id "ENSMUSE00000874444.1"; talon_gene "48684"; talon_transcript "127182"; talon_exon "657676"; ccdsid "CCDS29089.1"; exon_status "KNOWN"; level "3"; protein_id "ENSMUSP00000072626.5"; source "ENSEMBL"; tag "CCDS";
chr18	ENSEMBL	exon	21001957	21002169	.	+	.	gene_id "ENSMUSG00000024317.15"; transcript_id "ENSMUST00000072847.11"; gene_type "protein_coding"; gene_status "KNOWN"; gene_name "Rnf138"; transcript_type "protein_coding"; transcript_status "KNOWN"; transcript_name "Rnf138-202"; exon_number "2"; exon_id "ENSMUSE00000482979.3"; talon_gene "48684"; talon_transcript "127182"; talon_exon "657678"; ccdsid "CCDS29089.1"; exon_status "KNOWN"; level "3"; protein_id "ENSMUSP00000072626.5"; source "ENSEMBL"; tag "CCDS";
chr18	ENSEMBL	exon	21008725	21008890	.	+	.	gene_id "ENSMUSG00000024317.15"; transcript_id "ENSMUST00000072847.11"; gene_type "protein_coding"; gene_status "KNOWN"; gene_name "Rnf138"; transcript_type "protein_coding"; transcript_status "KNOWN"; transcript_name "Rnf138-202"; exon_number "3"; exon_id "ENSMUSE00000140845.1"; talon_gene "48684"; talon_transcript "127182"; talon_exon "657680"; ccdsid "CCDS29089.1"; exon_status "KNOWN"; level "3"; protein_id "ENSMUSP00000072626.5"; source "ENSEMBL"; tag "CCDS";
chr18	ENSEMBL	exon	21010677	21010792	.	+	.	gene_id "ENSMUSG00000024317.15"; transcript_id "ENSMUST00000072847.11"; gene_type "protein_coding"; gene_status "KNOWN"; gene_name "Rnf138"; transcript_type "protein_coding"; transcript_status "KNOWN"; transcript_name "Rnf138-202"; exon_number "4"; exon_id "ENSMUSE00000140846.1"; talon_gene "48684"; talon_transcript "127182"; talon_exon "657682"; ccdsid "CCDS29089.1"; exon_status "KNOWN"; level "3"; protein_id "ENSMUSP00000072626.5"; source "ENSEMBL"; tag "CCDS";
chr18	ENSEMBL	exon	21017819	21017875	.	+	.	gene_id "ENSMUSG00000024317.15"; transcript_id "ENSMUST00000072847.11"; gene_type "protein_coding"; gene_status "KNOWN"; gene_name "Rnf138"; transcript_type "protein_coding"; transcript_status "KNOWN"; transcript_name "Rnf138-202"; exon_number "5"; exon_id "ENSMUSE00000140848.1"; talon_gene "48684"; talon_transcript "127182"; talon_exon "657684"; ccdsid "CCDS29089.1"; exon_status "KNOWN"; level "3"; protein_id "ENSMUSP00000072626.5"; source "ENSEMBL"; tag "CCDS";
chr18	ENSEMBL	exon	21020888	21020999	.	+	.	gene_id "ENSMUSG00000024317.15"; transcript_id "ENSMUST00000072847.11"; gene_type "protein_coding"; gene_status "KNOWN"; gene_name "Rnf138"; transcript_type "protein_coding"; transcript_status "KNOWN"; transcript_name "Rnf138-202"; exon_number "6"; exon_id "ENSMUSE00000140847.1"; talon_gene "48684"; talon_transcript "127182"; talon_exon "657686"; ccdsid "CCDS29089.1"; exon_status "KNOWN"; level "3"; protein_id "ENSMUSP00000072626.5"; source "ENSEMBL"; tag "CCDS";
chr18	ENSEMBL	exon	21026086	21028223	.	+	.	gene_id "ENSMUSG00000024317.15"; transcript_id "ENSMUST00000072847.11"; gene_type "protein_coding"; gene_status "KNOWN"; gene_name "Rnf138"; transcript_type "protein_coding"; transcript_status "KNOWN"; transcript_name "Rnf138-202"; exon_number "7"; exon_id "ENSMUSE00000464715.3"; talon_gene "48684"; talon_transcript "127182"; talon_exon "657692"; ccdsid "CCDS29089.1"; exon_status "KNOWN"; level "3"; protein_id "ENSMUSP00000072626.5"; source "ENSEMBL"; tag "CCDS";
chr18	HAVANA	transcript	21001908	21027535	.	+	.	gene_id "ENSMUSG00000024317.15"; transcript_id "ENSMUST00000234536.1"; gene_name "Rnf138"; gene_status "KNOWN"; gene_type "protein_coding"; transcript_type "protein_coding"; transcript_status "KNOWN"; transcript_name "Rnf138-205"; talon_gene "48684"; talon_transcript "127183"; ccdsid "CCDS29090.1"; havana_transcript "OTTMUST00000176438.1"; level "2"; protein_id "ENSMUSP00000157047.1"; source "HAVANA"; tag "CCDS";
chr18	HAVANA	exon	21001908	21002169	.	+	.	gene_id "ENSMUSG00000024317.15"; transcript_id "ENSMUST00000234536.1"; gene_type "protein_coding"; gene_status "KNOWN"; gene_name "Rnf138"; transcript_type "protein_coding"; transcript_status "KNOWN"; transcript_name "Rnf138-205"; exon_number "1"; exon_id "ENSMUSE00001453529.1"; talon_gene "48684"; talon_transcript "127183"; talon_exon "657693"; ccdsid "CCDS29090.1"; exon_status "KNOWN"; level "2"; protein_id "ENSMUSP00000157047.1"; source "HAVANA"; tag "CCDS";
chr18	ENSEMBL	exon	21008725	21008890	.	+	.	gene_id "ENSMUSG00000024317.15"; transcript_id "ENSMUST00000234536.1"; gene_type "protein_coding"; gene_status "KNOWN"; gene_name "Rnf138"; transcript_type "protein_coding"; transcript_status "KNOWN"; transcript_name "Rnf138-205"; exon_number "2"; exon_id "ENSMUSE00000140845.1"; talon_gene "48684"; talon_transcript "127183"; talon_exon "657680"; ccdsid "CCDS29089.1"; exon_status "KNOWN"; level "3"; protein_id "ENSMUSP00000072626.5"; source "ENSEMBL"; tag "CCDS";
chr18	ENSEMBL	exon	21010677	21010792	.	+	.	gene_id "ENSMUSG00000024317.15"; transcript_id "ENSMUST00000234536.1"; gene_type "protein_coding"; gene_status "KNOWN"; gene_name "Rnf138"; transcript_type "protein_coding"; transcript_status "KNOWN"; transcript_name "Rnf138-205"; exon_number "3"; exon_id "ENSMUSE00000140846.1"; talon_gene "48684"; talon_transcript "127183"; talon_exon "657682"; ccdsid "CCDS29089.1"; exon_status "KNOWN"; level "3"; protein_id "ENSMUSP00000072626.5"; source "ENSEMBL"; tag "CCDS";
chr18	ENSEMBL	exon	21017819	21017875	.	+	.	gene_id "ENSMUSG00000024317.15"; transcript_id "ENSMUST00000234536.1"; gene_type "protein_coding"; gene_status "KNOWN"; gene_name "Rnf138"; transcript_type "protein_coding"; transcript_status "KNOWN"; transcript_name "Rnf138-205"; exon_number "4"; exon_id "ENSMUSE00000140848.1"; talon_gene "48684"; talon_transcript "127183"; talon_exon "657684"; ccdsid "CCDS29089.1"; exon_status "KNOWN"; level "3"; protein_id "ENSMUSP00000072626.5"; source "ENSEMBL"; tag "CCDS";
chr18	ENSEMBL	exon	21020888	21020999	.	+	.	gene_id "ENSMUSG00000024317.15"; transcript_id "ENSMUST00000234536.1"; gene_type "protein_coding"; gene_status "KNOWN"; gene_name "Rnf138"; transcript_type "protein_coding"; transcript_status "KNOWN"; transcript_name "Rnf138-205"; exon_number "5"; exon_id "ENSMUSE00000140847.1"; talon_gene "48684"; talon_transcript "127183"; talon_exon "657686"; ccdsid "CCDS29089.1"; exon_status "KNOWN"; level "3"; protein_id "ENSMUSP00000072626.5"; source "ENSEMBL"; tag "CCDS";
chr18	HAVANA	exon	21024409	21024516	.	+	.	gene_id "ENSMUSG00000024317.15"; transcript_id "ENSMUST00000234536.1"; gene_type "protein_coding"; gene_status "KNOWN"; gene_name "Rnf138"; transcript_type "protein_coding"; transcript_status "KNOWN"; transcript_name "Rnf138-205"; exon_number "6"; exon_id "ENSMUSE00000140849.1"; talon_gene "48684"; talon_transcript "127183"; talon_exon "657688"; ccdsid "CCDS29090.1"; exon_status "KNOWN"; level "2"; protein_id "ENSMUSP00000157102.1"; source "HAVANA"; tag "CCDS";
chr18	HAVANA	exon	21026086	21027535	.	+	.	gene_id "ENSMUSG00000024317.15"; transcript_id "ENSMUST00000234536.1"; gene_type "protein_coding"; gene_status "KNOWN"; gene_name "Rnf138"; transcript_type "protein_coding"; transcript_status "KNOWN"; transcript_name "Rnf138-205"; exon_number "7"; exon_id "ENSMUSE00001451885.1"; talon_gene "48684"; talon_transcript "127183"; talon_exon "657690"; ccdsid "CCDS29090.1"; exon_status "KNOWN"; level "2"; protein_id "ENSMUSP00000157102.1"; source "HAVANA"; tag "CCDS";
chr18	HAVANA	transcript	21001991	21028224	.	+	.	gene_id "ENSMUSG00000024317.15"; transcript_id "ENSMUST00000052396.6"; gene_name "Rnf138"; gene_status "KNOWN"; gene_type "protein_coding"; transcript_type "protein_coding"; transcript_status "KNOWN"; transcript_name "Rnf138-201"; talon_gene "48684"; talon_transcript "127184"; ccdsid "CCDS29089.1"; havana_transcript "OTTMUST00000176439.1"; level "2"; protein_id "ENSMUSP00000056641.6"; source "HAVANA"; tag "CCDS"; transcript_support_level "5";
chr18	HAVANA	exon	21001991	21002169	.	+	.	gene_id "ENSMUSG00000024317.15"; transcript_id "ENSMUST00000052396.6"; gene_type "protein_coding"; gene_status "KNOWN"; gene_name "Rnf138"; transcript_type "protein_coding"; transcript_status "KNOWN"; transcript_name "Rnf138-201"; exon_number "1"; exon_id "ENSMUSE00001452292.1"; talon_gene "48684"; talon_transcript "127184"; talon_exon "657694"; ccdsid "CCDS29089.1"; exon_status "KNOWN"; level "2"; protein_id "ENSMUSP00000056641.6"; source "HAVANA"; tag "CCDS";
chr18	ENSEMBL	exon	21008725	21008890	.	+	.	gene_id "ENSMUSG00000024317.15"; transcript_id "ENSMUST00000052396.6"; gene_type "protein_coding"; gene_status "KNOWN"; gene_name "Rnf138"; transcript_type "protein_coding"; transcript_status "KNOWN"; transcript_name "Rnf138-201"; exon_number "2"; exon_id "ENSMUSE00000140845.1"; talon_gene "48684"; talon_transcript "127184"; talon_exon "657680"; ccdsid "CCDS29089.1"; exon_status "KNOWN"; level "3"; protein_id "ENSMUSP00000072626.5"; source "ENSEMBL"; tag "CCDS";
chr18	ENSEMBL	exon	21010677	21010792	.	+	.	gene_id "ENSMUSG00000024317.15"; transcript_id "ENSMUST00000052396.6"; gene_type "protein_coding"; gene_status "KNOWN"; gene_name "Rnf138"; transcript_type "protein_coding"; transcript_status "KNOWN"; transcript_name "Rnf138-201"; exon_number "3"; exon_id "ENSMUSE00000140846.1"; talon_gene "48684"; talon_transcript "127184"; talon_exon "657682"; ccdsid "CCDS29089.1"; exon_status "KNOWN"; level "3"; protein_id "ENSMUSP00000072626.5"; source "ENSEMBL"; tag "CCDS";
chr18	ENSEMBL	exon	21017819	21017875	.	+	.	gene_id "ENSMUSG00000024317.15"; transcript_id "ENSMUST00000052396.6"; gene_type "protein_coding"; gene_status "KNOWN"; gene_name "Rnf138"; transcript_type "protein_coding"; transcript_status "KNOWN"; transcript_name "Rnf138-201"; exon_number "4"; exon_id "ENSMUSE00000140848.1"; talon_gene "48684"; talon_transcript "127184"; talon_exon "657684"; ccdsid "CCDS29089.1"; exon_status "KNOWN"; level "3"; protein_id "ENSMUSP00000072626.5"; source "ENSEMBL"; tag "CCDS";
chr18	ENSEMBL	exon	21020888	21020999	.	+	.	gene_id "ENSMUSG00000024317.15"; transcript_id "ENSMUST00000052396.6"; gene_type "protein_coding"; gene_status "KNOWN"; gene_name "Rnf138"; transcript_type "protein_coding"; transcript_status "KNOWN"; transcript_name "Rnf138-201"; exon_number "5"; exon_id "ENSMUSE00000140847.1"; talon_gene "48684"; talon_transcript "127184"; talon_exon "657686"; ccdsid "CCDS29089.1"; exon_status "KNOWN"; level "3"; protein_id "ENSMUSP00000072626.5"; source "ENSEMBL"; tag "CCDS";
chr18	HAVANA	exon	21026086	21028224	.	+	.	gene_id "ENSMUSG00000024317.15"; transcript_id "ENSMUST00000052396.6"; gene_type "protein_coding"; gene_status "KNOWN"; gene_name "Rnf138"; transcript_type "protein_coding"; transcript_status "KNOWN"; transcript_name "Rnf138-201"; exon_number "6"; exon_id "ENSMUSE00001453486.1"; talon_gene "48684"; talon_transcript "127184"; talon_exon "657695"; ccdsid "CCDS29089.1"; exon_status "KNOWN"; level "2"; protein_id "ENSMUSP00000056641.6"; source "HAVANA"; tag "CCDS";
chr18	HAVANA	transcript	21002095	21027385	.	+	.	gene_id "ENSMUSG00000024317.15"; transcript_id "ENSMUST00000234545.1"; gene_name "Rnf138"; gene_status "KNOWN"; gene_type "protein_coding"; transcript_type "protein_coding"; transcript_status "KNOWN"; transcript_name "Rnf138-206"; talon_gene "48684"; talon_transcript "127185"; havana_transcript "OTTMUST00000176440.1"; level "2"; protein_id "ENSMUSP00000157123.1"; source "HAVANA"; tag "cds_start_NF";
chr18	HAVANA	exon	21002095	21002169	.	+	.	gene_id "ENSMUSG00000024317.15"; transcript_id "ENSMUST00000234545.1"; gene_type "protein_coding"; gene_status "KNOWN"; gene_name "Rnf138"; transcript_type "protein_coding"; transcript_status "KNOWN"; transcript_name "Rnf138-206"; exon_number "1"; exon_id "ENSMUSE00001452019.1"; talon_gene "48684"; talon_transcript "127185"; talon_exon "657696"; exon_status "KNOWN"; level "2"; protein_id "ENSMUSP00000157123.1"; source "HAVANA"; tag "cds_start_NF";
chr18	ENSEMBL	exon	21008725	21008890	.	+	.	gene_id "ENSMUSG00000024317.15"; transcript_id "ENSMUST00000234545.1"; gene_type "protein_coding"; gene_status "KNOWN"; gene_name "Rnf138"; transcript_type "protein_coding"; transcript_status "KNOWN"; transcript_name "Rnf138-206"; exon_number "2"; exon_id "ENSMUSE00000140845.1"; talon_gene "48684"; talon_transcript "127185"; talon_exon "657680"; ccdsid "CCDS29089.1"; exon_status "KNOWN"; level "3"; protein_id "ENSMUSP00000072626.5"; source "ENSEMBL"; tag "CCDS";
chr18	ENSEMBL	exon	21010677	21010792	.	+	.	gene_id "ENSMUSG00000024317.15"; transcript_id "ENSMUST00000234545.1"; gene_type "protein_coding"; gene_status "KNOWN"; gene_name "Rnf138"; transcript_type "protein_coding"; transcript_status "KNOWN"; transcript_name "Rnf138-206"; exon_number "3"; exon_id "ENSMUSE00000140846.1"; talon_gene "48684"; talon_transcript "127185"; talon_exon "657682"; ccdsid "CCDS29089.1"; exon_status "KNOWN"; level "3"; protein_id "ENSMUSP00000072626.5"; source "ENSEMBL"; tag "CCDS";
chr18	ENSEMBL	exon	21020888	21020999	.	+	.	gene_id "ENSMUSG00000024317.15"; transcript_id "ENSMUST00000234545.1"; gene_type "protein_coding"; gene_status "KNOWN"; gene_name "Rnf138"; transcript_type "protein_coding"; transcript_status "KNOWN"; transcript_name "Rnf138-206"; exon_number "4"; exon_id "ENSMUSE00000140847.1"; talon_gene "48684"; talon_transcript "127185"; talon_exon "657686"; ccdsid "CCDS29089.1"; exon_status "KNOWN"; level "3"; protein_id "ENSMUSP00000072626.5"; source "ENSEMBL"; tag "CCDS";
chr18	HAVANA	exon	21026086	21027385	.	+	.	gene_id "ENSMUSG00000024317.15"; transcript_id "ENSMUST00000234545.1"; gene_type "protein_coding"; gene_status "KNOWN"; gene_name "Rnf138"; transcript_type "protein_coding"; transcript_status "KNOWN"; transcript_name "Rnf138-206"; exon_number "5"; exon_id "ENSMUSE00001452933.1"; talon_gene "48684"; talon_transcript "127185"; talon_exon "657698"; exon_status "KNOWN"; level "2"; protein_id "ENSMUSP00000157123.1"; source "HAVANA"; tag "cds_start_NF";
chr18	HAVANA	gene	21127201	21300123	.	-	.	gene_id "ENSMUSG00000042680.8"; gene_name "Garem1"; gene_status "KNOWN"; gene_type "protein_coding"; talon_gene "48687"; havana_gene "OTTMUSG00000072944.1"; level "2";
chr18	HAVANA	transcript	21127201	21300138	.	-	.	gene_id "ENSMUSG00000042680.8"; transcript_id "ENSMUST00000049260.6"; gene_name "Garem1"; gene_status "KNOWN"; gene_type "protein_coding"; transcript_type "protein_coding"; transcript_status "KNOWN"; transcript_name "Garem1-201"; talon_gene "48687"; talon_transcript "127191"; ccdsid "CCDS29091.1"; havana_transcript "OTTMUST00000176446.1"; level "2"; protein_id "ENSMUSP00000048914.6"; source "HAVANA"; tag "CCDS"; transcript_support_level "1";
chr18	HAVANA	exon	21299650	21300138	.	-	.	gene_id "ENSMUSG00000042680.8"; transcript_id "ENSMUST00000049260.6"; gene_type "protein_coding"; gene_status "KNOWN"; gene_name "Garem1"; transcript_type "protein_coding"; transcript_status "KNOWN"; transcript_name "Garem1-201"; exon_number "1"; exon_id "ENSMUSE00000625650.3"; talon_gene "48687"; talon_transcript "127191"; talon_exon "657740"; ccdsid "CCDS29091.1"; exon_status "KNOWN"; level "2"; protein_id "ENSMUSP00000048914.6"; source "HAVANA"; tag "CCDS";
chr18	HAVANA	exon	21236001	21236141	.	-	.	gene_id "ENSMUSG00000042680.8"; transcript_id "ENSMUST00000049260.6"; gene_type "protein_coding"; gene_status "KNOWN"; gene_name "Garem1"; transcript_type "protein_coding"; transcript_status "KNOWN"; transcript_name "Garem1-201"; exon_number "2"; exon_id "ENSMUSE00000625649.1"; talon_gene "48687"; talon_transcript "127191"; talon_exon "657742"; ccdsid "CCDS29091.1"; exon_status "KNOWN"; level "2"; protein_id "ENSMUSP00000048914.6"; source "HAVANA"; tag "CCDS";
chr18	HAVANA	exon	21168736	21168866	.	-	.	gene_id "ENSMUSG00000042680.8"; transcript_id "ENSMUST00000049260.6"; gene_type "protein_coding"; gene_status "KNOWN"; gene_name "Garem1"; transcript_type "protein_coding"; transcript_status "KNOWN"; transcript_name "Garem1-201"; exon_number "3"; exon_id "ENSMUSE00000625648.1"; talon_gene "48687"; talon_transcript "127191"; talon_exon "657744"; ccdsid "CCDS29091.1"; exon_status "KNOWN"; level "2"; protein_id "ENSMUSP00000048914.6"; source "HAVANA"; tag "CCDS";
chr18	HAVANA	exon	21147732	21148904	.	-	.	gene_id "ENSMUSG00000042680.8"; transcript_id "ENSMUST00000049260.6"; gene_type "protein_coding"; gene_status "KNOWN"; gene_name "Garem1"; transcript_type "protein_coding"; transcript_status "KNOWN"; transcript_name "Garem1-201"; exon_number "4"; exon_id "ENSMUSE00000276083.3"; talon_gene "48687"; talon_transcript "127191"; talon_exon "657746"; ccdsid "CCDS29091.1"; exon_status "KNOWN"; level "2"; protein_id "ENSMUSP00000048914.6"; source "HAVANA"; tag "CCDS";
chr18	HAVANA	exon	21131333	21131499	.	-	.	gene_id "ENSMUSG00000042680.8"; transcript_id "ENSMUST00000049260.6"; gene_type "protein_coding"; gene_status "KNOWN"; gene_name "Garem1"; transcript_type "protein_coding"; transcript_status "KNOWN"; transcript_name "Garem1-201"; exon_number "5"; exon_id "ENSMUSE00000276276.1"; talon_gene "48687"; talon_transcript "127191"; talon_exon "657748"; ccdsid "CCDS29091.1"; exon_status "KNOWN"; level "2"; protein_id "ENSMUSP00000048914.6"; source "HAVANA"; tag "CCDS";
chr18	HAVANA	exon	21127201	21130022	.	-	.	gene_id "ENSMUSG00000042680.8"; transcript_id "ENSMUST00000049260.6"; gene_type "protein_coding"; gene_status "KNOWN"; gene_name "Garem1"; transcript_type "protein_coding"; transcript_status "KNOWN"; transcript_name "Garem1-201"; exon_number "6"; exon_id "ENSMUSE00000340869.6"; talon_gene "48687"; talon_transcript "127191"; talon_exon "657750"; ccdsid "CCDS29091.1"; exon_status "KNOWN"; level "2"; protein_id "ENSMUSP00000048914.6"; source "HAVANA"; tag "CCDS";
chr18	HAVANA	transcript	21128487	21300123	.	-	.	gene_id "ENSMUSG00000042680.8"; transcript_id "ENSMUST00000234115.1"; gene_name "Garem1"; gene_status "KNOWN"; gene_type "protein_coding"; transcript_type "protein_coding"; transcript_status "KNOWN"; transcript_name "Garem1-202"; talon_gene "48687"; talon_transcript "127192"; havana_transcript "OTTMUST00000176447.1"; level "2"; protein_id "ENSMUSP00000157254.1"; source "HAVANA"; tag "appris_alternative_2";
chr18	HAVANA	exon	21299650	21300123	.	-	.	gene_id "ENSMUSG00000042680.8"; transcript_id "ENSMUST00000234115.1"; gene_type "protein_coding"; gene_status "KNOWN"; gene_name "Garem1"; transcript_type "protein_coding"; transcript_status "KNOWN"; transcript_name "Garem1-202"; exon_number "1"; exon_id "ENSMUSE00001453776.1"; talon_gene "48687"; talon_transcript "127192"; talon_exon "657751"; exon_status "KNOWN"; level "2"; protein_id "ENSMUSP00000157254.1"; source "HAVANA"; tag "appris_alternative_2";
chr18	HAVANA	exon	21236001	21236141	.	-	.	gene_id "ENSMUSG00000042680.8"; transcript_id "ENSMUST00000234115.1"; gene_type "protein_coding"; gene_status "KNOWN"; gene_name "Garem1"; transcript_type "protein_coding"; transcript_status "KNOWN"; transcript_name "Garem1-202"; exon_number "2"; exon_id "ENSMUSE00000625649.1"; talon_gene "48687"; talon_transcript "127192"; talon_exon "657742"; ccdsid "CCDS29091.1"; exon_status "KNOWN"; level "2"; protein_id "ENSMUSP00000048914.6"; source "HAVANA"; tag "CCDS";
chr18	HAVANA	exon	21168736	21168866	.	-	.	gene_id "ENSMUSG00000042680.8"; transcript_id "ENSMUST00000234115.1"; gene_type "protein_coding"; gene_status "KNOWN"; gene_name "Garem1"; transcript_type "protein_coding"; transcript_status "KNOWN"; transcript_name "Garem1-202"; exon_number "3"; exon_id "ENSMUSE00000625648.1"; talon_gene "48687"; talon_transcript "127192"; talon_exon "657744"; ccdsid "CCDS29091.1"; exon_status "KNOWN"; level "2"; protein_id "ENSMUSP00000048914.6"; source "HAVANA"; tag "CCDS";
chr18	HAVANA	exon	21147732	21148904	.	-	.	gene_id "ENSMUSG00000042680.8"; transcript_id "ENSMUST00000234115.1"; gene_type "protein_coding"; gene_status "KNOWN"; gene_name "Garem1"; transcript_type "protein_coding"; transcript_status "KNOWN"; transcript_name "Garem1-202"; exon_number "4"; exon_id "ENSMUSE00000276083.3"; talon_gene "48687"; talon_transcript "127192"; talon_exon "657746"; ccdsid "CCDS29091.1"; exon_status "KNOWN"; level "2"; protein_id "ENSMUSP00000048914.6"; source "HAVANA"; tag "CCDS";
chr18	HAVANA	exon	21128487	21131499	.	-	.	gene_id "ENSMUSG00000042680.8"; transcript_id "ENSMUST00000234115.1"; gene_type "protein_coding"; gene_status "KNOWN"; gene_name "Garem1"; transcript_type "protein_coding"; transcript_status "KNOWN"; transcript_name "Garem1-202"; exon_number "5"; exon_id "ENSMUSE00001453625.1"; talon_gene "48687"; talon_transcript "127192"; talon_exon "657752"; exon_status "KNOWN"; level "2"; protein_id "ENSMUSP00000157254.1"; source "HAVANA"; tag "appris_alternative_2";
chr18	HAVANA	gene	21317805	21318240	.	+	.	gene_id "ENSMUSG00000117357.1"; gene_name "AC158774.1"; gene_status "KNOWN"; gene_type "transcribed_processed_pseudogene"; talon_gene "48690"; havana_gene "OTTMUSG00000072946.1"; level "1"; tag "pseudo_consens";
chr18	HAVANA	transcript	21317805	21318240	.	+	.	gene_id "ENSMUSG00000117357.1"; transcript_id "ENSMUST00000234125.1"; gene_name "AC158774.1"; gene_status "KNOWN"; gene_type "transcribed_processed_pseudogene"; transcript_type "transcribed_processed_pseudogene"; transcript_status "KNOWN"; transcript_name "AC158774.1-201"; talon_gene "48690"; talon_transcript "127195"; havana_transcript "OTTMUST00000176449.1"; level "1"; ont "PGO:0000019"; source "HAVANA"; tag "basic";
chr18	HAVANA	exon	21317805	21318240	.	+	.	gene_id "ENSMUSG00000117357.1"; transcript_id "ENSMUST00000234125.1"; gene_type "transcribed_processed_pseudogene"; gene_status "KNOWN"; gene_name "AC158774.1"; transcript_type "transcribed_processed_pseudogene"; transcript_status "KNOWN"; transcript_name "AC158774.1-201"; exon_number "1"; exon_id "ENSMUSE00001452744.1"; talon_gene "48690"; talon_transcript "127195"; talon_exon "657759"; exon_status "KNOWN"; level "1"; ont "PGO:0000019"; source "HAVANA"; tag "basic";
chr18	HAVANA	gene	21550377	21654718	.	-	.	gene_id "ENSMUSG00000042514.11"; gene_name "Klhl14"; gene_status "KNOWN"; gene_type "protein_coding"; talon_gene "48694"; havana_gene "OTTMUSG00000029781.1"; level "2";
chr18	ENSEMBL	transcript	21550377	21652368	.	-	.	gene_id "ENSMUSG00000042514.11"; transcript_id "ENSMUST00000049105.10"; gene_name "Klhl14"; gene_status "KNOWN"; gene_type "protein_coding"; transcript_type "protein_coding"; transcript_status "KNOWN"; transcript_name "Klhl14-201"; talon_gene "48694"; talon_transcript "127200"; ccdsid "CCDS37748.1"; level "3"; protein_id "ENSMUSP00000042015.4"; source "ENSEMBL"; tag "CCDS"; transcript_support_level "1";
chr18	ENSEMBL	exon	21651416	21652368	.	-	.	gene_id "ENSMUSG00000042514.11"; transcript_id "ENSMUST00000049105.10"; gene_type "protein_coding"; gene_status "KNOWN"; gene_name "Klhl14"; transcript_type "protein_coding"; transcript_status "KNOWN"; transcript_name "Klhl14-201"; exon_number "1"; exon_id "ENSMUSE00000401900.3"; talon_gene "48694"; talon_transcript "127200"; talon_exon "657770"; ccdsid "CCDS37748.1"; exon_status "KNOWN"; level "3"; protein_id "ENSMUSP00000042015.4"; source "ENSEMBL"; tag "CCDS";
chr18	HAVANA	exon	21624577	21624698	.	-	.	gene_id "ENSMUSG00000042514.11"; transcript_id "ENSMUST00000049105.10"; gene_type "protein_coding"; gene_status "KNOWN"; gene_name "Klhl14"; transcript_type "protein_coding"; transcript_status "KNOWN"; transcript_name "Klhl14-201"; exon_number "2"; exon_id "ENSMUSE00000275935.1"; talon_gene "48694"; talon_transcript "127200"; talon_exon "657772"; ccdsid "CCDS37748.1"; exon_status "KNOWN"; level "2"; protein_id "ENSMUSP00000113755.1"; source "HAVANA"; tag "CCDS";
chr18	HAVANA	exon	21572698	21572787	.	-	.	gene_id "ENSMUSG00000042514.11"; transcript_id "ENSMUST00000049105.10"; gene_type "protein_coding"; gene_status "KNOWN"; gene_name "Klhl14"; transcript_type "protein_coding"; transcript_status "KNOWN"; transcript_name "Klhl14-201"; exon_number "3"; exon_id "ENSMUSE00000275896.1"; talon_gene "48694"; talon_transcript "127200"; talon_exon "657774"; ccdsid "CCDS37748.1"; exon_status "KNOWN"; level "2"; protein_id "ENSMUSP00000113755.1"; source "HAVANA"; tag "CCDS";
chr18	HAVANA	exon	21565511	21565589	.	-	.	gene_id "ENSMUSG00000042514.11"; transcript_id "ENSMUST00000049105.10"; gene_type "protein_coding"; gene_status "KNOWN"; gene_name "Klhl14"; transcript_type "protein_coding"; transcript_status "KNOWN"; transcript_name "Klhl14-201"; exon_number "4"; exon_id "ENSMUSE00000275858.1"; talon_gene "48694"; talon_transcript "127200"; talon_exon "657776"; ccdsid "CCDS37748.1"; exon_status "KNOWN"; level "2"; protein_id "ENSMUSP00000113755.1"; source "HAVANA"; tag "CCDS";
chr18	HAVANA	exon	21558037	21558227	.	-	.	gene_id "ENSMUSG00000042514.11"; transcript_id "ENSMUST00000049105.10"; gene_type "protein_coding"; gene_status "KNOWN"; gene_name "Klhl14"; transcript_type "protein_coding"; transcript_status "KNOWN"; transcript_name "Klhl14-201"; exon_number "5"; exon_id "ENSMUSE00000275840.4"; talon_gene "48694"; talon_transcript "127200"; talon_exon "657778"; ccdsid "CCDS37748.1"; exon_status "KNOWN"; level "2"; protein_id "ENSMUSP00000113755.1"; source "HAVANA"; tag "CCDS";
chr18	HAVANA	exon	21557798	21557956	.	-	.	gene_id "ENSMUSG00000042514.11"; transcript_id "ENSMUST00000049105.10"; gene_type "protein_coding"; gene_status "KNOWN"; gene_name "Klhl14"; transcript_type "protein_coding"; transcript_status "KNOWN"; transcript_name "Klhl14-201"; exon_number "6"; exon_id "ENSMUSE00000275820.3"; talon_gene "48694"; talon_transcript "127200"; talon_exon "657780"; ccdsid "CCDS37748.1"; exon_status "KNOWN"; level "2"; protein_id "ENSMUSP00000113755.1"; source "HAVANA"; tag "CCDS";
chr18	HAVANA	exon	21554612	21554769	.	-	.	gene_id "ENSMUSG00000042514.11"; transcript_id "ENSMUST00000049105.10"; gene_type "protein_coding"; gene_status "KNOWN"; gene_name "Klhl14"; transcript_type "protein_coding"; transcript_status "KNOWN"; transcript_name "Klhl14-201"; exon_number "7"; exon_id "ENSMUSE00000275788.1"; talon_gene "48694"; talon_transcript "127200"; talon_exon "657782"; ccdsid "CCDS37748.1"; exon_status "KNOWN"; level "2"; protein_id "ENSMUSP00000113755.1"; source "HAVANA"; tag "CCDS";
chr18	ENSEMBL	exon	21550377	21552642	.	-	.	gene_id "ENSMUSG00000042514.11"; transcript_id "ENSMUST00000049105.10"; gene_type "protein_coding"; gene_status "KNOWN"; gene_name "Klhl14"; transcript_type "protein_coding"; transcript_status "KNOWN"; transcript_name "Klhl14-201"; exon_number "8"; exon_id "ENSMUSE00000351015.2"; talon_gene "48694"; talon_transcript "127200"; talon_exon "657784"; ccdsid "CCDS37748.1"; exon_status "KNOWN"; level "3"; protein_id "ENSMUSP00000042015.4"; source "ENSEMBL"; tag "CCDS";
chr18	HAVANA	transcript	21550379	21654718	.	-	.	gene_id "ENSMUSG00000042514.11"; transcript_id "ENSMUST00000122333.1"; gene_name "Klhl14"; gene_status "KNOWN"; gene_type "protein_coding"; transcript_type "protein_coding"; transcript_status "KNOWN"; transcript_name "Klhl14-202"; talon_gene "48694"; talon_transcript "127201"; ccdsid "CCDS37748.1"; havana_transcript "OTTMUST00000073902.1"; level "2"; protein_id "ENSMUSP00000113755.1"; source "HAVANA"; tag "CCDS"; transcript_support_level "5";
chr18	HAVANA	exon	21654355	21654718	.	-	.	gene_id "ENSMUSG00000042514.11"; transcript_id "ENSMUST00000122333.1"; gene_type "protein_coding"; gene_status "KNOWN"; gene_name "Klhl14"; transcript_type "protein_coding"; transcript_status "KNOWN"; transcript_name "Klhl14-202"; exon_number "1"; exon_id "ENSMUSE00000713698.1"; talon_gene "48694"; talon_transcript "127201"; talon_exon "657785"; ccdsid "CCDS37748.1"; exon_status "KNOWN"; level "2"; protein_id "ENSMUSP00000113755.1"; source "HAVANA"; tag "CCDS";
chr18	HAVANA	exon	21651416	21652411	.	-	.	gene_id "ENSMUSG00000042514.11"; transcript_id "ENSMUST00000122333.1"; gene_type "protein_coding"; gene_status "KNOWN"; gene_name "Klhl14"; transcript_type "protein_coding"; transcript_status "KNOWN"; transcript_name "Klhl14-202"; exon_number "2"; exon_id "ENSMUSE00000717525.1"; talon_gene "48694"; talon_transcript "127201"; talon_exon "657787"; ccdsid "CCDS37748.1"; exon_status "KNOWN"; level "2"; protein_id "ENSMUSP00000113755.1"; source "HAVANA"; tag "CCDS";
chr18	HAVANA	exon	21624577	21624698	.	-	.	gene_id "ENSMUSG00000042514.11"; transcript_id "ENSMUST00000122333.1"; gene_type "protein_coding"; gene_status "KNOWN"; gene_name "Klhl14"; transcript_type "protein_coding"; transcript_status "KNOWN"; transcript_name "Klhl14-202"; exon_number "3"; exon_id "ENSMUSE00000275935.1"; talon_gene "48694"; talon_transcript "127201"; talon_exon "657772"; ccdsid "CCDS37748.1"; exon_status "KNOWN"; level "2"; protein_id "ENSMUSP00000113755.1"; source "HAVANA"; tag "CCDS";
chr18	HAVANA	exon	21572698	21572787	.	-	.	gene_id "ENSMUSG00000042514.11"; transcript_id "ENSMUST00000122333.1"; gene_type "protein_coding"; gene_status "KNOWN"; gene_name "Klhl14"; transcript_type "protein_coding"; transcript_status "KNOWN"; transcript_name "Klhl14-202"; exon_number "4"; exon_id "ENSMUSE00000275896.1"; talon_gene "48694"; talon_transcript "127201"; talon_exon "657774"; ccdsid "CCDS37748.1"; exon_status "KNOWN"; level "2"; protein_id "ENSMUSP00000113755.1"; source "HAVANA"; tag "CCDS";
chr18	HAVANA	exon	21565511	21565589	.	-	.	gene_id "ENSMUSG00000042514.11"; transcript_id "ENSMUST00000122333.1"; gene_type "protein_coding"; gene_status "KNOWN"; gene_name "Klhl14"; transcript_type "protein_coding"; transcript_status "KNOWN"; transcript_name "Klhl14-202"; exon_number "5"; exon_id "ENSMUSE00000275858.1"; talon_gene "48694"; talon_transcript "127201"; talon_exon "657776"; ccdsid "CCDS37748.1"; exon_status "KNOWN"; level "2"; protein_id "ENSMUSP00000113755.1"; source "HAVANA"; tag "CCDS";
chr18	HAVANA	exon	21558037	21558227	.	-	.	gene_id "ENSMUSG00000042514.11"; transcript_id "ENSMUST00000122333.1"; gene_type "protein_coding"; gene_status "KNOWN"; gene_name "Klhl14"; transcript_type "protein_coding"; transcript_status "KNOWN"; transcript_name "Klhl14-202"; exon_number "6"; exon_id "ENSMUSE00000275840.4"; talon_gene "48694"; talon_transcript "127201"; talon_exon "657778"; ccdsid "CCDS37748.1"; exon_status "KNOWN"; level "2"; protein_id "ENSMUSP00000113755.1"; source "HAVANA"; tag "CCDS";
chr18	HAVANA	exon	21557798	21557956	.	-	.	gene_id "ENSMUSG00000042514.11"; transcript_id "ENSMUST00000122333.1"; gene_type "protein_coding"; gene_status "KNOWN"; gene_name "Klhl14"; transcript_type "protein_coding"; transcript_status "KNOWN"; transcript_name "Klhl14-202"; exon_number "7"; exon_id "ENSMUSE00000275820.3"; talon_gene "48694"; talon_transcript "127201"; talon_exon "657780"; ccdsid "CCDS37748.1"; exon_status "KNOWN"; level "2"; protein_id "ENSMUSP00000113755.1"; source "HAVANA"; tag "CCDS";
chr18	HAVANA	exon	21554612	21554769	.	-	.	gene_id "ENSMUSG00000042514.11"; transcript_id "ENSMUST00000122333.1"; gene_type "protein_coding"; gene_status "KNOWN"; gene_name "Klhl14"; transcript_type "protein_coding"; transcript_status "KNOWN"; transcript_name "Klhl14-202"; exon_number "8"; exon_id "ENSMUSE00000275788.1"; talon_gene "48694"; talon_transcript "127201"; talon_exon "657782"; ccdsid "CCDS37748.1"; exon_status "KNOWN"; level "2"; protein_id "ENSMUSP00000113755.1"; source "HAVANA"; tag "CCDS";
chr18	HAVANA	exon	21550379	21552642	.	-	.	gene_id "ENSMUSG00000042514.11"; transcript_id "ENSMUST00000122333.1"; gene_type "protein_coding"; gene_status "KNOWN"; gene_name "Klhl14"; transcript_type "protein_coding"; transcript_status "KNOWN"; transcript_name "Klhl14-202"; exon_number "9"; exon_id "ENSMUSE00000718046.1"; talon_gene "48694"; talon_transcript "127201"; talon_exon "657788"; ccdsid "CCDS37748.1"; exon_status "KNOWN"; level "2"; protein_id "ENSMUSP00000113755.1"; source "HAVANA"; tag "CCDS";
chr18	HAVANA	gene	22693181	23040344	.	-	.	gene_id "ENSMUSG00000041923.15"; gene_name "Nol4"; gene_status "KNOWN"; gene_type "protein_coding"; talon_gene "48698"; havana_gene "OTTMUSG00000035216.3"; level "2";
chr18	HAVANA	transcript	22693181	22850754	.	-	.	gene_id "ENSMUSG00000041923.15"; transcript_id "ENSMUST00000092015.10"; gene_name "Nol4"; gene_status "KNOWN"; gene_type "protein_coding"; transcript_type "protein_coding"; transcript_status "KNOWN"; transcript_name "Nol4-203"; talon_gene "48698"; talon_transcript "127213"; havana_transcript "OTTMUST00000089717.1"; level "2"; protein_id "ENSMUSP00000089642.4"; source "HAVANA"; tag "cds_start_NF"; transcript_support_level "1";
chr18	HAVANA	exon	22850638	22850754	.	-	.	gene_id "ENSMUSG00000041923.15"; transcript_id "ENSMUST00000092015.10"; gene_type "protein_coding"; gene_status "KNOWN"; gene_name "Nol4"; transcript_type "protein_coding"; transcript_status "KNOWN"; transcript_name "Nol4-203"; exon_number "1"; exon_id "ENSMUSE00000512950.5"; talon_gene "48698"; talon_transcript "127213"; talon_exon "657897"; exon_status "KNOWN"; level "2"; protein_id "ENSMUSP00000089642.4"; source "HAVANA"; tag "cds_start_NF";
chr18	HAVANA	exon	22823287	22823570	.	-	.	gene_id "ENSMUSG00000041923.15"; transcript_id "ENSMUST00000092015.10"; gene_type "protein_coding"; gene_status "KNOWN"; gene_name "Nol4"; transcript_type "protein_coding"; transcript_status "KNOWN"; transcript_name "Nol4-203"; exon_number "2"; exon_id "ENSMUSE00000625642.1"; talon_gene "48698"; talon_transcript "127213"; talon_exon "657899"; ccdsid "CCDS50235.1"; exon_status "KNOWN"; level "2"; protein_id "ENSMUSP00000089642.4"; source "HAVANA"; tag "cds_start_NF";
chr18	HAVANA	exon	22770681	22770860	.	-	.	gene_id "ENSMUSG00000041923.15"; transcript_id "ENSMUST00000092015.10"; gene_type "protein_coding"; gene_status "KNOWN"; gene_name "Nol4"; transcript_type "protein_coding"; transcript_status "KNOWN"; transcript_name "Nol4-203"; exon_number "3"; exon_id "ENSMUSE00000625641.1"; talon_gene "48698"; talon_transcript "127213"; talon_exon "657901"; ccdsid "CCDS50235.1"; exon_status "KNOWN"; level "2"; protein_id "ENSMUSP00000089642.4"; source "HAVANA"; tag "cds_start_NF";
chr18	HAVANA	exon	22751927	22752040	.	-	.	gene_id "ENSMUSG00000041923.15"; transcript_id "ENSMUST00000092015.10"; gene_type "protein_coding"; gene_status "KNOWN"; gene_name "Nol4"; transcript_type "protein_coding"; transcript_status "KNOWN"; transcript_name "Nol4-203"; exon_number "4"; exon_id "ENSMUSE00000625640.1"; talon_gene "48698"; talon_transcript "127213"; talon_exon "657903"; ccdsid "CCDS50235.1"; exon_status "KNOWN"; level "2"; protein_id "ENSMUSP00000089642.4"; source "HAVANA"; tag "cds_start_NF";
chr18	HAVANA	exon	22718979	22719156	.	-	.	gene_id "ENSMUSG00000041923.15"; transcript_id "ENSMUST00000092015.10"; gene_type "protein_coding"; gene_status "KNOWN"; gene_name "Nol4"; transcript_type "protein_coding"; transcript_status "KNOWN"; transcript_name "Nol4-203"; exon_number "5"; exon_id "ENSMUSE00000274998.3"; talon_gene "48698"; talon_transcript "127213"; talon_exon "657905"; ccdsid "CCDS50235.1"; exon_status "KNOWN"; level "2"; protein_id "ENSMUSP00000089642.4"; source "HAVANA"; tag "cds_start_NF";
chr18	HAVANA	exon	22693181	22695134	.	-	.	gene_id "ENSMUSG00000041923.15"; transcript_id "ENSMUST00000092015.10"; gene_type "protein_coding"; gene_status "KNOWN"; gene_name "Nol4"; transcript_type "protein_coding"; transcript_status "KNOWN"; transcript_name "Nol4-203"; exon_number "6"; exon_id "ENSMUSE00000916514.1"; talon_gene "48698"; talon_transcript "127213"; talon_exon "657907"; exon_status "KNOWN"; level "2"; protein_id "ENSMUSP00000089642.4"; source "HAVANA"; tag "cds_start_NF";
chr18	HAVANA	transcript	22693381	23038656	.	-	.	gene_id "ENSMUSG00000041923.15"; transcript_id "ENSMUST00000081423.12"; gene_name "Nol4"; gene_status "KNOWN"; gene_type "protein_coding"; transcript_type "protein_coding"; transcript_status "KNOWN"; transcript_name "Nol4-202"; talon_gene "48698"; talon_transcript "127214"; ccdsid "CCDS50235.1"; havana_transcript "OTTMUST00000089719.1"; level "2"; protein_id "ENSMUSP00000080150.6"; source "HAVANA"; tag "CCDS"; transcript_support_level "1";
chr18	HAVANA	exon	23038558	23038656	.	-	.	gene_id "ENSMUSG00000041923.15"; transcript_id "ENSMUST00000081423.12"; gene_type "protein_coding"; gene_status "KNOWN"; gene_name "Nol4"; transcript_type "protein_coding"; transcript_status "KNOWN"; transcript_name "Nol4-202"; exon_number "1"; exon_id "ENSMUSE00000509642.1"; talon_gene "48698"; talon_transcript "127214"; talon_exon "657908"; ccdsid "CCDS50235.1"; exon_status "KNOWN"; level "2"; protein_id "ENSMUSP00000080150.6"; source "HAVANA"; tag "CCDS";
chr18	HAVANA	exon	22952161	22952310	.	-	.	gene_id "ENSMUSG00000041923.15"; transcript_id "ENSMUST00000081423.12"; gene_type "protein_coding"; gene_status "KNOWN"; gene_name "Nol4"; transcript_type "protein_coding"; transcript_status "KNOWN"; transcript_name "Nol4-202"; exon_number "2"; exon_id "ENSMUSE00001239437.1"; talon_gene "48698"; talon_transcript "127214"; talon_exon "657910"; ccdsid "CCDS50235.1"; exon_status "KNOWN"; level "2"; protein_id "ENSMUSP00000080150.6"; source "HAVANA"; tag "CCDS";
chr18	HAVANA	exon	22921846	22921957	.	-	.	gene_id "ENSMUSG00000041923.15"; transcript_id "ENSMUST00000081423.12"; gene_type "protein_coding"; gene_status "KNOWN"; gene_name "Nol4"; transcript_type "protein_coding"; transcript_status "KNOWN"; transcript_name "Nol4-202"; exon_number "3"; exon_id "ENSMUSE00000625637.1"; talon_gene "48698"; talon_transcript "127214"; talon_exon "657912"; ccdsid "CCDS50235.1"; exon_status "KNOWN"; level "2"; protein_id "ENSMUSP00000080150.6"; source "HAVANA"; tag "CCDS";
chr18	HAVANA	exon	22920815	22920927	.	-	.	gene_id "ENSMUSG00000041923.15"; transcript_id "ENSMUST00000081423.12"; gene_type "protein_coding"; gene_status "KNOWN"; gene_name "Nol4"; transcript_type "protein_coding"; transcript_status "KNOWN"; transcript_name "Nol4-202"; exon_number "4"; exon_id "ENSMUSE00000625636.1"; talon_gene "48698"; talon_transcript "127214"; talon_exon "657914"; ccdsid "CCDS50235.1"; exon_status "KNOWN"; level "2"; protein_id "ENSMUSP00000080150.6"; source "HAVANA"; tag "CCDS";
chr18	HAVANA	exon	22912582	22912714	.	-	.	gene_id "ENSMUSG00000041923.15"; transcript_id "ENSMUST00000081423.12"; gene_type "protein_coding"; gene_status "KNOWN"; gene_name "Nol4"; transcript_type "protein_coding"; transcript_status "KNOWN"; transcript_name "Nol4-202"; exon_number "5"; exon_id "ENSMUSE00000625635.1"; talon_gene "48698"; talon_transcript "127214"; talon_exon "657916"; ccdsid "CCDS50235.1"; exon_status "KNOWN"; level "2"; protein_id "ENSMUSP00000080150.6"; source "HAVANA"; tag "CCDS";
chr18	HAVANA	exon	22823287	22823570	.	-	.	gene_id "ENSMUSG00000041923.15"; transcript_id "ENSMUST00000081423.12"; gene_type "protein_coding"; gene_status "KNOWN"; gene_name "Nol4"; transcript_type "protein_coding"; transcript_status "KNOWN"; transcript_name "Nol4-202"; exon_number "6"; exon_id "ENSMUSE00000625642.1"; talon_gene "48698"; talon_transcript "127214"; talon_exon "657899"; ccdsid "CCDS50235.1"; exon_status "KNOWN"; level "2"; protein_id "ENSMUSP00000089642.4"; source "HAVANA"; tag "cds_start_NF";
chr18	HAVANA	exon	22770681	22770860	.	-	.	gene_id "ENSMUSG00000041923.15"; transcript_id "ENSMUST00000081423.12"; gene_type "protein_coding"; gene_status "KNOWN"; gene_name "Nol4"; transcript_type "protein_coding"; transcript_status "KNOWN"; transcript_name "Nol4-202"; exon_number "7"; exon_id "ENSMUSE00000625641.1"; talon_gene "48698"; talon_transcript "127214"; talon_exon "657901"; ccdsid "CCDS50235.1"; exon_status "KNOWN"; level "2"; protein_id "ENSMUSP00000089642.4"; source "HAVANA"; tag "cds_start_NF";
chr18	HAVANA	exon	22769744	22769935	.	-	.	gene_id "ENSMUSG00000041923.15"; transcript_id "ENSMUST00000081423.12"; gene_type "protein_coding"; gene_status "KNOWN"; gene_name "Nol4"; transcript_type "protein_coding"; transcript_status "KNOWN"; transcript_name "Nol4-202"; exon_number "8"; exon_id "ENSMUSE00000276563.4"; talon_gene "48698"; talon_transcript "127214"; talon_exon "657919"; ccdsid "CCDS50235.1"; exon_status "KNOWN"; level "2"; protein_id "ENSMUSP00000080150.6"; source "HAVANA"; tag "CCDS";
chr18	HAVANA	exon	22751927	22752040	.	-	.	gene_id "ENSMUSG00000041923.15"; transcript_id "ENSMUST00000081423.12"; gene_type "protein_coding"; gene_status "KNOWN"; gene_name "Nol4"; transcript_type "protein_coding"; transcript_status "KNOWN"; transcript_name "Nol4-202"; exon_number "9"; exon_id "ENSMUSE00000625640.1"; talon_gene "48698"; talon_transcript "127214"; talon_exon "657903"; ccdsid "CCDS50235.1"; exon_status "KNOWN"; level "2"; protein_id "ENSMUSP00000089642.4"; source "HAVANA"; tag "cds_start_NF";
chr18	HAVANA	exon	22718979	22719156	.	-	.	gene_id "ENSMUSG00000041923.15"; transcript_id "ENSMUST00000081423.12"; gene_type "protein_coding"; gene_status "KNOWN"; gene_name "Nol4"; transcript_type "protein_coding"; transcript_status "KNOWN"; transcript_name "Nol4-202"; exon_number "10"; exon_id "ENSMUSE00000274998.3"; talon_gene "48698"; talon_transcript "127214"; talon_exon "657905"; ccdsid "CCDS50235.1"; exon_status "KNOWN"; level "2"; protein_id "ENSMUSP00000089642.4"; source "HAVANA"; tag "cds_start_NF";
chr18	HAVANA	exon	22693381	22695134	.	-	.	gene_id "ENSMUSG00000041923.15"; transcript_id "ENSMUST00000081423.12"; gene_type "protein_coding"; gene_status "KNOWN"; gene_name "Nol4"; transcript_type "protein_coding"; transcript_status "KNOWN"; transcript_name "Nol4-202"; exon_number "11"; exon_id "ENSMUSE00000496820.6"; talon_gene "48698"; talon_transcript "127214"; talon_exon "657921"; ccdsid "CCDS50235.1"; exon_status "KNOWN"; level "2"; protein_id "ENSMUSP00000080150.6"; source "HAVANA"; tag "CCDS";
chr18	HAVANA	transcript	22693634	23041653	.	-	.	gene_id "ENSMUSG00000041923.15"; transcript_id "ENSMUST00000097651.9"; gene_name "Nol4"; gene_status "KNOWN"; gene_type "protein_coding"; transcript_type "protein_coding"; transcript_status "KNOWN"; transcript_name "Nol4-204"; talon_gene "48698"; talon_transcript "127215"; ccdsid "CCDS29093.2"; havana_transcript "OTTMUST00000089720.1"; level "2"; protein_id "ENSMUSP00000095256.3"; source "HAVANA"; tag "CCDS"; transcript_support_level "1";
chr18	HAVANA	exon	23039779	23041653	.	-	.	gene_id "ENSMUSG00000041923.15"; transcript_id "ENSMUST00000097651.9"; gene_type "protein_coding"; gene_status "KNOWN"; gene_name "Nol4"; transcript_type "protein_coding"; transcript_status "KNOWN"; transcript_name "Nol4-204"; exon_number "1"; exon_id "ENSMUSE00001027590.1"; talon_gene "48698"; talon_transcript "127215"; talon_exon "657922"; ccdsid "CCDS29093.2"; exon_status "KNOWN"; level "2"; protein_id "ENSMUSP00000095256.3"; source "HAVANA"; tag "CCDS";
chr18	HAVANA	exon	22952161	22952310	.	-	.	gene_id "ENSMUSG00000041923.15"; transcript_id "ENSMUST00000097651.9"; gene_type "protein_coding"; gene_status "KNOWN"; gene_name "Nol4"; transcript_type "protein_coding"; transcript_status "KNOWN"; transcript_name "Nol4-204"; exon_number "2"; exon_id "ENSMUSE00001239437.1"; talon_gene "48698"; talon_transcript "127215"; talon_exon "657910"; ccdsid "CCDS50235.1"; exon_status "KNOWN"; level "2"; protein_id "ENSMUSP00000080150.6"; source "HAVANA"; tag "CCDS";
chr18	HAVANA	exon	22921846	22921957	.	-	.	gene_id "ENSMUSG00000041923.15"; transcript_id "ENSMUST00000097651.9"; gene_type "protein_coding"; gene_status "KNOWN"; gene_name "Nol4"; transcript_type "protein_coding"; transcript_status "KNOWN"; transcript_name "Nol4-204"; exon_number "3"; exon_id "ENSMUSE00000625637.1"; talon_gene "48698"; talon_transcript "127215"; talon_exon "657912"; ccdsid "CCDS50235.1"; exon_status "KNOWN"; level "2"; protein_id "ENSMUSP00000080150.6"; source "HAVANA"; tag "CCDS";
chr18	HAVANA	exon	22920815	22920927	.	-	.	gene_id "ENSMUSG00000041923.15"; transcript_id "ENSMUST00000097651.9"; gene_type "protein_coding"; gene_status "KNOWN"; gene_name "Nol4"; transcript_type "protein_coding"; transcript_status "KNOWN"; transcript_name "Nol4-204"; exon_number "4"; exon_id "ENSMUSE00000625636.1"; talon_gene "48698"; talon_transcript "127215"; talon_exon "657914"; ccdsid "CCDS50235.1"; exon_status "KNOWN"; level "2"; protein_id "ENSMUSP00000080150.6"; source "HAVANA"; tag "CCDS";
chr18	HAVANA	exon	22912582	22912714	.	-	.	gene_id "ENSMUSG00000041923.15"; transcript_id "ENSMUST00000097651.9"; gene_type "protein_coding"; gene_status "KNOWN"; gene_name "Nol4"; transcript_type "protein_coding"; transcript_status "KNOWN"; transcript_name "Nol4-204"; exon_number "5"; exon_id "ENSMUSE00000625635.1"; talon_gene "48698"; talon_transcript "127215"; talon_exon "657916"; ccdsid "CCDS50235.1"; exon_status "KNOWN"; level "2"; protein_id "ENSMUSP00000080150.6"; source "HAVANA"; tag "CCDS";
chr18	HAVANA	exon	22823287	22823570	.	-	.	gene_id "ENSMUSG00000041923.15"; transcript_id "ENSMUST00000097651.9"; gene_type "protein_coding"; gene_status "KNOWN"; gene_name "Nol4"; transcript_type "protein_coding"; transcript_status "KNOWN"; transcript_name "Nol4-204"; exon_number "6"; exon_id "ENSMUSE00000625642.1"; talon_gene "48698"; talon_transcript "127215"; talon_exon "657899"; ccdsid "CCDS50235.1"; exon_status "KNOWN"; level "2"; protein_id "ENSMUSP00000089642.4"; source "HAVANA"; tag "cds_start_NF";
chr18	HAVANA	exon	22770681	22770860	.	-	.	gene_id "ENSMUSG00000041923.15"; transcript_id "ENSMUST00000097651.9"; gene_type "protein_coding"; gene_status "KNOWN"; gene_name "Nol4"; transcript_type "protein_coding"; transcript_status "KNOWN"; transcript_name "Nol4-204"; exon_number "7"; exon_id "ENSMUSE00000625641.1"; talon_gene "48698"; talon_transcript "127215"; talon_exon "657901"; ccdsid "CCDS50235.1"; exon_status "KNOWN"; level "2"; protein_id "ENSMUSP00000089642.4"; source "HAVANA"; tag "cds_start_NF";
chr18	HAVANA	exon	22751927	22752040	.	-	.	gene_id "ENSMUSG00000041923.15"; transcript_id "ENSMUST00000097651.9"; gene_type "protein_coding"; gene_status "KNOWN"; gene_name "Nol4"; transcript_type "protein_coding"; transcript_status "KNOWN"; transcript_name "Nol4-204"; exon_number "8"; exon_id "ENSMUSE00000625640.1"; talon_gene "48698"; talon_transcript "127215"; talon_exon "657903"; ccdsid "CCDS50235.1"; exon_status "KNOWN"; level "2"; protein_id "ENSMUSP00000089642.4"; source "HAVANA"; tag "cds_start_NF";
chr18	HAVANA	exon	22719070	22719156	.	-	.	gene_id "ENSMUSG00000041923.15"; transcript_id "ENSMUST00000097651.9"; gene_type "protein_coding"; gene_status "KNOWN"; gene_name "Nol4"; transcript_type "protein_coding"; transcript_status "KNOWN"; transcript_name "Nol4-204"; exon_number "9"; exon_id "ENSMUSE00000899039.1"; talon_gene "48698"; talon_transcript "127215"; talon_exon "657924"; ccdsid "CCDS29093.2"; exon_status "KNOWN"; level "2"; protein_id "ENSMUSP00000095256.3"; source "HAVANA"; tag "CCDS";
chr18	HAVANA	exon	22693634	22695134	.	-	.	gene_id "ENSMUSG00000041923.15"; transcript_id "ENSMUST00000097651.9"; gene_type "protein_coding"; gene_status "KNOWN"; gene_name "Nol4"; transcript_type "protein_coding"; transcript_status "KNOWN"; transcript_name "Nol4-204"; exon_number "10"; exon_id "ENSMUSE00000881031.1"; talon_gene "48698"; talon_transcript "127215"; talon_exon "657926"; ccdsid "CCDS29093.2"; exon_status "KNOWN"; level "2"; protein_id "ENSMUSP00000095256.3"; source "HAVANA"; tag "CCDS";
chr18	HAVANA	transcript	22694298	22850754	.	-	.	gene_id "ENSMUSG00000041923.15"; transcript_id "ENSMUST00000069215.12"; gene_name "Nol4"; gene_status "KNOWN"; gene_type "protein_coding"; transcript_type "protein_coding"; transcript_status "KNOWN"; transcript_name "Nol4-201"; talon_gene "48698"; talon_transcript "127216"; havana_transcript "OTTMUST00000089718.1"; level "2"; protein_id "ENSMUSP00000064166.6"; source "HAVANA"; tag "cds_start_NF"; transcript_support_level "1";
chr18	HAVANA	exon	22850638	22850754	.	-	.	gene_id "ENSMUSG00000041923.15"; transcript_id "ENSMUST00000069215.12"; gene_type "protein_coding"; gene_status "KNOWN"; gene_name "Nol4"; transcript_type "protein_coding"; transcript_status "KNOWN"; transcript_name "Nol4-201"; exon_number "1"; exon_id "ENSMUSE00000512950.5"; talon_gene "48698"; talon_transcript "127216"; talon_exon "657897"; exon_status "KNOWN"; level "2"; protein_id "ENSMUSP00000089642.4"; source "HAVANA"; tag "cds_start_NF";
chr18	HAVANA	exon	22823287	22823570	.	-	.	gene_id "ENSMUSG00000041923.15"; transcript_id "ENSMUST00000069215.12"; gene_type "protein_coding"; gene_status "KNOWN"; gene_name "Nol4"; transcript_type "protein_coding"; transcript_status "KNOWN"; transcript_name "Nol4-201"; exon_number "2"; exon_id "ENSMUSE00000625642.1"; talon_gene "48698"; talon_transcript "127216"; talon_exon "657899"; ccdsid "CCDS50235.1"; exon_status "KNOWN"; level "2"; protein_id "ENSMUSP00000089642.4"; source "HAVANA"; tag "cds_start_NF";
chr18	HAVANA	exon	22770681	22770860	.	-	.	gene_id "ENSMUSG00000041923.15"; transcript_id "ENSMUST00000069215.12"; gene_type "protein_coding"; gene_status "KNOWN"; gene_name "Nol4"; transcript_type "protein_coding"; transcript_status "KNOWN"; transcript_name "Nol4-201"; exon_number "3"; exon_id "ENSMUSE00000625641.1"; talon_gene "48698"; talon_transcript "127216"; talon_exon "657901"; ccdsid "CCDS50235.1"; exon_status "KNOWN"; level "2"; protein_id "ENSMUSP00000089642.4"; source "HAVANA"; tag "cds_start_NF";
chr18	HAVANA	exon	22769744	22769935	.	-	.	gene_id "ENSMUSG00000041923.15"; transcript_id "ENSMUST00000069215.12"; gene_type "protein_coding"; gene_status "KNOWN"; gene_name "Nol4"; transcript_type "protein_coding"; transcript_status "KNOWN"; transcript_name "Nol4-201"; exon_number "4"; exon_id "ENSMUSE00000276563.4"; talon_gene "48698"; talon_transcript "127216"; talon_exon "657919"; ccdsid "CCDS50235.1"; exon_status "KNOWN"; level "2"; protein_id "ENSMUSP00000080150.6"; source "HAVANA"; tag "CCDS";
chr18	HAVANA	exon	22751927	22752040	.	-	.	gene_id "ENSMUSG00000041923.15"; transcript_id "ENSMUST00000069215.12"; gene_type "protein_coding"; gene_status "KNOWN"; gene_name "Nol4"; transcript_type "protein_coding"; transcript_status "KNOWN"; transcript_name "Nol4-201"; exon_number "5"; exon_id "ENSMUSE00000625640.1"; talon_gene "48698"; talon_transcript "127216"; talon_exon "657903"; ccdsid "CCDS50235.1"; exon_status "KNOWN"; level "2"; protein_id "ENSMUSP00000089642.4"; source "HAVANA"; tag "cds_start_NF";
chr18	HAVANA	exon	22718979	22719156	.	-	.	gene_id "ENSMUSG00000041923.15"; transcript_id "ENSMUST00000069215.12"; gene_type "protein_coding"; gene_status "KNOWN"; gene_name "Nol4"; transcript_type "protein_coding"; transcript_status "KNOWN"; transcript_name "Nol4-201"; exon_number "6"; exon_id "ENSMUSE00000274998.3"; talon_gene "48698"; talon_transcript "127216"; talon_exon "657905"; ccdsid "CCDS50235.1"; exon_status "KNOWN"; level "2"; protein_id "ENSMUSP00000089642.4"; source "HAVANA"; tag "cds_start_NF";
chr18	HAVANA	exon	22694298	22695134	.	-	.	gene_id "ENSMUSG00000041923.15"; transcript_id "ENSMUST00000069215.12"; gene_type "protein_coding"; gene_status "KNOWN"; gene_name "Nol4"; transcript_type "protein_coding"; transcript_status "KNOWN"; transcript_name "Nol4-201"; exon_number "7"; exon_id "ENSMUSE00000878037.1"; talon_gene "48698"; talon_transcript "127216"; talon_exon "657927"; exon_status "KNOWN"; level "2"; protein_id "ENSMUSP00000064166.6"; source "HAVANA"; tag "cds_start_NF";
chr18	HAVANA	transcript	22694524	23040078	.	-	.	gene_id "ENSMUSG00000041923.15"; transcript_id "ENSMUST00000164893.7"; gene_name "Nol4"; gene_status "KNOWN"; gene_type "protein_coding"; transcript_type "protein_coding"; transcript_status "KNOWN"; transcript_name "Nol4-208"; talon_gene "48698"; talon_transcript "127217"; ccdsid "CCDS84362.1"; havana_transcript "OTTMUST00000089721.1"; level "2"; protein_id "ENSMUSP00000127870.1"; source "HAVANA"; tag "CCDS"; transcript_support_level "5";
chr18	HAVANA	exon	23039779	23040078	.	-	.	gene_id "ENSMUSG00000041923.15"; transcript_id "ENSMUST00000164893.7"; gene_type "protein_coding"; gene_status "KNOWN"; gene_name "Nol4"; transcript_type "protein_coding"; transcript_status "KNOWN"; transcript_name "Nol4-208"; exon_number "1"; exon_id "ENSMUSE00000659876.3"; talon_gene "48698"; talon_transcript "127217"; talon_exon "657928"; ccdsid "CCDS84362.1"; exon_status "KNOWN"; level "2"; protein_id "ENSMUSP00000127870.1"; source "HAVANA"; tag "CCDS";
chr18	HAVANA	exon	22952161	22952310	.	-	.	gene_id "ENSMUSG00000041923.15"; transcript_id "ENSMUST00000164893.7"; gene_type "protein_coding"; gene_status "KNOWN"; gene_name "Nol4"; transcript_type "protein_coding"; transcript_status "KNOWN"; transcript_name "Nol4-208"; exon_number "2"; exon_id "ENSMUSE00001239437.1"; talon_gene "48698"; talon_transcript "127217"; talon_exon "657910"; ccdsid "CCDS50235.1"; exon_status "KNOWN"; level "2"; protein_id "ENSMUSP00000080150.6"; source "HAVANA"; tag "CCDS";
chr18	HAVANA	exon	22921846	22921957	.	-	.	gene_id "ENSMUSG00000041923.15"; transcript_id "ENSMUST00000164893.7"; gene_type "protein_coding"; gene_status "KNOWN"; gene_name "Nol4"; transcript_type "protein_coding"; transcript_status "KNOWN"; transcript_name "Nol4-208"; exon_number "3"; exon_id "ENSMUSE00000625637.1"; talon_gene "48698"; talon_transcript "127217"; talon_exon "657912"; ccdsid "CCDS50235.1"; exon_status "KNOWN"; level "2"; protein_id "ENSMUSP00000080150.6"; source "HAVANA"; tag "CCDS";
chr18	HAVANA	exon	22920815	22920927	.	-	.	gene_id "ENSMUSG00000041923.15"; transcript_id "ENSMUST00000164893.7"; gene_type "protein_coding"; gene_status "KNOWN"; gene_name "Nol4"; transcript_type "protein_coding"; transcript_status "KNOWN"; transcript_name "Nol4-208"; exon_number "4"; exon_id "ENSMUSE00000625636.1"; talon_gene "48698"; talon_transcript "127217"; talon_exon "657914"; ccdsid "CCDS50235.1"; exon_status "KNOWN"; level "2"; protein_id "ENSMUSP00000080150.6"; source "HAVANA"; tag "CCDS";
chr18	HAVANA	exon	22912582	22912714	.	-	.	gene_id "ENSMUSG00000041923.15"; transcript_id "ENSMUST00000164893.7"; gene_type "protein_coding"; gene_status "KNOWN"; gene_name "Nol4"; transcript_type "protein_coding"; transcript_status "KNOWN"; transcript_name "Nol4-208"; exon_number "5"; exon_id "ENSMUSE00000625635.1"; talon_gene "48698"; talon_transcript "127217"; talon_exon "657916"; ccdsid "CCDS50235.1"; exon_status "KNOWN"; level "2"; protein_id "ENSMUSP00000080150.6"; source "HAVANA"; tag "CCDS";
chr18	HAVANA	exon	22823287	22823570	.	-	.	gene_id "ENSMUSG00000041923.15"; transcript_id "ENSMUST00000164893.7"; gene_type "protein_coding"; gene_status "KNOWN"; gene_name "Nol4"; transcript_type "protein_coding"; transcript_status "KNOWN"; transcript_name "Nol4-208"; exon_number "6"; exon_id "ENSMUSE00000625642.1"; talon_gene "48698"; talon_transcript "127217"; talon_exon "657899"; ccdsid "CCDS50235.1"; exon_status "KNOWN"; level "2"; protein_id "ENSMUSP00000089642.4"; source "HAVANA"; tag "cds_start_NF";
chr18	HAVANA	exon	22770681	22770860	.	-	.	gene_id "ENSMUSG00000041923.15"; transcript_id "ENSMUST00000164893.7"; gene_type "protein_coding"; gene_status "KNOWN"; gene_name "Nol4"; transcript_type "protein_coding"; transcript_status "KNOWN"; transcript_name "Nol4-208"; exon_number "7"; exon_id "ENSMUSE00000625641.1"; talon_gene "48698"; talon_transcript "127217"; talon_exon "657901"; ccdsid "CCDS50235.1"; exon_status "KNOWN"; level "2"; protein_id "ENSMUSP00000089642.4"; source "HAVANA"; tag "cds_start_NF";
chr18	HAVANA	exon	22751927	22752040	.	-	.	gene_id "ENSMUSG00000041923.15"; transcript_id "ENSMUST00000164893.7"; gene_type "protein_coding"; gene_status "KNOWN"; gene_name "Nol4"; transcript_type "protein_coding"; transcript_status "KNOWN"; transcript_name "Nol4-208"; exon_number "8"; exon_id "ENSMUSE00000625640.1"; talon_gene "48698"; talon_transcript "127217"; talon_exon "657903"; ccdsid "CCDS50235.1"; exon_status "KNOWN"; level "2"; protein_id "ENSMUSP00000089642.4"; source "HAVANA"; tag "cds_start_NF";
chr18	HAVANA	exon	22718979	22719156	.	-	.	gene_id "ENSMUSG00000041923.15"; transcript_id "ENSMUST00000164893.7"; gene_type "protein_coding"; gene_status "KNOWN"; gene_name "Nol4"; transcript_type "protein_coding"; transcript_status "KNOWN"; transcript_name "Nol4-208"; exon_number "9"; exon_id "ENSMUSE00000274998.3"; talon_gene "48698"; talon_transcript "127217"; talon_exon "657905"; ccdsid "CCDS50235.1"; exon_status "KNOWN"; level "2"; protein_id "ENSMUSP00000089642.4"; source "HAVANA"; tag "cds_start_NF";
chr18	HAVANA	exon	22694524	22695134	.	-	.	gene_id "ENSMUSG00000041923.15"; transcript_id "ENSMUST00000164893.7"; gene_type "protein_coding"; gene_status "KNOWN"; gene_name "Nol4"; transcript_type "protein_coding"; transcript_status "KNOWN"; transcript_name "Nol4-208"; exon_number "10"; exon_id "ENSMUSE00000912442.1"; talon_gene "48698"; talon_transcript "127217"; talon_exon "657929"; ccdsid "CCDS84362.1"; exon_status "KNOWN"; level "2"; protein_id "ENSMUSP00000127870.1"; source "HAVANA"; tag "CCDS";
chr18	HAVANA	transcript	22694535	23040344	.	-	.	gene_id "ENSMUSG00000041923.15"; transcript_id "ENSMUST00000164186.7"; gene_name "Nol4"; gene_status "KNOWN"; gene_type "protein_coding"; transcript_type "protein_coding"; transcript_status "KNOWN"; transcript_name "Nol4-206"; talon_gene "48698"; talon_transcript "127218"; ccdsid "CCDS84363.1"; havana_transcript "OTTMUST00000089722.1"; level "2"; protein_id "ENSMUSP00000130950.1"; source "HAVANA"; tag "CCDS"; transcript_support_level "5";
chr18	HAVANA	exon	23039779	23040344	.	-	.	gene_id "ENSMUSG00000041923.15"; transcript_id "ENSMUST00000164186.7"; gene_type "protein_coding"; gene_status "KNOWN"; gene_name "Nol4"; transcript_type "protein_coding"; transcript_status "KNOWN"; transcript_name "Nol4-206"; exon_number "1"; exon_id "ENSMUSE00000890939.1"; talon_gene "48698"; talon_transcript "127218"; talon_exon "657930"; ccdsid "CCDS84363.1"; exon_status "KNOWN"; level "2"; protein_id "ENSMUSP00000130950.1"; source "HAVANA"; tag "CCDS";
chr18	HAVANA	exon	22952161	22952310	.	-	.	gene_id "ENSMUSG00000041923.15"; transcript_id "ENSMUST00000164186.7"; gene_type "protein_coding"; gene_status "KNOWN"; gene_name "Nol4"; transcript_type "protein_coding"; transcript_status "KNOWN"; transcript_name "Nol4-206"; exon_number "2"; exon_id "ENSMUSE00001239437.1"; talon_gene "48698"; talon_transcript "127218"; talon_exon "657910"; ccdsid "CCDS50235.1"; exon_status "KNOWN"; level "2"; protein_id "ENSMUSP00000080150.6"; source "HAVANA"; tag "CCDS";
chr18	HAVANA	exon	22921846	22921957	.	-	.	gene_id "ENSMUSG00000041923.15"; transcript_id "ENSMUST00000164186.7"; gene_type "protein_coding"; gene_status "KNOWN"; gene_name "Nol4"; transcript_type "protein_coding"; transcript_status "KNOWN"; transcript_name "Nol4-206"; exon_number "3"; exon_id "ENSMUSE00000625637.1"; talon_gene "48698"; talon_transcript "127218"; talon_exon "657912"; ccdsid "CCDS50235.1"; exon_status "KNOWN"; level "2"; protein_id "ENSMUSP00000080150.6"; source "HAVANA"; tag "CCDS";
chr18	HAVANA	exon	22920815	22920927	.	-	.	gene_id "ENSMUSG00000041923.15"; transcript_id "ENSMUST00000164186.7"; gene_type "protein_coding"; gene_status "KNOWN"; gene_name "Nol4"; transcript_type "protein_coding"; transcript_status "KNOWN"; transcript_name "Nol4-206"; exon_number "4"; exon_id "ENSMUSE00000625636.1"; talon_gene "48698"; talon_transcript "127218"; talon_exon "657914"; ccdsid "CCDS50235.1"; exon_status "KNOWN"; level "2"; protein_id "ENSMUSP00000080150.6"; source "HAVANA"; tag "CCDS";
chr18	HAVANA	exon	22912582	22912714	.	-	.	gene_id "ENSMUSG00000041923.15"; transcript_id "ENSMUST00000164186.7"; gene_type "protein_coding"; gene_status "KNOWN"; gene_name "Nol4"; transcript_type "protein_coding"; transcript_status "KNOWN"; transcript_name "Nol4-206"; exon_number "5"; exon_id "ENSMUSE00000625635.1"; talon_gene "48698"; talon_transcript "127218"; talon_exon "657916"; ccdsid "CCDS50235.1"; exon_status "KNOWN"; level "2"; protein_id "ENSMUSP00000080150.6"; source "HAVANA"; tag "CCDS";
chr18	HAVANA	exon	22823287	22823570	.	-	.	gene_id "ENSMUSG00000041923.15"; transcript_id "ENSMUST00000164186.7"; gene_type "protein_coding"; gene_status "KNOWN"; gene_name "Nol4"; transcript_type "protein_coding"; transcript_status "KNOWN"; transcript_name "Nol4-206"; exon_number "6"; exon_id "ENSMUSE00000625642.1"; talon_gene "48698"; talon_transcript "127218"; talon_exon "657899"; ccdsid "CCDS50235.1"; exon_status "KNOWN"; level "2"; protein_id "ENSMUSP00000089642.4"; source "HAVANA"; tag "cds_start_NF";
chr18	HAVANA	exon	22770681	22770860	.	-	.	gene_id "ENSMUSG00000041923.15"; transcript_id "ENSMUST00000164186.7"; gene_type "protein_coding"; gene_status "KNOWN"; gene_name "Nol4"; transcript_type "protein_coding"; transcript_status "KNOWN"; transcript_name "Nol4-206"; exon_number "7"; exon_id "ENSMUSE00000625641.1"; talon_gene "48698"; talon_transcript "127218"; talon_exon "657901"; ccdsid "CCDS50235.1"; exon_status "KNOWN"; level "2"; protein_id "ENSMUSP00000089642.4"; source "HAVANA"; tag "cds_start_NF";
chr18	HAVANA	exon	22769744	22769935	.	-	.	gene_id "ENSMUSG00000041923.15"; transcript_id "ENSMUST00000164186.7"; gene_type "protein_coding"; gene_status "KNOWN"; gene_name "Nol4"; transcript_type "protein_coding"; transcript_status "KNOWN"; transcript_name "Nol4-206"; exon_number "8"; exon_id "ENSMUSE00000276563.4"; talon_gene "48698"; talon_transcript "127218"; talon_exon "657919"; ccdsid "CCDS50235.1"; exon_status "KNOWN"; level "2"; protein_id "ENSMUSP00000080150.6"; source "HAVANA"; tag "CCDS";
chr18	HAVANA	exon	22751927	22752040	.	-	.	gene_id "ENSMUSG00000041923.15"; transcript_id "ENSMUST00000164186.7"; gene_type "protein_coding"; gene_status "KNOWN"; gene_name "Nol4"; transcript_type "protein_coding"; transcript_status "KNOWN"; transcript_name "Nol4-206"; exon_number "9"; exon_id "ENSMUSE00000625640.1"; talon_gene "48698"; talon_transcript "127218"; talon_exon "657903"; ccdsid "CCDS50235.1"; exon_status "KNOWN"; level "2"; protein_id "ENSMUSP00000089642.4"; source "HAVANA"; tag "cds_start_NF";
chr18	HAVANA	exon	22718979	22719156	.	-	.	gene_id "ENSMUSG00000041923.15"; transcript_id "ENSMUST00000164186.7"; gene_type "protein_coding"; gene_status "KNOWN"; gene_name "Nol4"; transcript_type "protein_coding"; transcript_status "KNOWN"; transcript_name "Nol4-206"; exon_number "10"; exon_id "ENSMUSE00000274998.3"; talon_gene "48698"; talon_transcript "127218"; talon_exon "657905"; ccdsid "CCDS50235.1"; exon_status "KNOWN"; level "2"; protein_id "ENSMUSP00000089642.4"; source "HAVANA"; tag "cds_start_NF";
chr18	HAVANA	exon	22694535	22695134	.	-	.	gene_id "ENSMUSG00000041923.15"; transcript_id "ENSMUST00000164186.7"; gene_type "protein_coding"; gene_status "KNOWN"; gene_name "Nol4"; transcript_type "protein_coding"; transcript_status "KNOWN"; transcript_name "Nol4-206"; exon_number "11"; exon_id "ENSMUSE00000877545.1"; talon_gene "48698"; talon_transcript "127218"; talon_exon "657931"; ccdsid "CCDS84363.1"; exon_status "KNOWN"; level "2"; protein_id "ENSMUSP00000130950.1"; source "HAVANA"; tag "CCDS";
chr18	HAVANA	gene	23309932	23546647	.	+	.	gene_id "ENSMUSG00000024302.16"; gene_name "Dtna"; gene_status "KNOWN"; gene_type "protein_coding"; talon_gene "48701"; havana_gene "OTTMUSG00000067208.7"; level "2";
chr18	TALON	transcript	23309932	23634343	.	+	.	gene_id "ENSMUSG00000024302.16"; transcript_id "ENCODEMT000428152"; gene_name "Dtna"; gene_status "KNOWN"; gene_type "protein_coding"; transcript_status "NOVEL"; transcript_name "ENCODEMT000428152"; talon_gene "48701"; talon_transcript "428152"; NIC_transcript "TRUE";
chr18	TALON	exon	23309932	23310271	.	+	.	gene_id "ENSMUSG00000024302.16"; transcript_id "ENCODEMT000428152"; gene_type "protein_coding"; gene_status "KNOWN"; gene_name "Dtna"; transcript_status "NOVEL"; transcript_name "ENCODEMT000428152"; exon_number "1"; exon_id "1059318"; talon_gene "48701"; talon_transcript "428152"; talon_exon "1059318"; exon_status "NOVEL";
chr18	TALON	exon	23352550	23352677	.	+	.	gene_id "ENSMUSG00000024302.16"; transcript_id "ENCODEMT000428152"; gene_type "protein_coding"; gene_status "KNOWN"; gene_name "Dtna"; transcript_status "NOVEL"; transcript_name "ENCODEMT000428152"; exon_number "2"; exon_id "1059309"; talon_gene "48701"; talon_transcript "428152"; talon_exon "1059309"; exon_status "NOVEL";
chr18	HAVANA	exon	23475116	23475242	.	+	.	gene_id "ENSMUSG00000024302.16"; transcript_id "ENCODEMT000428152"; gene_type "protein_coding"; gene_status "KNOWN"; gene_name "Dtna"; transcript_status "NOVEL"; transcript_name "ENCODEMT000428152"; exon_number "3"; exon_id "ENSMUSE00000499869.1"; talon_gene "48701"; talon_transcript "428152"; talon_exon "657946"; ccdsid "CCDS50236.1"; exon_status "KNOWN"; level "2"; protein_id "ENSMUSP00000152751.1"; source "HAVANA"; tag "cds_end_NF";
chr18	HAVANA	exon	23535162	23535229	.	+	.	gene_id "ENSMUSG00000024302.16"; transcript_id "ENCODEMT000428152"; gene_type "protein_coding"; gene_status "KNOWN"; gene_name "Dtna"; transcript_status "NOVEL"; transcript_name "ENCODEMT000428152"; exon_number "4"; exon_id "ENSMUSE00000625626.1"; talon_gene "48701"; talon_transcript "428152"; talon_exon "657948"; ccdsid "CCDS50236.1"; exon_status "KNOWN"; level "2"; protein_id "ENSMUSP00000152751.1"; source "HAVANA"; tag "cds_end_NF";
chr18	HAVANA	exon	23545686	23545766	.	+	.	gene_id "ENSMUSG00000024302.16"; transcript_id "ENCODEMT000428152"; gene_type "protein_coding"; gene_status "KNOWN"; gene_name "Dtna"; transcript_status "NOVEL"; transcript_name "ENCODEMT000428152"; exon_number "5"; exon_id "ENSMUSE00000625625.1"; talon_gene "48701"; talon_transcript "428152"; talon_exon "657958"; ccdsid "CCDS50236.1"; exon_status "KNOWN"; level "2"; protein_id "ENSMUSP00000111498.2"; source "HAVANA"; tag "CCDS";
chr18	HAVANA	exon	23569562	23569775	.	+	.	gene_id "ENSMUSG00000024302.16"; transcript_id "ENCODEMT000428152"; gene_type "protein_coding"; gene_status "KNOWN"; gene_name "Dtna"; transcript_status "NOVEL"; transcript_name "ENCODEMT000428152"; exon_number "6"; exon_id "ENSMUSE00000625624.1"; talon_gene "48701"; talon_transcript "428152"; talon_exon "657960"; ccdsid "CCDS50236.1"; exon_status "KNOWN"; level "2"; protein_id "ENSMUSP00000111498.2"; source "HAVANA"; tag "CCDS";
chr18	HAVANA	exon	23583084	23583169	.	+	.	gene_id "ENSMUSG00000024302.16"; transcript_id "ENCODEMT000428152"; gene_type "protein_coding"; gene_status "KNOWN"; gene_name "Dtna"; transcript_status "NOVEL"; transcript_name "ENCODEMT000428152"; exon_number "7"; exon_id "ENSMUSE00000625623.1"; talon_gene "48701"; talon_transcript "428152"; talon_exon "657962"; ccdsid "CCDS50236.1"; exon_status "KNOWN"; level "2"; protein_id "ENSMUSP00000111498.2"; source "HAVANA"; tag "CCDS";
chr18	HAVANA	exon	23590189	23590343	.	+	.	gene_id "ENSMUSG00000024302.16"; transcript_id "ENCODEMT000428152"; gene_type "protein_coding"; gene_status "KNOWN"; gene_name "Dtna"; transcript_status "NOVEL"; transcript_name "ENCODEMT000428152"; exon_number "8"; exon_id "ENSMUSE00000625622.1"; talon_gene "48701"; talon_transcript "428152"; talon_exon "657964"; ccdsid "CCDS50236.1"; exon_status "KNOWN"; level "2"; protein_id "ENSMUSP00000111498.2"; source "HAVANA"; tag "CCDS";
chr18	HAVANA	exon	23592972	23593077	.	+	.	gene_id "ENSMUSG00000024302.16"; transcript_id "ENCODEMT000428152"; gene_type "protein_coding"; gene_status "KNOWN"; gene_name "Dtna"; transcript_status "NOVEL"; transcript_name "ENCODEMT000428152"; exon_number "9"; exon_id "ENSMUSE00000625621.1"; talon_gene "48701"; talon_transcript "428152"; talon_exon "657966"; ccdsid "CCDS50236.1"; exon_status "KNOWN"; level "2"; protein_id "ENSMUSP00000111498.2"; source "HAVANA"; tag "CCDS";
chr18	HAVANA	exon	23595459	23595625	.	+	.	gene_id "ENSMUSG00000024302.16"; transcript_id "ENCODEMT000428152"; gene_type "protein_coding"; gene_status "KNOWN"; gene_name "Dtna"; transcript_status "NOVEL"; transcript_name "ENCODEMT000428152"; exon_number "10"; exon_id "ENSMUSE00000625620.1"; talon_gene "48701"; talon_transcript "428152"; talon_exon "657968"; ccdsid "CCDS50236.1"; exon_status "KNOWN"; level "2"; protein_id "ENSMUSP00000111498.2"; source "HAVANA"; tag "CCDS";
chr18	HAVANA	exon	23597434	23597558	.	+	.	gene_id "ENSMUSG00000024302.16"; transcript_id "ENCODEMT000428152"; gene_type "protein_coding"; gene_status "KNOWN"; gene_name "Dtna"; transcript_status "NOVEL"; transcript_name "ENCODEMT000428152"; exon_number "11"; exon_id "ENSMUSE00000625619.1"; talon_gene "48701"; talon_transcript "428152"; talon_exon "657970"; ccdsid "CCDS50236.1"; exon_status "KNOWN"; level "2"; protein_id "ENSMUSP00000111498.2"; source "HAVANA"; tag "CCDS";
chr18	HAVANA	exon	23602591	23602674	.	+	.	gene_id "ENSMUSG00000024302.16"; transcript_id "ENCODEMT000428152"; gene_type "protein_coding"; gene_status "KNOWN"; gene_name "Dtna"; transcript_status "NOVEL"; transcript_name "ENCODEMT000428152"; exon_number "12"; exon_id "ENSMUSE00001063226.1"; talon_gene "48701"; talon_transcript "428152"; talon_exon "657972"; ccdsid "CCDS50236.1"; exon_status "KNOWN"; level "2"; protein_id "ENSMUSP00000111498.2"; source "HAVANA"; tag "CCDS";
chr18	HAVANA	exon	23621387	23621474	.	+	.	gene_id "ENSMUSG00000024302.16"; transcript_id "ENCODEMT000428152"; gene_type "protein_coding"; gene_status "KNOWN"; gene_name "Dtna"; transcript_status "NOVEL"; transcript_name "ENCODEMT000428152"; exon_number "13"; exon_id "ENSMUSE00000573009.1"; talon_gene "48701"; talon_transcript "428152"; talon_exon "657974"; ccdsid "CCDS50236.1"; exon_status "KNOWN"; level "2"; protein_id "ENSMUSP00000111498.2"; source "HAVANA"; tag "CCDS";
chr18	HAVANA	exon	23621967	23622064	.	+	.	gene_id "ENSMUSG00000024302.16"; transcript_id "ENCODEMT000428152"; gene_type "protein_coding"; gene_status "KNOWN"; gene_name "Dtna"; transcript_status "NOVEL"; transcript_name "ENCODEMT000428152"; exon_number "14"; exon_id "ENSMUSE00000573008.1"; talon_gene "48701"; talon_transcript "428152"; talon_exon "657976"; ccdsid "CCDS50236.1"; exon_status "KNOWN"; level "2"; protein_id "ENSMUSP00000111498.2"; source "HAVANA"; tag "CCDS";
chr18	HAVANA	exon	23625082	23625195	.	+	.	gene_id "ENSMUSG00000024302.16"; transcript_id "ENCODEMT000428152"; gene_type "protein_coding"; gene_status "KNOWN"; gene_name "Dtna"; transcript_status "NOVEL"; transcript_name "ENCODEMT000428152"; exon_number "15"; exon_id "ENSMUSE00000573007.1"; talon_gene "48701"; talon_transcript "428152"; talon_exon "657978"; ccdsid "CCDS50236.1"; exon_status "KNOWN"; level "2"; protein_id "ENSMUSP00000111498.2"; source "HAVANA"; tag "CCDS";
chr18	HAVANA	exon	23631332	23631428	.	+	.	gene_id "ENSMUSG00000024302.16"; transcript_id "ENCODEMT000428152"; gene_type "protein_coding"; gene_status "KNOWN"; gene_name "Dtna"; transcript_status "NOVEL"; transcript_name "ENCODEMT000428152"; exon_number "16"; exon_id "ENSMUSE00000140736.3"; talon_gene "48701"; talon_transcript "428152"; talon_exon "657980"; ccdsid "CCDS50236.1"; exon_status "KNOWN"; level "2"; protein_id "ENSMUSP00000111498.2"; source "HAVANA"; tag "CCDS";
chr18	TALON	exon	23633218	23634343	.	+	.	gene_id "ENSMUSG00000024302.16"; transcript_id "ENCODEMT000428152"; gene_type "protein_coding"; gene_status "KNOWN"; gene_name "Dtna"; transcript_status "NOVEL"; transcript_name "ENCODEMT000428152"; exon_number "17"; exon_id "1059320"; talon_gene "48701"; talon_transcript "428152"; talon_exon "1059320"; exon_status "NOVEL";
chr18	TALON	transcript	23309932	23634343	.	+	.	gene_id "ENSMUSG00000024302.16"; transcript_id "ENCODEMT000428153"; gene_name "Dtna"; gene_status "KNOWN"; gene_type "protein_coding"; transcript_status "NOVEL"; transcript_name "ENCODEMT000428153"; talon_gene "48701"; talon_transcript "428153"; NIC_transcript "TRUE";
chr18	TALON	exon	23309932	23310271	.	+	.	gene_id "ENSMUSG00000024302.16"; transcript_id "ENCODEMT000428153"; gene_type "protein_coding"; gene_status "KNOWN"; gene_name "Dtna"; transcript_status "NOVEL"; transcript_name "ENCODEMT000428153"; exon_number "1"; exon_id "1059318"; talon_gene "48701"; talon_transcript "428153"; talon_exon "1059318"; exon_status "NOVEL";
chr18	HAVANA	exon	23475116	23475242	.	+	.	gene_id "ENSMUSG00000024302.16"; transcript_id "ENCODEMT000428153"; gene_type "protein_coding"; gene_status "KNOWN"; gene_name "Dtna"; transcript_status "NOVEL"; transcript_name "ENCODEMT000428153"; exon_number "2"; exon_id "ENSMUSE00000499869.1"; talon_gene "48701"; talon_transcript "428153"; talon_exon "657946"; ccdsid "CCDS50236.1"; exon_status "KNOWN"; level "2"; protein_id "ENSMUSP00000152751.1"; source "HAVANA"; tag "cds_end_NF";
chr18	HAVANA	exon	23535162	23535229	.	+	.	gene_id "ENSMUSG00000024302.16"; transcript_id "ENCODEMT000428153"; gene_type "protein_coding"; gene_status "KNOWN"; gene_name "Dtna"; transcript_status "NOVEL"; transcript_name "ENCODEMT000428153"; exon_number "3"; exon_id "ENSMUSE00000625626.1"; talon_gene "48701"; talon_transcript "428153"; talon_exon "657948"; ccdsid "CCDS50236.1"; exon_status "KNOWN"; level "2"; protein_id "ENSMUSP00000152751.1"; source "HAVANA"; tag "cds_end_NF";
chr18	HAVANA	exon	23545686	23545766	.	+	.	gene_id "ENSMUSG00000024302.16"; transcript_id "ENCODEMT000428153"; gene_type "protein_coding"; gene_status "KNOWN"; gene_name "Dtna"; transcript_status "NOVEL"; transcript_name "ENCODEMT000428153"; exon_number "4"; exon_id "ENSMUSE00000625625.1"; talon_gene "48701"; talon_transcript "428153"; talon_exon "657958"; ccdsid "CCDS50236.1"; exon_status "KNOWN"; level "2"; protein_id "ENSMUSP00000111498.2"; source "HAVANA"; tag "CCDS";
chr18	HAVANA	exon	23569562	23569775	.	+	.	gene_id "ENSMUSG00000024302.16"; transcript_id "ENCODEMT000428153"; gene_type "protein_coding"; gene_status "KNOWN"; gene_name "Dtna"; transcript_status "NOVEL"; transcript_name "ENCODEMT000428153"; exon_number "5"; exon_id "ENSMUSE00000625624.1"; talon_gene "48701"; talon_transcript "428153"; talon_exon "657960"; ccdsid "CCDS50236.1"; exon_status "KNOWN"; level "2"; protein_id "ENSMUSP00000111498.2"; source "HAVANA"; tag "CCDS";
chr18	HAVANA	exon	23583084	23583169	.	+	.	gene_id "ENSMUSG00000024302.16"; transcript_id "ENCODEMT000428153"; gene_type "protein_coding"; gene_status "KNOWN"; gene_name "Dtna"; transcript_status "NOVEL"; transcript_name "ENCODEMT000428153"; exon_number "6"; exon_id "ENSMUSE00000625623.1"; talon_gene "48701"; talon_transcript "428153"; talon_exon "657962"; ccdsid "CCDS50236.1"; exon_status "KNOWN"; level "2"; protein_id "ENSMUSP00000111498.2"; source "HAVANA"; tag "CCDS";
chr18	HAVANA	exon	23590189	23590343	.	+	.	gene_id "ENSMUSG00000024302.16"; transcript_id "ENCODEMT000428153"; gene_type "protein_coding"; gene_status "KNOWN"; gene_name "Dtna"; transcript_status "NOVEL"; transcript_name "ENCODEMT000428153"; exon_number "7"; exon_id "ENSMUSE00000625622.1"; talon_gene "48701"; talon_transcript "428153"; talon_exon "657964"; ccdsid "CCDS50236.1"; exon_status "KNOWN"; level "2"; protein_id "ENSMUSP00000111498.2"; source "HAVANA"; tag "CCDS";
chr18	HAVANA	exon	23592972	23593077	.	+	.	gene_id "ENSMUSG00000024302.16"; transcript_id "ENCODEMT000428153"; gene_type "protein_coding"; gene_status "KNOWN"; gene_name "Dtna"; transcript_status "NOVEL"; transcript_name "ENCODEMT000428153"; exon_number "8"; exon_id "ENSMUSE00000625621.1"; talon_gene "48701"; talon_transcript "428153"; talon_exon "657966"; ccdsid "CCDS50236.1"; exon_status "KNOWN"; level "2"; protein_id "ENSMUSP00000111498.2"; source "HAVANA"; tag "CCDS";
chr18	HAVANA	exon	23595459	23595625	.	+	.	gene_id "ENSMUSG00000024302.16"; transcript_id "ENCODEMT000428153"; gene_type "protein_coding"; gene_status "KNOWN"; gene_name "Dtna"; transcript_status "NOVEL"; transcript_name "ENCODEMT000428153"; exon_number "9"; exon_id "ENSMUSE00000625620.1"; talon_gene "48701"; talon_transcript "428153"; talon_exon "657968"; ccdsid "CCDS50236.1"; exon_status "KNOWN"; level "2"; protein_id "ENSMUSP00000111498.2"; source "HAVANA"; tag "CCDS";
chr18	HAVANA	exon	23597434	23597558	.	+	.	gene_id "ENSMUSG00000024302.16"; transcript_id "ENCODEMT000428153"; gene_type "protein_coding"; gene_status "KNOWN"; gene_name "Dtna"; transcript_status "NOVEL"; transcript_name "ENCODEMT000428153"; exon_number "10"; exon_id "ENSMUSE00000625619.1"; talon_gene "48701"; talon_transcript "428153"; talon_exon "657970"; ccdsid "CCDS50236.1"; exon_status "KNOWN"; level "2"; protein_id "ENSMUSP00000111498.2"; source "HAVANA"; tag "CCDS";
chr18	HAVANA	exon	23602591	23602674	.	+	.	gene_id "ENSMUSG00000024302.16"; transcript_id "ENCODEMT000428153"; gene_type "protein_coding"; gene_status "KNOWN"; gene_name "Dtna"; transcript_status "NOVEL"; transcript_name "ENCODEMT000428153"; exon_number "11"; exon_id "ENSMUSE00001063226.1"; talon_gene "48701"; talon_transcript "428153"; talon_exon "657972"; ccdsid "CCDS50236.1"; exon_status "KNOWN"; level "2"; protein_id "ENSMUSP00000111498.2"; source "HAVANA"; tag "CCDS";
chr18	HAVANA	exon	23621387	23621474	.	+	.	gene_id "ENSMUSG00000024302.16"; transcript_id "ENCODEMT000428153"; gene_type "protein_coding"; gene_status "KNOWN"; gene_name "Dtna"; transcript_status "NOVEL"; transcript_name "ENCODEMT000428153"; exon_number "12"; exon_id "ENSMUSE00000573009.1"; talon_gene "48701"; talon_transcript "428153"; talon_exon "657974"; ccdsid "CCDS50236.1"; exon_status "KNOWN"; level "2"; protein_id "ENSMUSP00000111498.2"; source "HAVANA"; tag "CCDS";
chr18	HAVANA	exon	23621967	23622064	.	+	.	gene_id "ENSMUSG00000024302.16"; transcript_id "ENCODEMT000428153"; gene_type "protein_coding"; gene_status "KNOWN"; gene_name "Dtna"; transcript_status "NOVEL"; transcript_name "ENCODEMT000428153"; exon_number "13"; exon_id "ENSMUSE00000573008.1"; talon_gene "48701"; talon_transcript "428153"; talon_exon "657976"; ccdsid "CCDS50236.1"; exon_status "KNOWN"; level "2"; protein_id "ENSMUSP00000111498.2"; source "HAVANA"; tag "CCDS";
chr18	HAVANA	exon	23625082	23625195	.	+	.	gene_id "ENSMUSG00000024302.16"; transcript_id "ENCODEMT000428153"; gene_type "protein_coding"; gene_status "KNOWN"; gene_name "Dtna"; transcript_status "NOVEL"; transcript_name "ENCODEMT000428153"; exon_number "14"; exon_id "ENSMUSE00000573007.1"; talon_gene "48701"; talon_transcript "428153"; talon_exon "657978"; ccdsid "CCDS50236.1"; exon_status "KNOWN"; level "2"; protein_id "ENSMUSP00000111498.2"; source "HAVANA"; tag "CCDS";
chr18	HAVANA	exon	23631332	23631428	.	+	.	gene_id "ENSMUSG00000024302.16"; transcript_id "ENCODEMT000428153"; gene_type "protein_coding"; gene_status "KNOWN"; gene_name "Dtna"; transcript_status "NOVEL"; transcript_name "ENCODEMT000428153"; exon_number "15"; exon_id "ENSMUSE00000140736.3"; talon_gene "48701"; talon_transcript "428153"; talon_exon "657980"; ccdsid "CCDS50236.1"; exon_status "KNOWN"; level "2"; protein_id "ENSMUSP00000111498.2"; source "HAVANA"; tag "CCDS";
chr18	TALON	exon	23633218	23634343	.	+	.	gene_id "ENSMUSG00000024302.16"; transcript_id "ENCODEMT000428153"; gene_type "protein_coding"; gene_status "KNOWN"; gene_name "Dtna"; transcript_status "NOVEL"; transcript_name "ENCODEMT000428153"; exon_number "16"; exon_id "1059320"; talon_gene "48701"; talon_transcript "428153"; talon_exon "1059320"; exon_status "NOVEL";
chr18	TALON	transcript	23415429	23659386	.	+	.	gene_id "ENSMUSG00000024302.16"; transcript_id "ENCODEMT000428340"; gene_name "Dtna"; gene_status "KNOWN"; gene_type "protein_coding"; transcript_status "NOVEL"; transcript_name "ENCODEMT000428340"; talon_gene "48701"; talon_transcript "428340"; NIC_transcript "TRUE";
chr18	HAVANA	exon	23415429	23415625	.	+	.	gene_id "ENSMUSG00000024302.16"; transcript_id "ENCODEMT000428340"; gene_type "protein_coding"; gene_status "KNOWN"; gene_name "Dtna"; transcript_status "NOVEL"; transcript_name "ENCODEMT000428340"; exon_number "1"; exon_id "ENSMUSE00000490040.3"; talon_gene "48701"; talon_transcript "428340"; talon_exon "657951"; exon_status "KNOWN"; level "2"; source "HAVANA";
chr18	HAVANA	exon	23475116	23475242	.	+	.	gene_id "ENSMUSG00000024302.16"; transcript_id "ENCODEMT000428340"; gene_type "protein_coding"; gene_status "KNOWN"; gene_name "Dtna"; transcript_status "NOVEL"; transcript_name "ENCODEMT000428340"; exon_number "2"; exon_id "ENSMUSE00000499869.1"; talon_gene "48701"; talon_transcript "428340"; talon_exon "657946"; ccdsid "CCDS50236.1"; exon_status "KNOWN"; level "2"; protein_id "ENSMUSP00000152751.1"; source "HAVANA"; tag "cds_end_NF";
chr18	HAVANA	exon	23535162	23535229	.	+	.	gene_id "ENSMUSG00000024302.16"; transcript_id "ENCODEMT000428340"; gene_type "protein_coding"; gene_status "KNOWN"; gene_name "Dtna"; transcript_status "NOVEL"; transcript_name "ENCODEMT000428340"; exon_number "3"; exon_id "ENSMUSE00000625626.1"; talon_gene "48701"; talon_transcript "428340"; talon_exon "657948"; ccdsid "CCDS50236.1"; exon_status "KNOWN"; level "2"; protein_id "ENSMUSP00000152751.1"; source "HAVANA"; tag "cds_end_NF";
chr18	HAVANA	exon	23545686	23545766	.	+	.	gene_id "ENSMUSG00000024302.16"; transcript_id "ENCODEMT000428340"; gene_type "protein_coding"; gene_status "KNOWN"; gene_name "Dtna"; transcript_status "NOVEL"; transcript_name "ENCODEMT000428340"; exon_number "4"; exon_id "ENSMUSE00000625625.1"; talon_gene "48701"; talon_transcript "428340"; talon_exon "657958"; ccdsid "CCDS50236.1"; exon_status "KNOWN"; level "2"; protein_id "ENSMUSP00000111498.2"; source "HAVANA"; tag "CCDS";
chr18	HAVANA	exon	23569562	23569775	.	+	.	gene_id "ENSMUSG00000024302.16"; transcript_id "ENCODEMT000428340"; gene_type "protein_coding"; gene_status "KNOWN"; gene_name "Dtna"; transcript_status "NOVEL"; transcript_name "ENCODEMT000428340"; exon_number "5"; exon_id "ENSMUSE00000625624.1"; talon_gene "48701"; talon_transcript "428340"; talon_exon "657960"; ccdsid "CCDS50236.1"; exon_status "KNOWN"; level "2"; protein_id "ENSMUSP00000111498.2"; source "HAVANA"; tag "CCDS";
chr18	HAVANA	exon	23583084	23583169	.	+	.	gene_id "ENSMUSG00000024302.16"; transcript_id "ENCODEMT000428340"; gene_type "protein_coding"; gene_status "KNOWN"; gene_name "Dtna"; transcript_status "NOVEL"; transcript_name "ENCODEMT000428340"; exon_number "6"; exon_id "ENSMUSE00000625623.1"; talon_gene "48701"; talon_transcript "428340"; talon_exon "657962"; ccdsid "CCDS50236.1"; exon_status "KNOWN"; level "2"; protein_id "ENSMUSP00000111498.2"; source "HAVANA"; tag "CCDS";
chr18	HAVANA	exon	23590189	23590343	.	+	.	gene_id "ENSMUSG00000024302.16"; transcript_id "ENCODEMT000428340"; gene_type "protein_coding"; gene_status "KNOWN"; gene_name "Dtna"; transcript_status "NOVEL"; transcript_name "ENCODEMT000428340"; exon_number "7"; exon_id "ENSMUSE00000625622.1"; talon_gene "48701"; talon_transcript "428340"; talon_exon "657964"; ccdsid "CCDS50236.1"; exon_status "KNOWN"; level "2"; protein_id "ENSMUSP00000111498.2"; source "HAVANA"; tag "CCDS";
chr18	HAVANA	exon	23592972	23593077	.	+	.	gene_id "ENSMUSG00000024302.16"; transcript_id "ENCODEMT000428340"; gene_type "protein_coding"; gene_status "KNOWN"; gene_name "Dtna"; transcript_status "NOVEL"; transcript_name "ENCODEMT000428340"; exon_number "8"; exon_id "ENSMUSE00000625621.1"; talon_gene "48701"; talon_transcript "428340"; talon_exon "657966"; ccdsid "CCDS50236.1"; exon_status "KNOWN"; level "2"; protein_id "ENSMUSP00000111498.2"; source "HAVANA"; tag "CCDS";
chr18	HAVANA	exon	23595459	23595625	.	+	.	gene_id "ENSMUSG00000024302.16"; transcript_id "ENCODEMT000428340"; gene_type "protein_coding"; gene_status "KNOWN"; gene_name "Dtna"; transcript_status "NOVEL"; transcript_name "ENCODEMT000428340"; exon_number "9"; exon_id "ENSMUSE00000625620.1"; talon_gene "48701"; talon_transcript "428340"; talon_exon "657968"; ccdsid "CCDS50236.1"; exon_status "KNOWN"; level "2"; protein_id "ENSMUSP00000111498.2"; source "HAVANA"; tag "CCDS";
chr18	HAVANA	exon	23597434	23597558	.	+	.	gene_id "ENSMUSG00000024302.16"; transcript_id "ENCODEMT000428340"; gene_type "protein_coding"; gene_status "KNOWN"; gene_name "Dtna"; transcript_status "NOVEL"; transcript_name "ENCODEMT000428340"; exon_number "10"; exon_id "ENSMUSE00000625619.1"; talon_gene "48701"; talon_transcript "428340"; talon_exon "657970"; ccdsid "CCDS50236.1"; exon_status "KNOWN"; level "2"; protein_id "ENSMUSP00000111498.2"; source "HAVANA"; tag "CCDS";
chr18	HAVANA	exon	23602591	23602674	.	+	.	gene_id "ENSMUSG00000024302.16"; transcript_id "ENCODEMT000428340"; gene_type "protein_coding"; gene_status "KNOWN"; gene_name "Dtna"; transcript_status "NOVEL"; transcript_name "ENCODEMT000428340"; exon_number "11"; exon_id "ENSMUSE00001063226.1"; talon_gene "48701"; talon_transcript "428340"; talon_exon "657972"; ccdsid "CCDS50236.1"; exon_status "KNOWN"; level "2"; protein_id "ENSMUSP00000111498.2"; source "HAVANA"; tag "CCDS";
chr18	HAVANA	exon	23621387	23621474	.	+	.	gene_id "ENSMUSG00000024302.16"; transcript_id "ENCODEMT000428340"; gene_type "protein_coding"; gene_status "KNOWN"; gene_name "Dtna"; transcript_status "NOVEL"; transcript_name "ENCODEMT000428340"; exon_number "12"; exon_id "ENSMUSE00000573009.1"; talon_gene "48701"; talon_transcript "428340"; talon_exon "657974"; ccdsid "CCDS50236.1"; exon_status "KNOWN"; level "2"; protein_id "ENSMUSP00000111498.2"; source "HAVANA"; tag "CCDS";
chr18	HAVANA	exon	23621967	23622064	.	+	.	gene_id "ENSMUSG00000024302.16"; transcript_id "ENCODEMT000428340"; gene_type "protein_coding"; gene_status "KNOWN"; gene_name "Dtna"; transcript_status "NOVEL"; transcript_name "ENCODEMT000428340"; exon_number "13"; exon_id "ENSMUSE00000573008.1"; talon_gene "48701"; talon_transcript "428340"; talon_exon "657976"; ccdsid "CCDS50236.1"; exon_status "KNOWN"; level "2"; protein_id "ENSMUSP00000111498.2"; source "HAVANA"; tag "CCDS";
chr18	HAVANA	exon	23625082	23625195	.	+	.	gene_id "ENSMUSG00000024302.16"; transcript_id "ENCODEMT000428340"; gene_type "protein_coding"; gene_status "KNOWN"; gene_name "Dtna"; transcript_status "NOVEL"; transcript_name "ENCODEMT000428340"; exon_number "14"; exon_id "ENSMUSE00000573007.1"; talon_gene "48701"; talon_transcript "428340"; talon_exon "657978"; ccdsid "CCDS50236.1"; exon_status "KNOWN"; level "2"; protein_id "ENSMUSP00000111498.2"; source "HAVANA"; tag "CCDS";
chr18	HAVANA	exon	23631332	23631428	.	+	.	gene_id "ENSMUSG00000024302.16"; transcript_id "ENCODEMT000428340"; gene_type "protein_coding"; gene_status "KNOWN"; gene_name "Dtna"; transcript_status "NOVEL"; transcript_name "ENCODEMT000428340"; exon_number "15"; exon_id "ENSMUSE00000140736.3"; talon_gene "48701"; talon_transcript "428340"; talon_exon "657980"; ccdsid "CCDS50236.1"; exon_status "KNOWN"; level "2"; protein_id "ENSMUSP00000111498.2"; source "HAVANA"; tag "CCDS";
chr18	HAVANA	exon	23643147	23643306	.	+	.	gene_id "ENSMUSG00000024302.16"; transcript_id "ENCODEMT000428340"; gene_type "protein_coding"; gene_status "KNOWN"; gene_name "Dtna"; transcript_status "NOVEL"; transcript_name "ENCODEMT000428340"; exon_number "16"; exon_id "ENSMUSE00000573005.1"; talon_gene "48701"; talon_transcript "428340"; talon_exon "657982"; ccdsid "CCDS50236.1"; exon_status "KNOWN"; level "2"; protein_id "ENSMUSP00000111498.2"; source "HAVANA"; tag "CCDS";
chr18	HAVANA	exon	23646197	23646286	.	+	.	gene_id "ENSMUSG00000024302.16"; transcript_id "ENCODEMT000428340"; gene_type "protein_coding"; gene_status "KNOWN"; gene_name "Dtna"; transcript_status "NOVEL"; transcript_name "ENCODEMT000428340"; exon_number "17"; exon_id "ENSMUSE00000573004.1"; talon_gene "48701"; talon_transcript "428340"; talon_exon "657984"; ccdsid "CCDS50236.1"; exon_status "KNOWN"; level "2"; protein_id "ENSMUSP00000111498.2"; source "HAVANA"; tag "CCDS";
chr18	HAVANA	exon	23646888	23647053	.	+	.	gene_id "ENSMUSG00000024302.16"; transcript_id "ENCODEMT000428340"; gene_type "protein_coding"; gene_status "KNOWN"; gene_name "Dtna"; transcript_status "NOVEL"; transcript_name "ENCODEMT000428340"; exon_number "18"; exon_id "ENSMUSE00000573003.1"; talon_gene "48701"; talon_transcript "428340"; talon_exon "657986"; ccdsid "CCDS50236.1"; exon_status "KNOWN"; level "2"; protein_id "ENSMUSP00000111498.2"; source "HAVANA"; tag "CCDS";
chr18	HAVANA	exon	23651516	23651648	.	+	.	gene_id "ENSMUSG00000024302.16"; transcript_id "ENCODEMT000428340"; gene_type "protein_coding"; gene_status "KNOWN"; gene_name "Dtna"; transcript_status "NOVEL"; transcript_name "ENCODEMT000428340"; exon_number "19"; exon_id "ENSMUSE00000392540.5"; talon_gene "48701"; talon_transcript "428340"; talon_exon "657988"; ccdsid "CCDS50236.1"; exon_status "KNOWN"; level "2"; protein_id "ENSMUSP00000111498.2"; source "HAVANA"; tag "CCDS";
chr18	HAVANA	exon	23653329	23653377	.	+	.	gene_id "ENSMUSG00000024302.16"; transcript_id "ENCODEMT000428340"; gene_type "protein_coding"; gene_status "KNOWN"; gene_name "Dtna"; transcript_status "NOVEL"; transcript_name "ENCODEMT000428340"; exon_number "20"; exon_id "ENSMUSE00000704326.1"; talon_gene "48701"; talon_transcript "428340"; talon_exon "657990"; ccdsid "CCDS50236.1"; exon_status "KNOWN"; level "2"; protein_id "ENSMUSP00000111498.2"; source "HAVANA"; tag "CCDS";
chr18	HAVANA	exon	23658605	23659386	.	+	.	gene_id "ENSMUSG00000024302.16"; transcript_id "ENCODEMT000428340"; gene_type "protein_coding"; gene_status "KNOWN"; gene_name "Dtna"; transcript_status "NOVEL"; transcript_name "ENCODEMT000428340"; exon_number "21"; exon_id "ENSMUSE00001420312.1"; talon_gene "48701"; talon_transcript "428340"; talon_exon "658021"; exon_status "KNOWN"; level "2"; protein_id "ENSMUSP00000152725.1"; source "HAVANA"; tag "cds_start_NF";
chr18	TALON	transcript	23415429	23634343	.	+	.	gene_id "ENSMUSG00000024302.16"; transcript_id "ENCODEMT000428341"; gene_name "Dtna"; gene_status "KNOWN"; gene_type "protein_coding"; transcript_status "NOVEL"; transcript_name "ENCODEMT000428341"; talon_gene "48701"; talon_transcript "428341"; NIC_transcript "TRUE";
chr18	HAVANA	exon	23415429	23415625	.	+	.	gene_id "ENSMUSG00000024302.16"; transcript_id "ENCODEMT000428341"; gene_type "protein_coding"; gene_status "KNOWN"; gene_name "Dtna"; transcript_status "NOVEL"; transcript_name "ENCODEMT000428341"; exon_number "1"; exon_id "ENSMUSE00000490040.3"; talon_gene "48701"; talon_transcript "428341"; talon_exon "657951"; exon_status "KNOWN"; level "2"; source "HAVANA";
chr18	HAVANA	exon	23475116	23475242	.	+	.	gene_id "ENSMUSG00000024302.16"; transcript_id "ENCODEMT000428341"; gene_type "protein_coding"; gene_status "KNOWN"; gene_name "Dtna"; transcript_status "NOVEL"; transcript_name "ENCODEMT000428341"; exon_number "2"; exon_id "ENSMUSE00000499869.1"; talon_gene "48701"; talon_transcript "428341"; talon_exon "657946"; ccdsid "CCDS50236.1"; exon_status "KNOWN"; level "2"; protein_id "ENSMUSP00000152751.1"; source "HAVANA"; tag "cds_end_NF";
chr18	HAVANA	exon	23535162	23535229	.	+	.	gene_id "ENSMUSG00000024302.16"; transcript_id "ENCODEMT000428341"; gene_type "protein_coding"; gene_status "KNOWN"; gene_name "Dtna"; transcript_status "NOVEL"; transcript_name "ENCODEMT000428341"; exon_number "3"; exon_id "ENSMUSE00000625626.1"; talon_gene "48701"; talon_transcript "428341"; talon_exon "657948"; ccdsid "CCDS50236.1"; exon_status "KNOWN"; level "2"; protein_id "ENSMUSP00000152751.1"; source "HAVANA"; tag "cds_end_NF";
chr18	HAVANA	exon	23545686	23545766	.	+	.	gene_id "ENSMUSG00000024302.16"; transcript_id "ENCODEMT000428341"; gene_type "protein_coding"; gene_status "KNOWN"; gene_name "Dtna"; transcript_status "NOVEL"; transcript_name "ENCODEMT000428341"; exon_number "4"; exon_id "ENSMUSE00000625625.1"; talon_gene "48701"; talon_transcript "428341"; talon_exon "657958"; ccdsid "CCDS50236.1"; exon_status "KNOWN"; level "2"; protein_id "ENSMUSP00000111498.2"; source "HAVANA"; tag "CCDS";
chr18	HAVANA	exon	23569562	23569775	.	+	.	gene_id "ENSMUSG00000024302.16"; transcript_id "ENCODEMT000428341"; gene_type "protein_coding"; gene_status "KNOWN"; gene_name "Dtna"; transcript_status "NOVEL"; transcript_name "ENCODEMT000428341"; exon_number "5"; exon_id "ENSMUSE00000625624.1"; talon_gene "48701"; talon_transcript "428341"; talon_exon "657960"; ccdsid "CCDS50236.1"; exon_status "KNOWN"; level "2"; protein_id "ENSMUSP00000111498.2"; source "HAVANA"; tag "CCDS";
chr18	HAVANA	exon	23583084	23583169	.	+	.	gene_id "ENSMUSG00000024302.16"; transcript_id "ENCODEMT000428341"; gene_type "protein_coding"; gene_status "KNOWN"; gene_name "Dtna"; transcript_status "NOVEL"; transcript_name "ENCODEMT000428341"; exon_number "6"; exon_id "ENSMUSE00000625623.1"; talon_gene "48701"; talon_transcript "428341"; talon_exon "657962"; ccdsid "CCDS50236.1"; exon_status "KNOWN"; level "2"; protein_id "ENSMUSP00000111498.2"; source "HAVANA"; tag "CCDS";
chr18	HAVANA	exon	23590189	23590343	.	+	.	gene_id "ENSMUSG00000024302.16"; transcript_id "ENCODEMT000428341"; gene_type "protein_coding"; gene_status "KNOWN"; gene_name "Dtna"; transcript_status "NOVEL"; transcript_name "ENCODEMT000428341"; exon_number "7"; exon_id "ENSMUSE00000625622.1"; talon_gene "48701"; talon_transcript "428341"; talon_exon "657964"; ccdsid "CCDS50236.1"; exon_status "KNOWN"; level "2"; protein_id "ENSMUSP00000111498.2"; source "HAVANA"; tag "CCDS";
chr18	HAVANA	exon	23592972	23593077	.	+	.	gene_id "ENSMUSG00000024302.16"; transcript_id "ENCODEMT000428341"; gene_type "protein_coding"; gene_status "KNOWN"; gene_name "Dtna"; transcript_status "NOVEL"; transcript_name "ENCODEMT000428341"; exon_number "8"; exon_id "ENSMUSE00000625621.1"; talon_gene "48701"; talon_transcript "428341"; talon_exon "657966"; ccdsid "CCDS50236.1"; exon_status "KNOWN"; level "2"; protein_id "ENSMUSP00000111498.2"; source "HAVANA"; tag "CCDS";
chr18	HAVANA	exon	23595459	23595625	.	+	.	gene_id "ENSMUSG00000024302.16"; transcript_id "ENCODEMT000428341"; gene_type "protein_coding"; gene_status "KNOWN"; gene_name "Dtna"; transcript_status "NOVEL"; transcript_name "ENCODEMT000428341"; exon_number "9"; exon_id "ENSMUSE00000625620.1"; talon_gene "48701"; talon_transcript "428341"; talon_exon "657968"; ccdsid "CCDS50236.1"; exon_status "KNOWN"; level "2"; protein_id "ENSMUSP00000111498.2"; source "HAVANA"; tag "CCDS";
chr18	HAVANA	exon	23597434	23597558	.	+	.	gene_id "ENSMUSG00000024302.16"; transcript_id "ENCODEMT000428341"; gene_type "protein_coding"; gene_status "KNOWN"; gene_name "Dtna"; transcript_status "NOVEL"; transcript_name "ENCODEMT000428341"; exon_number "10"; exon_id "ENSMUSE00000625619.1"; talon_gene "48701"; talon_transcript "428341"; talon_exon "657970"; ccdsid "CCDS50236.1"; exon_status "KNOWN"; level "2"; protein_id "ENSMUSP00000111498.2"; source "HAVANA"; tag "CCDS";
chr18	HAVANA	exon	23602591	23602674	.	+	.	gene_id "ENSMUSG00000024302.16"; transcript_id "ENCODEMT000428341"; gene_type "protein_coding"; gene_status "KNOWN"; gene_name "Dtna"; transcript_status "NOVEL"; transcript_name "ENCODEMT000428341"; exon_number "11"; exon_id "ENSMUSE00001063226.1"; talon_gene "48701"; talon_transcript "428341"; talon_exon "657972"; ccdsid "CCDS50236.1"; exon_status "KNOWN"; level "2"; protein_id "ENSMUSP00000111498.2"; source "HAVANA"; tag "CCDS";
chr18	HAVANA	exon	23621387	23621474	.	+	.	gene_id "ENSMUSG00000024302.16"; transcript_id "ENCODEMT000428341"; gene_type "protein_coding"; gene_status "KNOWN"; gene_name "Dtna"; transcript_status "NOVEL"; transcript_name "ENCODEMT000428341"; exon_number "12"; exon_id "ENSMUSE00000573009.1"; talon_gene "48701"; talon_transcript "428341"; talon_exon "657974"; ccdsid "CCDS50236.1"; exon_status "KNOWN"; level "2"; protein_id "ENSMUSP00000111498.2"; source "HAVANA"; tag "CCDS";
chr18	HAVANA	exon	23621967	23622064	.	+	.	gene_id "ENSMUSG00000024302.16"; transcript_id "ENCODEMT000428341"; gene_type "protein_coding"; gene_status "KNOWN"; gene_name "Dtna"; transcript_status "NOVEL"; transcript_name "ENCODEMT000428341"; exon_number "13"; exon_id "ENSMUSE00000573008.1"; talon_gene "48701"; talon_transcript "428341"; talon_exon "657976"; ccdsid "CCDS50236.1"; exon_status "KNOWN"; level "2"; protein_id "ENSMUSP00000111498.2"; source "HAVANA"; tag "CCDS";
chr18	HAVANA	exon	23625082	23625195	.	+	.	gene_id "ENSMUSG00000024302.16"; transcript_id "ENCODEMT000428341"; gene_type "protein_coding"; gene_status "KNOWN"; gene_name "Dtna"; transcript_status "NOVEL"; transcript_name "ENCODEMT000428341"; exon_number "14"; exon_id "ENSMUSE00000573007.1"; talon_gene "48701"; talon_transcript "428341"; talon_exon "657978"; ccdsid "CCDS50236.1"; exon_status "KNOWN"; level "2"; protein_id "ENSMUSP00000111498.2"; source "HAVANA"; tag "CCDS";
chr18	HAVANA	exon	23631332	23631428	.	+	.	gene_id "ENSMUSG00000024302.16"; transcript_id "ENCODEMT000428341"; gene_type "protein_coding"; gene_status "KNOWN"; gene_name "Dtna"; transcript_status "NOVEL"; transcript_name "ENCODEMT000428341"; exon_number "15"; exon_id "ENSMUSE00000140736.3"; talon_gene "48701"; talon_transcript "428341"; talon_exon "657980"; ccdsid "CCDS50236.1"; exon_status "KNOWN"; level "2"; protein_id "ENSMUSP00000111498.2"; source "HAVANA"; tag "CCDS";
chr18	TALON	exon	23633218	23634343	.	+	.	gene_id "ENSMUSG00000024302.16"; transcript_id "ENCODEMT000428341"; gene_type "protein_coding"; gene_status "KNOWN"; gene_name "Dtna"; transcript_status "NOVEL"; transcript_name "ENCODEMT000428341"; exon_number "16"; exon_id "1059320"; talon_gene "48701"; talon_transcript "428341"; talon_exon "1059320"; exon_status "NOVEL";
chr18	HAVANA	transcript	23415442	23659715	.	+	.	gene_id "ENSMUSG00000024302.16"; transcript_id "ENSMUST00000115832.3"; gene_name "Dtna"; gene_status "KNOWN"; gene_type "protein_coding"; transcript_type "protein_coding"; transcript_status "KNOWN"; transcript_name "Dtna-202"; talon_gene "48701"; talon_transcript "127226"; ccdsid "CCDS50236.1"; havana_transcript "OTTMUST00000162817.1"; level "2"; protein_id "ENSMUSP00000111498.2"; source "HAVANA"; tag "CCDS"; transcript_support_level "1";
chr18	HAVANA	exon	23415442	23415625	.	+	.	gene_id "ENSMUSG00000024302.16"; transcript_id "ENSMUST00000115832.3"; gene_type "protein_coding"; gene_status "KNOWN"; gene_name "Dtna"; transcript_type "protein_coding"; transcript_status "KNOWN"; transcript_name "Dtna-202"; exon_number "1"; exon_id "ENSMUSE00001414554.1"; talon_gene "48701"; talon_transcript "127226"; talon_exon "657957"; ccdsid "CCDS50236.1"; exon_status "KNOWN"; level "2"; protein_id "ENSMUSP00000111498.2"; source "HAVANA"; tag "CCDS";
chr18	HAVANA	exon	23475116	23475242	.	+	.	gene_id "ENSMUSG00000024302.16"; transcript_id "ENSMUST00000115832.3"; gene_type "protein_coding"; gene_status "KNOWN"; gene_name "Dtna"; transcript_type "protein_coding"; transcript_status "KNOWN"; transcript_name "Dtna-202"; exon_number "2"; exon_id "ENSMUSE00000499869.1"; talon_gene "48701"; talon_transcript "127226"; talon_exon "657946"; ccdsid "CCDS50236.1"; exon_status "KNOWN"; level "2"; protein_id "ENSMUSP00000152751.1"; source "HAVANA"; tag "cds_end_NF";
chr18	HAVANA	exon	23535162	23535229	.	+	.	gene_id "ENSMUSG00000024302.16"; transcript_id "ENSMUST00000115832.3"; gene_type "protein_coding"; gene_status "KNOWN"; gene_name "Dtna"; transcript_type "protein_coding"; transcript_status "KNOWN"; transcript_name "Dtna-202"; exon_number "3"; exon_id "ENSMUSE00000625626.1"; talon_gene "48701"; talon_transcript "127226"; talon_exon "657948"; ccdsid "CCDS50236.1"; exon_status "KNOWN"; level "2"; protein_id "ENSMUSP00000152751.1"; source "HAVANA"; tag "cds_end_NF";
chr18	HAVANA	exon	23545686	23545766	.	+	.	gene_id "ENSMUSG00000024302.16"; transcript_id "ENSMUST00000115832.3"; gene_type "protein_coding"; gene_status "KNOWN"; gene_name "Dtna"; transcript_type "protein_coding"; transcript_status "KNOWN"; transcript_name "Dtna-202"; exon_number "4"; exon_id "ENSMUSE00000625625.1"; talon_gene "48701"; talon_transcript "127226"; talon_exon "657958"; ccdsid "CCDS50236.1"; exon_status "KNOWN"; level "2"; protein_id "ENSMUSP00000111498.2"; source "HAVANA"; tag "CCDS";
chr18	HAVANA	exon	23569562	23569775	.	+	.	gene_id "ENSMUSG00000024302.16"; transcript_id "ENSMUST00000115832.3"; gene_type "protein_coding"; gene_status "KNOWN"; gene_name "Dtna"; transcript_type "protein_coding"; transcript_status "KNOWN"; transcript_name "Dtna-202"; exon_number "5"; exon_id "ENSMUSE00000625624.1"; talon_gene "48701"; talon_transcript "127226"; talon_exon "657960"; ccdsid "CCDS50236.1"; exon_status "KNOWN"; level "2"; protein_id "ENSMUSP00000111498.2"; source "HAVANA"; tag "CCDS";
chr18	HAVANA	exon	23583084	23583169	.	+	.	gene_id "ENSMUSG00000024302.16"; transcript_id "ENSMUST00000115832.3"; gene_type "protein_coding"; gene_status "KNOWN"; gene_name "Dtna"; transcript_type "protein_coding"; transcript_status "KNOWN"; transcript_name "Dtna-202"; exon_number "6"; exon_id "ENSMUSE00000625623.1"; talon_gene "48701"; talon_transcript "127226"; talon_exon "657962"; ccdsid "CCDS50236.1"; exon_status "KNOWN"; level "2"; protein_id "ENSMUSP00000111498.2"; source "HAVANA"; tag "CCDS";
chr18	HAVANA	exon	23590189	23590343	.	+	.	gene_id "ENSMUSG00000024302.16"; transcript_id "ENSMUST00000115832.3"; gene_type "protein_coding"; gene_status "KNOWN"; gene_name "Dtna"; transcript_type "protein_coding"; transcript_status "KNOWN"; transcript_name "Dtna-202"; exon_number "7"; exon_id "ENSMUSE00000625622.1"; talon_gene "48701"; talon_transcript "127226"; talon_exon "657964"; ccdsid "CCDS50236.1"; exon_status "KNOWN"; level "2"; protein_id "ENSMUSP00000111498.2"; source "HAVANA"; tag "CCDS";
chr18	HAVANA	exon	23592972	23593077	.	+	.	gene_id "ENSMUSG00000024302.16"; transcript_id "ENSMUST00000115832.3"; gene_type "protein_coding"; gene_status "KNOWN"; gene_name "Dtna"; transcript_type "protein_coding"; transcript_status "KNOWN"; transcript_name "Dtna-202"; exon_number "8"; exon_id "ENSMUSE00000625621.1"; talon_gene "48701"; talon_transcript "127226"; talon_exon "657966"; ccdsid "CCDS50236.1"; exon_status "KNOWN"; level "2"; protein_id "ENSMUSP00000111498.2"; source "HAVANA"; tag "CCDS";
chr18	HAVANA	exon	23595459	23595625	.	+	.	gene_id "ENSMUSG00000024302.16"; transcript_id "ENSMUST00000115832.3"; gene_type "protein_coding"; gene_status "KNOWN"; gene_name "Dtna"; transcript_type "protein_coding"; transcript_status "KNOWN"; transcript_name "Dtna-202"; exon_number "9"; exon_id "ENSMUSE00000625620.1"; talon_gene "48701"; talon_transcript "127226"; talon_exon "657968"; ccdsid "CCDS50236.1"; exon_status "KNOWN"; level "2"; protein_id "ENSMUSP00000111498.2"; source "HAVANA"; tag "CCDS";
chr18	HAVANA	exon	23597434	23597558	.	+	.	gene_id "ENSMUSG00000024302.16"; transcript_id "ENSMUST00000115832.3"; gene_type "protein_coding"; gene_status "KNOWN"; gene_name "Dtna"; transcript_type "protein_coding"; transcript_status "KNOWN"; transcript_name "Dtna-202"; exon_number "10"; exon_id "ENSMUSE00000625619.1"; talon_gene "48701"; talon_transcript "127226"; talon_exon "657970"; ccdsid "CCDS50236.1"; exon_status "KNOWN"; level "2"; protein_id "ENSMUSP00000111498.2"; source "HAVANA"; tag "CCDS";
chr18	HAVANA	exon	23602591	23602674	.	+	.	gene_id "ENSMUSG00000024302.16"; transcript_id "ENSMUST00000115832.3"; gene_type "protein_coding"; gene_status "KNOWN"; gene_name "Dtna"; transcript_type "protein_coding"; transcript_status "KNOWN"; transcript_name "Dtna-202"; exon_number "11"; exon_id "ENSMUSE00001063226.1"; talon_gene "48701"; talon_transcript "127226"; talon_exon "657972"; ccdsid "CCDS50236.1"; exon_status "KNOWN"; level "2"; protein_id "ENSMUSP00000111498.2"; source "HAVANA"; tag "CCDS";
chr18	HAVANA	exon	23621387	23621474	.	+	.	gene_id "ENSMUSG00000024302.16"; transcript_id "ENSMUST00000115832.3"; gene_type "protein_coding"; gene_status "KNOWN"; gene_name "Dtna"; transcript_type "protein_coding"; transcript_status "KNOWN"; transcript_name "Dtna-202"; exon_number "12"; exon_id "ENSMUSE00000573009.1"; talon_gene "48701"; talon_transcript "127226"; talon_exon "657974"; ccdsid "CCDS50236.1"; exon_status "KNOWN"; level "2"; protein_id "ENSMUSP00000111498.2"; source "HAVANA"; tag "CCDS";
chr18	HAVANA	exon	23621967	23622064	.	+	.	gene_id "ENSMUSG00000024302.16"; transcript_id "ENSMUST00000115832.3"; gene_type "protein_coding"; gene_status "KNOWN"; gene_name "Dtna"; transcript_type "protein_coding"; transcript_status "KNOWN"; transcript_name "Dtna-202"; exon_number "13"; exon_id "ENSMUSE00000573008.1"; talon_gene "48701"; talon_transcript "127226"; talon_exon "657976"; ccdsid "CCDS50236.1"; exon_status "KNOWN"; level "2"; protein_id "ENSMUSP00000111498.2"; source "HAVANA"; tag "CCDS";
chr18	HAVANA	exon	23625082	23625195	.	+	.	gene_id "ENSMUSG00000024302.16"; transcript_id "ENSMUST00000115832.3"; gene_type "protein_coding"; gene_status "KNOWN"; gene_name "Dtna"; transcript_type "protein_coding"; transcript_status "KNOWN"; transcript_name "Dtna-202"; exon_number "14"; exon_id "ENSMUSE00000573007.1"; talon_gene "48701"; talon_transcript "127226"; talon_exon "657978"; ccdsid "CCDS50236.1"; exon_status "KNOWN"; level "2"; protein_id "ENSMUSP00000111498.2"; source "HAVANA"; tag "CCDS";
chr18	HAVANA	exon	23631332	23631428	.	+	.	gene_id "ENSMUSG00000024302.16"; transcript_id "ENSMUST00000115832.3"; gene_type "protein_coding"; gene_status "KNOWN"; gene_name "Dtna"; transcript_type "protein_coding"; transcript_status "KNOWN"; transcript_name "Dtna-202"; exon_number "15"; exon_id "ENSMUSE00000140736.3"; talon_gene "48701"; talon_transcript "127226"; talon_exon "657980"; ccdsid "CCDS50236.1"; exon_status "KNOWN"; level "2"; protein_id "ENSMUSP00000111498.2"; source "HAVANA"; tag "CCDS";
chr18	HAVANA	exon	23643147	23643306	.	+	.	gene_id "ENSMUSG00000024302.16"; transcript_id "ENSMUST00000115832.3"; gene_type "protein_coding"; gene_status "KNOWN"; gene_name "Dtna"; transcript_type "protein_coding"; transcript_status "KNOWN"; transcript_name "Dtna-202"; exon_number "16"; exon_id "ENSMUSE00000573005.1"; talon_gene "48701"; talon_transcript "127226"; talon_exon "657982"; ccdsid "CCDS50236.1"; exon_status "KNOWN"; level "2"; protein_id "ENSMUSP00000111498.2"; source "HAVANA"; tag "CCDS";
chr18	HAVANA	exon	23646197	23646286	.	+	.	gene_id "ENSMUSG00000024302.16"; transcript_id "ENSMUST00000115832.3"; gene_type "protein_coding"; gene_status "KNOWN"; gene_name "Dtna"; transcript_type "protein_coding"; transcript_status "KNOWN"; transcript_name "Dtna-202"; exon_number "17"; exon_id "ENSMUSE00000573004.1"; talon_gene "48701"; talon_transcript "127226"; talon_exon "657984"; ccdsid "CCDS50236.1"; exon_status "KNOWN"; level "2"; protein_id "ENSMUSP00000111498.2"; source "HAVANA"; tag "CCDS";
chr18	HAVANA	exon	23646888	23647053	.	+	.	gene_id "ENSMUSG00000024302.16"; transcript_id "ENSMUST00000115832.3"; gene_type "protein_coding"; gene_status "KNOWN"; gene_name "Dtna"; transcript_type "protein_coding"; transcript_status "KNOWN"; transcript_name "Dtna-202"; exon_number "18"; exon_id "ENSMUSE00000573003.1"; talon_gene "48701"; talon_transcript "127226"; talon_exon "657986"; ccdsid "CCDS50236.1"; exon_status "KNOWN"; level "2"; protein_id "ENSMUSP00000111498.2"; source "HAVANA"; tag "CCDS";
chr18	HAVANA	exon	23651516	23651648	.	+	.	gene_id "ENSMUSG00000024302.16"; transcript_id "ENSMUST00000115832.3"; gene_type "protein_coding"; gene_status "KNOWN"; gene_name "Dtna"; transcript_type "protein_coding"; transcript_status "KNOWN"; transcript_name "Dtna-202"; exon_number "19"; exon_id "ENSMUSE00000392540.5"; talon_gene "48701"; talon_transcript "127226"; talon_exon "657988"; ccdsid "CCDS50236.1"; exon_status "KNOWN"; level "2"; protein_id "ENSMUSP00000111498.2"; source "HAVANA"; tag "CCDS";
chr18	HAVANA	exon	23653329	23653377	.	+	.	gene_id "ENSMUSG00000024302.16"; transcript_id "ENSMUST00000115832.3"; gene_type "protein_coding"; gene_status "KNOWN"; gene_name "Dtna"; transcript_type "protein_coding"; transcript_status "KNOWN"; transcript_name "Dtna-202"; exon_number "20"; exon_id "ENSMUSE00000704326.1"; talon_gene "48701"; talon_transcript "127226"; talon_exon "657990"; ccdsid "CCDS50236.1"; exon_status "KNOWN"; level "2"; protein_id "ENSMUSP00000111498.2"; source "HAVANA"; tag "CCDS";
chr18	HAVANA	exon	23655813	23659715	.	+	.	gene_id "ENSMUSG00000024302.16"; transcript_id "ENSMUST00000115832.3"; gene_type "protein_coding"; gene_status "KNOWN"; gene_name "Dtna"; transcript_type "protein_coding"; transcript_status "KNOWN"; transcript_name "Dtna-202"; exon_number "21"; exon_id "ENSMUSE00000704325.2"; talon_gene "48701"; talon_transcript "127226"; talon_exon "657992"; ccdsid "CCDS50236.1"; exon_status "KNOWN"; level "2"; protein_id "ENSMUSP00000111498.2"; source "HAVANA"; tag "CCDS";
chr18	HAVANA	transcript	23415477	23635777	.	+	.	gene_id "ENSMUSG00000024302.16"; transcript_id "ENSMUST00000221880.1"; gene_name "Dtna"; gene_status "KNOWN"; gene_type "protein_coding"; transcript_type "protein_coding"; transcript_status "KNOWN"; transcript_name "Dtna-206"; talon_gene "48701"; talon_transcript "127227"; havana_transcript "OTTMUST00000162896.1"; level "2"; protein_id "ENSMUSP00000152565.1"; source "HAVANA"; tag "appris_alternative_1"; transcript_support_level "2";
chr18	HAVANA	exon	23415477	23415625	.	+	.	gene_id "ENSMUSG00000024302.16"; transcript_id "ENSMUST00000221880.1"; gene_type "protein_coding"; gene_status "KNOWN"; gene_name "Dtna"; transcript_type "protein_coding"; transcript_status "KNOWN"; transcript_name "Dtna-206"; exon_number "1"; exon_id "ENSMUSE00001417820.1"; talon_gene "48701"; talon_transcript "127227"; talon_exon "657993"; exon_status "KNOWN"; level "2"; protein_id "ENSMUSP00000152565.1"; source "HAVANA"; tag "appris_alternative_1";
chr18	HAVANA	exon	23475116	23475242	.	+	.	gene_id "ENSMUSG00000024302.16"; transcript_id "ENSMUST00000221880.1"; gene_type "protein_coding"; gene_status "KNOWN"; gene_name "Dtna"; transcript_type "protein_coding"; transcript_status "KNOWN"; transcript_name "Dtna-206"; exon_number "2"; exon_id "ENSMUSE00000499869.1"; talon_gene "48701"; talon_transcript "127227"; talon_exon "657946"; ccdsid "CCDS50236.1"; exon_status "KNOWN"; level "2"; protein_id "ENSMUSP00000152751.1"; source "HAVANA"; tag "cds_end_NF";
chr18	HAVANA	exon	23535162	23535229	.	+	.	gene_id "ENSMUSG00000024302.16"; transcript_id "ENSMUST00000221880.1"; gene_type "protein_coding"; gene_status "KNOWN"; gene_name "Dtna"; transcript_type "protein_coding"; transcript_status "KNOWN"; transcript_name "Dtna-206"; exon_number "3"; exon_id "ENSMUSE00000625626.1"; talon_gene "48701"; talon_transcript "127227"; talon_exon "657948"; ccdsid "CCDS50236.1"; exon_status "KNOWN"; level "2"; protein_id "ENSMUSP00000152751.1"; source "HAVANA"; tag "cds_end_NF";
chr18	HAVANA	exon	23545686	23545766	.	+	.	gene_id "ENSMUSG00000024302.16"; transcript_id "ENSMUST00000221880.1"; gene_type "protein_coding"; gene_status "KNOWN"; gene_name "Dtna"; transcript_type "protein_coding"; transcript_status "KNOWN"; transcript_name "Dtna-206"; exon_number "4"; exon_id "ENSMUSE00000625625.1"; talon_gene "48701"; talon_transcript "127227"; talon_exon "657958"; ccdsid "CCDS50236.1"; exon_status "KNOWN"; level "2"; protein_id "ENSMUSP00000111498.2"; source "HAVANA"; tag "CCDS";
chr18	HAVANA	exon	23569562	23569775	.	+	.	gene_id "ENSMUSG00000024302.16"; transcript_id "ENSMUST00000221880.1"; gene_type "protein_coding"; gene_status "KNOWN"; gene_name "Dtna"; transcript_type "protein_coding"; transcript_status "KNOWN"; transcript_name "Dtna-206"; exon_number "5"; exon_id "ENSMUSE00000625624.1"; talon_gene "48701"; talon_transcript "127227"; talon_exon "657960"; ccdsid "CCDS50236.1"; exon_status "KNOWN"; level "2"; protein_id "ENSMUSP00000111498.2"; source "HAVANA"; tag "CCDS";
chr18	HAVANA	exon	23583084	23583169	.	+	.	gene_id "ENSMUSG00000024302.16"; transcript_id "ENSMUST00000221880.1"; gene_type "protein_coding"; gene_status "KNOWN"; gene_name "Dtna"; transcript_type "protein_coding"; transcript_status "KNOWN"; transcript_name "Dtna-206"; exon_number "6"; exon_id "ENSMUSE00000625623.1"; talon_gene "48701"; talon_transcript "127227"; talon_exon "657962"; ccdsid "CCDS50236.1"; exon_status "KNOWN"; level "2"; protein_id "ENSMUSP00000111498.2"; source "HAVANA"; tag "CCDS";
chr18	HAVANA	exon	23590189	23590343	.	+	.	gene_id "ENSMUSG00000024302.16"; transcript_id "ENSMUST00000221880.1"; gene_type "protein_coding"; gene_status "KNOWN"; gene_name "Dtna"; transcript_type "protein_coding"; transcript_status "KNOWN"; transcript_name "Dtna-206"; exon_number "7"; exon_id "ENSMUSE00000625622.1"; talon_gene "48701"; talon_transcript "127227"; talon_exon "657964"; ccdsid "CCDS50236.1"; exon_status "KNOWN"; level "2"; protein_id "ENSMUSP00000111498.2"; source "HAVANA"; tag "CCDS";
chr18	HAVANA	exon	23592972	23593077	.	+	.	gene_id "ENSMUSG00000024302.16"; transcript_id "ENSMUST00000221880.1"; gene_type "protein_coding"; gene_status "KNOWN"; gene_name "Dtna"; transcript_type "protein_coding"; transcript_status "KNOWN"; transcript_name "Dtna-206"; exon_number "8"; exon_id "ENSMUSE00000625621.1"; talon_gene "48701"; talon_transcript "127227"; talon_exon "657966"; ccdsid "CCDS50236.1"; exon_status "KNOWN"; level "2"; protein_id "ENSMUSP00000111498.2"; source "HAVANA"; tag "CCDS";
chr18	HAVANA	exon	23595459	23595625	.	+	.	gene_id "ENSMUSG00000024302.16"; transcript_id "ENSMUST00000221880.1"; gene_type "protein_coding"; gene_status "KNOWN"; gene_name "Dtna"; transcript_type "protein_coding"; transcript_status "KNOWN"; transcript_name "Dtna-206"; exon_number "9"; exon_id "ENSMUSE00000625620.1"; talon_gene "48701"; talon_transcript "127227"; talon_exon "657968"; ccdsid "CCDS50236.1"; exon_status "KNOWN"; level "2"; protein_id "ENSMUSP00000111498.2"; source "HAVANA"; tag "CCDS";
chr18	HAVANA	exon	23597434	23597558	.	+	.	gene_id "ENSMUSG00000024302.16"; transcript_id "ENSMUST00000221880.1"; gene_type "protein_coding"; gene_status "KNOWN"; gene_name "Dtna"; transcript_type "protein_coding"; transcript_status "KNOWN"; transcript_name "Dtna-206"; exon_number "10"; exon_id "ENSMUSE00000625619.1"; talon_gene "48701"; talon_transcript "127227"; talon_exon "657970"; ccdsid "CCDS50236.1"; exon_status "KNOWN"; level "2"; protein_id "ENSMUSP00000111498.2"; source "HAVANA"; tag "CCDS";
chr18	HAVANA	exon	23602591	23602674	.	+	.	gene_id "ENSMUSG00000024302.16"; transcript_id "ENSMUST00000221880.1"; gene_type "protein_coding"; gene_status "KNOWN"; gene_name "Dtna"; transcript_type "protein_coding"; transcript_status "KNOWN"; transcript_name "Dtna-206"; exon_number "11"; exon_id "ENSMUSE00001063226.1"; talon_gene "48701"; talon_transcript "127227"; talon_exon "657972"; ccdsid "CCDS50236.1"; exon_status "KNOWN"; level "2"; protein_id "ENSMUSP00000111498.2"; source "HAVANA"; tag "CCDS";
chr18	HAVANA	exon	23610464	23610541	.	+	.	gene_id "ENSMUSG00000024302.16"; transcript_id "ENSMUST00000221880.1"; gene_type "protein_coding"; gene_status "KNOWN"; gene_name "Dtna"; transcript_type "protein_coding"; transcript_status "KNOWN"; transcript_name "Dtna-206"; exon_number "12"; exon_id "ENSMUSE00001419485.1"; talon_gene "48701"; talon_transcript "127227"; talon_exon "657995"; exon_status "KNOWN"; level "2"; protein_id "ENSMUSP00000152565.1"; source "HAVANA"; tag "appris_alternative_1";
chr18	HAVANA	exon	23611064	23611156	.	+	.	gene_id "ENSMUSG00000024302.16"; transcript_id "ENSMUST00000221880.1"; gene_type "protein_coding"; gene_status "KNOWN"; gene_name "Dtna"; transcript_type "protein_coding"; transcript_status "KNOWN"; transcript_name "Dtna-206"; exon_number "13"; exon_id "ENSMUSE00001421070.1"; talon_gene "48701"; talon_transcript "127227"; talon_exon "657997"; exon_status "KNOWN"; level "2"; protein_id "ENSMUSP00000152565.1"; source "HAVANA"; tag "appris_alternative_1";
chr18	HAVANA	exon	23621387	23621474	.	+	.	gene_id "ENSMUSG00000024302.16"; transcript_id "ENSMUST00000221880.1"; gene_type "protein_coding"; gene_status "KNOWN"; gene_name "Dtna"; transcript_type "protein_coding"; transcript_status "KNOWN"; transcript_name "Dtna-206"; exon_number "14"; exon_id "ENSMUSE00000573009.1"; talon_gene "48701"; talon_transcript "127227"; talon_exon "657974"; ccdsid "CCDS50236.1"; exon_status "KNOWN"; level "2"; protein_id "ENSMUSP00000111498.2"; source "HAVANA"; tag "CCDS";
chr18	HAVANA	exon	23621967	23622064	.	+	.	gene_id "ENSMUSG00000024302.16"; transcript_id "ENSMUST00000221880.1"; gene_type "protein_coding"; gene_status "KNOWN"; gene_name "Dtna"; transcript_type "protein_coding"; transcript_status "KNOWN"; transcript_name "Dtna-206"; exon_number "15"; exon_id "ENSMUSE00000573008.1"; talon_gene "48701"; talon_transcript "127227"; talon_exon "657976"; ccdsid "CCDS50236.1"; exon_status "KNOWN"; level "2"; protein_id "ENSMUSP00000111498.2"; source "HAVANA"; tag "CCDS";
chr18	HAVANA	exon	23625082	23625195	.	+	.	gene_id "ENSMUSG00000024302.16"; transcript_id "ENSMUST00000221880.1"; gene_type "protein_coding"; gene_status "KNOWN"; gene_name "Dtna"; transcript_type "protein_coding"; transcript_status "KNOWN"; transcript_name "Dtna-206"; exon_number "16"; exon_id "ENSMUSE00000573007.1"; talon_gene "48701"; talon_transcript "127227"; talon_exon "657978"; ccdsid "CCDS50236.1"; exon_status "KNOWN"; level "2"; protein_id "ENSMUSP00000111498.2"; source "HAVANA"; tag "CCDS";
chr18	HAVANA	exon	23631332	23631428	.	+	.	gene_id "ENSMUSG00000024302.16"; transcript_id "ENSMUST00000221880.1"; gene_type "protein_coding"; gene_status "KNOWN"; gene_name "Dtna"; transcript_type "protein_coding"; transcript_status "KNOWN"; transcript_name "Dtna-206"; exon_number "17"; exon_id "ENSMUSE00000140736.3"; talon_gene "48701"; talon_transcript "127227"; talon_exon "657980"; ccdsid "CCDS50236.1"; exon_status "KNOWN"; level "2"; protein_id "ENSMUSP00000111498.2"; source "HAVANA"; tag "CCDS";
chr18	HAVANA	exon	23633218	23635777	.	+	.	gene_id "ENSMUSG00000024302.16"; transcript_id "ENSMUST00000221880.1"; gene_type "protein_coding"; gene_status "KNOWN"; gene_name "Dtna"; transcript_type "protein_coding"; transcript_status "KNOWN"; transcript_name "Dtna-206"; exon_number "18"; exon_id "ENSMUSE00001414898.1"; talon_gene "48701"; talon_transcript "127227"; talon_exon "658000"; exon_status "KNOWN"; level "2"; protein_id "ENSMUSP00000152565.1"; source "HAVANA"; tag "appris_alternative_1";
chr18	HAVANA	transcript	23415510	23604231	.	+	.	gene_id "ENSMUSG00000024302.16"; transcript_id "ENSMUST00000047954.14"; gene_name "Dtna"; gene_status "KNOWN"; gene_type "protein_coding"; transcript_type "protein_coding"; transcript_status "KNOWN"; transcript_name "Dtna-201"; talon_gene "48701"; talon_transcript "127229"; ccdsid "CCDS29094.1"; havana_transcript "OTTMUST00000162897.1"; level "2"; protein_id "ENSMUSP00000037475.7"; source "HAVANA"; tag "CCDS"; transcript_support_level "1";
chr18	HAVANA	exon	23415510	23415625	.	+	.	gene_id "ENSMUSG00000024302.16"; transcript_id "ENSMUST00000047954.14"; gene_type "protein_coding"; gene_status "KNOWN"; gene_name "Dtna"; transcript_type "protein_coding"; transcript_status "KNOWN"; transcript_name "Dtna-201"; exon_number "1"; exon_id "ENSMUSE00001417872.1"; talon_gene "48701"; talon_transcript "127229"; talon_exon "658009"; ccdsid "CCDS29094.1"; exon_status "KNOWN"; level "2"; protein_id "ENSMUSP00000037475.7"; source "HAVANA"; tag "CCDS";
chr18	HAVANA	exon	23475116	23475242	.	+	.	gene_id "ENSMUSG00000024302.16"; transcript_id "ENSMUST00000047954.14"; gene_type "protein_coding"; gene_status "KNOWN"; gene_name "Dtna"; transcript_type "protein_coding"; transcript_status "KNOWN"; transcript_name "Dtna-201"; exon_number "2"; exon_id "ENSMUSE00000499869.1"; talon_gene "48701"; talon_transcript "127229"; talon_exon "657946"; ccdsid "CCDS50236.1"; exon_status "KNOWN"; level "2"; protein_id "ENSMUSP00000152751.1"; source "HAVANA"; tag "cds_end_NF";
chr18	HAVANA	exon	23535162	23535229	.	+	.	gene_id "ENSMUSG00000024302.16"; transcript_id "ENSMUST00000047954.14"; gene_type "protein_coding"; gene_status "KNOWN"; gene_name "Dtna"; transcript_type "protein_coding"; transcript_status "KNOWN"; transcript_name "Dtna-201"; exon_number "3"; exon_id "ENSMUSE00000625626.1"; talon_gene "48701"; talon_transcript "127229"; talon_exon "657948"; ccdsid "CCDS50236.1"; exon_status "KNOWN"; level "2"; protein_id "ENSMUSP00000152751.1"; source "HAVANA"; tag "cds_end_NF";
chr18	HAVANA	exon	23545686	23545766	.	+	.	gene_id "ENSMUSG00000024302.16"; transcript_id "ENSMUST00000047954.14"; gene_type "protein_coding"; gene_status "KNOWN"; gene_name "Dtna"; transcript_type "protein_coding"; transcript_status "KNOWN"; transcript_name "Dtna-201"; exon_number "4"; exon_id "ENSMUSE00000625625.1"; talon_gene "48701"; talon_transcript "127229"; talon_exon "657958"; ccdsid "CCDS50236.1"; exon_status "KNOWN"; level "2"; protein_id "ENSMUSP00000111498.2"; source "HAVANA"; tag "CCDS";
chr18	HAVANA	exon	23569562	23569775	.	+	.	gene_id "ENSMUSG00000024302.16"; transcript_id "ENSMUST00000047954.14"; gene_type "protein_coding"; gene_status "KNOWN"; gene_name "Dtna"; transcript_type "protein_coding"; transcript_status "KNOWN"; transcript_name "Dtna-201"; exon_number "5"; exon_id "ENSMUSE00000625624.1"; talon_gene "48701"; talon_transcript "127229"; talon_exon "657960"; ccdsid "CCDS50236.1"; exon_status "KNOWN"; level "2"; protein_id "ENSMUSP00000111498.2"; source "HAVANA"; tag "CCDS";
chr18	HAVANA	exon	23583084	23583169	.	+	.	gene_id "ENSMUSG00000024302.16"; transcript_id "ENSMUST00000047954.14"; gene_type "protein_coding"; gene_status "KNOWN"; gene_name "Dtna"; transcript_type "protein_coding"; transcript_status "KNOWN"; transcript_name "Dtna-201"; exon_number "6"; exon_id "ENSMUSE00000625623.1"; talon_gene "48701"; talon_transcript "127229"; talon_exon "657962"; ccdsid "CCDS50236.1"; exon_status "KNOWN"; level "2"; protein_id "ENSMUSP00000111498.2"; source "HAVANA"; tag "CCDS";
chr18	HAVANA	exon	23590189	23590343	.	+	.	gene_id "ENSMUSG00000024302.16"; transcript_id "ENSMUST00000047954.14"; gene_type "protein_coding"; gene_status "KNOWN"; gene_name "Dtna"; transcript_type "protein_coding"; transcript_status "KNOWN"; transcript_name "Dtna-201"; exon_number "7"; exon_id "ENSMUSE00000625622.1"; talon_gene "48701"; talon_transcript "127229"; talon_exon "657964"; ccdsid "CCDS50236.1"; exon_status "KNOWN"; level "2"; protein_id "ENSMUSP00000111498.2"; source "HAVANA"; tag "CCDS";
chr18	HAVANA	exon	23592972	23593077	.	+	.	gene_id "ENSMUSG00000024302.16"; transcript_id "ENSMUST00000047954.14"; gene_type "protein_coding"; gene_status "KNOWN"; gene_name "Dtna"; transcript_type "protein_coding"; transcript_status "KNOWN"; transcript_name "Dtna-201"; exon_number "8"; exon_id "ENSMUSE00000625621.1"; talon_gene "48701"; talon_transcript "127229"; talon_exon "657966"; ccdsid "CCDS50236.1"; exon_status "KNOWN"; level "2"; protein_id "ENSMUSP00000111498.2"; source "HAVANA"; tag "CCDS";
chr18	HAVANA	exon	23595459	23595625	.	+	.	gene_id "ENSMUSG00000024302.16"; transcript_id "ENSMUST00000047954.14"; gene_type "protein_coding"; gene_status "KNOWN"; gene_name "Dtna"; transcript_type "protein_coding"; transcript_status "KNOWN"; transcript_name "Dtna-201"; exon_number "9"; exon_id "ENSMUSE00000625620.1"; talon_gene "48701"; talon_transcript "127229"; talon_exon "657968"; ccdsid "CCDS50236.1"; exon_status "KNOWN"; level "2"; protein_id "ENSMUSP00000111498.2"; source "HAVANA"; tag "CCDS";
chr18	HAVANA	exon	23597434	23597558	.	+	.	gene_id "ENSMUSG00000024302.16"; transcript_id "ENSMUST00000047954.14"; gene_type "protein_coding"; gene_status "KNOWN"; gene_name "Dtna"; transcript_type "protein_coding"; transcript_status "KNOWN"; transcript_name "Dtna-201"; exon_number "10"; exon_id "ENSMUSE00000625619.1"; talon_gene "48701"; talon_transcript "127229"; talon_exon "657970"; ccdsid "CCDS50236.1"; exon_status "KNOWN"; level "2"; protein_id "ENSMUSP00000111498.2"; source "HAVANA"; tag "CCDS";
chr18	HAVANA	exon	23602591	23602674	.	+	.	gene_id "ENSMUSG00000024302.16"; transcript_id "ENSMUST00000047954.14"; gene_type "protein_coding"; gene_status "KNOWN"; gene_name "Dtna"; transcript_type "protein_coding"; transcript_status "KNOWN"; transcript_name "Dtna-201"; exon_number "11"; exon_id "ENSMUSE00001063226.1"; talon_gene "48701"; talon_transcript "127229"; talon_exon "657972"; ccdsid "CCDS50236.1"; exon_status "KNOWN"; level "2"; protein_id "ENSMUSP00000111498.2"; source "HAVANA"; tag "CCDS";
chr18	HAVANA	exon	23603965	23604231	.	+	.	gene_id "ENSMUSG00000024302.16"; transcript_id "ENSMUST00000047954.14"; gene_type "protein_coding"; gene_status "KNOWN"; gene_name "Dtna"; transcript_type "protein_coding"; transcript_status "KNOWN"; transcript_name "Dtna-201"; exon_number "12"; exon_id "ENSMUSE00000873196.2"; talon_gene "48701"; talon_transcript "127229"; talon_exon "658011"; ccdsid "CCDS29094.1"; exon_status "KNOWN"; level "2"; protein_id "ENSMUSP00000037475.7"; source "HAVANA"; tag "CCDS";
chr18	TALON	transcript	23497482	23633238	.	+	.	gene_id "ENSMUSG00000024302.16"; transcript_id "ENCODEMT000428447"; gene_name "Dtna"; gene_status "KNOWN"; gene_type "protein_coding"; transcript_status "NOVEL"; transcript_name "ENCODEMT000428447"; talon_gene "48701"; talon_transcript "428447"; ISM-suffix_to_IDs "428175,428284,428287,428325,428374,428384,428412,428416"; ISM-suffix_transcript "TRUE"; ISM_to_IDs "428175,428284,428287,428325,428374,428384,428412,428416"; ISM_transcript "TRUE";
chr18	HAVANA	exon	23497482	23497703	.	+	.	gene_id "ENSMUSG00000024302.16"; transcript_id "ENCODEMT000428447"; gene_type "protein_coding"; gene_status "KNOWN"; gene_name "Dtna"; transcript_status "NOVEL"; transcript_name "ENCODEMT000428447"; exon_number "1"; exon_id "ENSMUSE00001414252.1"; talon_gene "48701"; talon_transcript "428447"; talon_exon "658003"; exon_status "KNOWN"; level "2"; protein_id "ENSMUSP00000152288.1"; source "HAVANA"; tag "basic";
chr18	HAVANA	exon	23535162	23535229	.	+	.	gene_id "ENSMUSG00000024302.16"; transcript_id "ENCODEMT000428447"; gene_type "protein_coding"; gene_status "KNOWN"; gene_name "Dtna"; transcript_status "NOVEL"; transcript_name "ENCODEMT000428447"; exon_number "2"; exon_id "ENSMUSE00000625626.1"; talon_gene "48701"; talon_transcript "428447"; talon_exon "657948"; ccdsid "CCDS50236.1"; exon_status "KNOWN"; level "2"; protein_id "ENSMUSP00000152751.1"; source "HAVANA"; tag "cds_end_NF";
chr18	HAVANA	exon	23545686	23545766	.	+	.	gene_id "ENSMUSG00000024302.16"; transcript_id "ENCODEMT000428447"; gene_type "protein_coding"; gene_status "KNOWN"; gene_name "Dtna"; transcript_status "NOVEL"; transcript_name "ENCODEMT000428447"; exon_number "3"; exon_id "ENSMUSE00000625625.1"; talon_gene "48701"; talon_transcript "428447"; talon_exon "657958"; ccdsid "CCDS50236.1"; exon_status "KNOWN"; level "2"; protein_id "ENSMUSP00000111498.2"; source "HAVANA"; tag "CCDS";
chr18	HAVANA	exon	23569562	23569775	.	+	.	gene_id "ENSMUSG00000024302.16"; transcript_id "ENCODEMT000428447"; gene_type "protein_coding"; gene_status "KNOWN"; gene_name "Dtna"; transcript_status "NOVEL"; transcript_name "ENCODEMT000428447"; exon_number "4"; exon_id "ENSMUSE00000625624.1"; talon_gene "48701"; talon_transcript "428447"; talon_exon "657960"; ccdsid "CCDS50236.1"; exon_status "KNOWN"; level "2"; protein_id "ENSMUSP00000111498.2"; source "HAVANA"; tag "CCDS";
chr18	HAVANA	exon	23583084	23583169	.	+	.	gene_id "ENSMUSG00000024302.16"; transcript_id "ENCODEMT000428447"; gene_type "protein_coding"; gene_status "KNOWN"; gene_name "Dtna"; transcript_status "NOVEL"; transcript_name "ENCODEMT000428447"; exon_number "5"; exon_id "ENSMUSE00000625623.1"; talon_gene "48701"; talon_transcript "428447"; talon_exon "657962"; ccdsid "CCDS50236.1"; exon_status "KNOWN"; level "2"; protein_id "ENSMUSP00000111498.2"; source "HAVANA"; tag "CCDS";
chr18	HAVANA	exon	23590189	23590343	.	+	.	gene_id "ENSMUSG00000024302.16"; transcript_id "ENCODEMT000428447"; gene_type "protein_coding"; gene_status "KNOWN"; gene_name "Dtna"; transcript_status "NOVEL"; transcript_name "ENCODEMT000428447"; exon_number "6"; exon_id "ENSMUSE00000625622.1"; talon_gene "48701"; talon_transcript "428447"; talon_exon "657964"; ccdsid "CCDS50236.1"; exon_status "KNOWN"; level "2"; protein_id "ENSMUSP00000111498.2"; source "HAVANA"; tag "CCDS";
chr18	HAVANA	exon	23592972	23593077	.	+	.	gene_id "ENSMUSG00000024302.16"; transcript_id "ENCODEMT000428447"; gene_type "protein_coding"; gene_status "KNOWN"; gene_name "Dtna"; transcript_status "NOVEL"; transcript_name "ENCODEMT000428447"; exon_number "7"; exon_id "ENSMUSE00000625621.1"; talon_gene "48701"; talon_transcript "428447"; talon_exon "657966"; ccdsid "CCDS50236.1"; exon_status "KNOWN"; level "2"; protein_id "ENSMUSP00000111498.2"; source "HAVANA"; tag "CCDS";
chr18	HAVANA	exon	23595459	23595625	.	+	.	gene_id "ENSMUSG00000024302.16"; transcript_id "ENCODEMT000428447"; gene_type "protein_coding"; gene_status "KNOWN"; gene_name "Dtna"; transcript_status "NOVEL"; transcript_name "ENCODEMT000428447"; exon_number "8"; exon_id "ENSMUSE00000625620.1"; talon_gene "48701"; talon_transcript "428447"; talon_exon "657968"; ccdsid "CCDS50236.1"; exon_status "KNOWN"; level "2"; protein_id "ENSMUSP00000111498.2"; source "HAVANA"; tag "CCDS";
chr18	HAVANA	exon	23597434	23597558	.	+	.	gene_id "ENSMUSG00000024302.16"; transcript_id "ENCODEMT000428447"; gene_type "protein_coding"; gene_status "KNOWN"; gene_name "Dtna"; transcript_status "NOVEL"; transcript_name "ENCODEMT000428447"; exon_number "9"; exon_id "ENSMUSE00000625619.1"; talon_gene "48701"; talon_transcript "428447"; talon_exon "657970"; ccdsid "CCDS50236.1"; exon_status "KNOWN"; level "2"; protein_id "ENSMUSP00000111498.2"; source "HAVANA"; tag "CCDS";
chr18	HAVANA	exon	23602591	23602674	.	+	.	gene_id "ENSMUSG00000024302.16"; transcript_id "ENCODEMT000428447"; gene_type "protein_coding"; gene_status "KNOWN"; gene_name "Dtna"; transcript_status "NOVEL"; transcript_name "ENCODEMT000428447"; exon_number "10"; exon_id "ENSMUSE00001063226.1"; talon_gene "48701"; talon_transcript "428447"; talon_exon "657972"; ccdsid "CCDS50236.1"; exon_status "KNOWN"; level "2"; protein_id "ENSMUSP00000111498.2"; source "HAVANA"; tag "CCDS";
chr18	HAVANA	exon	23621387	23621474	.	+	.	gene_id "ENSMUSG00000024302.16"; transcript_id "ENCODEMT000428447"; gene_type "protein_coding"; gene_status "KNOWN"; gene_name "Dtna"; transcript_status "NOVEL"; transcript_name "ENCODEMT000428447"; exon_number "11"; exon_id "ENSMUSE00000573009.1"; talon_gene "48701"; talon_transcript "428447"; talon_exon "657974"; ccdsid "CCDS50236.1"; exon_status "KNOWN"; level "2"; protein_id "ENSMUSP00000111498.2"; source "HAVANA"; tag "CCDS";
chr18	HAVANA	exon	23621967	23622064	.	+	.	gene_id "ENSMUSG00000024302.16"; transcript_id "ENCODEMT000428447"; gene_type "protein_coding"; gene_status "KNOWN"; gene_name "Dtna"; transcript_status "NOVEL"; transcript_name "ENCODEMT000428447"; exon_number "12"; exon_id "ENSMUSE00000573008.1"; talon_gene "48701"; talon_transcript "428447"; talon_exon "657976"; ccdsid "CCDS50236.1"; exon_status "KNOWN"; level "2"; protein_id "ENSMUSP00000111498.2"; source "HAVANA"; tag "CCDS";
chr18	HAVANA	exon	23625082	23625195	.	+	.	gene_id "ENSMUSG00000024302.16"; transcript_id "ENCODEMT000428447"; gene_type "protein_coding"; gene_status "KNOWN"; gene_name "Dtna"; transcript_status "NOVEL"; transcript_name "ENCODEMT000428447"; exon_number "13"; exon_id "ENSMUSE00000573007.1"; talon_gene "48701"; talon_transcript "428447"; talon_exon "657978"; ccdsid "CCDS50236.1"; exon_status "KNOWN"; level "2"; protein_id "ENSMUSP00000111498.2"; source "HAVANA"; tag "CCDS";
chr18	HAVANA	exon	23631332	23631428	.	+	.	gene_id "ENSMUSG00000024302.16"; transcript_id "ENCODEMT000428447"; gene_type "protein_coding"; gene_status "KNOWN"; gene_name "Dtna"; transcript_status "NOVEL"; transcript_name "ENCODEMT000428447"; exon_number "14"; exon_id "ENSMUSE00000140736.3"; talon_gene "48701"; talon_transcript "428447"; talon_exon "657980"; ccdsid "CCDS50236.1"; exon_status "KNOWN"; level "2"; protein_id "ENSMUSP00000111498.2"; source "HAVANA"; tag "CCDS";
chr18	HAVANA	exon	23633218	23633238	.	+	.	gene_id "ENSMUSG00000024302.16"; transcript_id "ENCODEMT000428447"; gene_type "protein_coding"; gene_status "KNOWN"; gene_name "Dtna"; transcript_status "NOVEL"; transcript_name "ENCODEMT000428447"; exon_number "15"; exon_id "ENSMUSE00001415565.1"; talon_gene "48701"; talon_transcript "428447"; talon_exon "658005"; exon_status "KNOWN"; level "2"; protein_id "ENSMUSP00000152288.1"; source "HAVANA"; tag "basic";
chr18	TALON	transcript	23497482	23659715	.	+	.	gene_id "ENSMUSG00000024302.16"; transcript_id "ENCODEMT000428450"; gene_name "Dtna"; gene_status "KNOWN"; gene_type "protein_coding"; transcript_status "NOVEL"; transcript_name "ENCODEMT000428450"; talon_gene "48701"; talon_transcript "428450"; ISM-suffix_to_IDs "428258,428260,428327,428353,428398"; ISM-suffix_transcript "TRUE"; ISM_to_IDs "428258,428260,428327,428353,428398"; ISM_transcript "TRUE";
chr18	HAVANA	exon	23497482	23497703	.	+	.	gene_id "ENSMUSG00000024302.16"; transcript_id "ENCODEMT000428450"; gene_type "protein_coding"; gene_status "KNOWN"; gene_name "Dtna"; transcript_status "NOVEL"; transcript_name "ENCODEMT000428450"; exon_number "1"; exon_id "ENSMUSE00001414252.1"; talon_gene "48701"; talon_transcript "428450"; talon_exon "658003"; exon_status "KNOWN"; level "2"; protein_id "ENSMUSP00000152288.1"; source "HAVANA"; tag "basic";
chr18	HAVANA	exon	23535162	23535229	.	+	.	gene_id "ENSMUSG00000024302.16"; transcript_id "ENCODEMT000428450"; gene_type "protein_coding"; gene_status "KNOWN"; gene_name "Dtna"; transcript_status "NOVEL"; transcript_name "ENCODEMT000428450"; exon_number "2"; exon_id "ENSMUSE00000625626.1"; talon_gene "48701"; talon_transcript "428450"; talon_exon "657948"; ccdsid "CCDS50236.1"; exon_status "KNOWN"; level "2"; protein_id "ENSMUSP00000152751.1"; source "HAVANA"; tag "cds_end_NF";
chr18	HAVANA	exon	23545686	23545766	.	+	.	gene_id "ENSMUSG00000024302.16"; transcript_id "ENCODEMT000428450"; gene_type "protein_coding"; gene_status "KNOWN"; gene_name "Dtna"; transcript_status "NOVEL"; transcript_name "ENCODEMT000428450"; exon_number "3"; exon_id "ENSMUSE00000625625.1"; talon_gene "48701"; talon_transcript "428450"; talon_exon "657958"; ccdsid "CCDS50236.1"; exon_status "KNOWN"; level "2"; protein_id "ENSMUSP00000111498.2"; source "HAVANA"; tag "CCDS";
chr18	HAVANA	exon	23569562	23569775	.	+	.	gene_id "ENSMUSG00000024302.16"; transcript_id "ENCODEMT000428450"; gene_type "protein_coding"; gene_status "KNOWN"; gene_name "Dtna"; transcript_status "NOVEL"; transcript_name "ENCODEMT000428450"; exon_number "4"; exon_id "ENSMUSE00000625624.1"; talon_gene "48701"; talon_transcript "428450"; talon_exon "657960"; ccdsid "CCDS50236.1"; exon_status "KNOWN"; level "2"; protein_id "ENSMUSP00000111498.2"; source "HAVANA"; tag "CCDS";
chr18	HAVANA	exon	23583084	23583169	.	+	.	gene_id "ENSMUSG00000024302.16"; transcript_id "ENCODEMT000428450"; gene_type "protein_coding"; gene_status "KNOWN"; gene_name "Dtna"; transcript_status "NOVEL"; transcript_name "ENCODEMT000428450"; exon_number "5"; exon_id "ENSMUSE00000625623.1"; talon_gene "48701"; talon_transcript "428450"; talon_exon "657962"; ccdsid "CCDS50236.1"; exon_status "KNOWN"; level "2"; protein_id "ENSMUSP00000111498.2"; source "HAVANA"; tag "CCDS";
chr18	HAVANA	exon	23590189	23590343	.	+	.	gene_id "ENSMUSG00000024302.16"; transcript_id "ENCODEMT000428450"; gene_type "protein_coding"; gene_status "KNOWN"; gene_name "Dtna"; transcript_status "NOVEL"; transcript_name "ENCODEMT000428450"; exon_number "6"; exon_id "ENSMUSE00000625622.1"; talon_gene "48701"; talon_transcript "428450"; talon_exon "657964"; ccdsid "CCDS50236.1"; exon_status "KNOWN"; level "2"; protein_id "ENSMUSP00000111498.2"; source "HAVANA"; tag "CCDS";
chr18	HAVANA	exon	23592972	23593077	.	+	.	gene_id "ENSMUSG00000024302.16"; transcript_id "ENCODEMT000428450"; gene_type "protein_coding"; gene_status "KNOWN"; gene_name "Dtna"; transcript_status "NOVEL"; transcript_name "ENCODEMT000428450"; exon_number "7"; exon_id "ENSMUSE00000625621.1"; talon_gene "48701"; talon_transcript "428450"; talon_exon "657966"; ccdsid "CCDS50236.1"; exon_status "KNOWN"; level "2"; protein_id "ENSMUSP00000111498.2"; source "HAVANA"; tag "CCDS";
chr18	HAVANA	exon	23595459	23595625	.	+	.	gene_id "ENSMUSG00000024302.16"; transcript_id "ENCODEMT000428450"; gene_type "protein_coding"; gene_status "KNOWN"; gene_name "Dtna"; transcript_status "NOVEL"; transcript_name "ENCODEMT000428450"; exon_number "8"; exon_id "ENSMUSE00000625620.1"; talon_gene "48701"; talon_transcript "428450"; talon_exon "657968"; ccdsid "CCDS50236.1"; exon_status "KNOWN"; level "2"; protein_id "ENSMUSP00000111498.2"; source "HAVANA"; tag "CCDS";
chr18	HAVANA	exon	23597434	23597558	.	+	.	gene_id "ENSMUSG00000024302.16"; transcript_id "ENCODEMT000428450"; gene_type "protein_coding"; gene_status "KNOWN"; gene_name "Dtna"; transcript_status "NOVEL"; transcript_name "ENCODEMT000428450"; exon_number "9"; exon_id "ENSMUSE00000625619.1"; talon_gene "48701"; talon_transcript "428450"; talon_exon "657970"; ccdsid "CCDS50236.1"; exon_status "KNOWN"; level "2"; protein_id "ENSMUSP00000111498.2"; source "HAVANA"; tag "CCDS";
chr18	HAVANA	exon	23602591	23602674	.	+	.	gene_id "ENSMUSG00000024302.16"; transcript_id "ENCODEMT000428450"; gene_type "protein_coding"; gene_status "KNOWN"; gene_name "Dtna"; transcript_status "NOVEL"; transcript_name "ENCODEMT000428450"; exon_number "10"; exon_id "ENSMUSE00001063226.1"; talon_gene "48701"; talon_transcript "428450"; talon_exon "657972"; ccdsid "CCDS50236.1"; exon_status "KNOWN"; level "2"; protein_id "ENSMUSP00000111498.2"; source "HAVANA"; tag "CCDS";
chr18	HAVANA	exon	23621387	23621474	.	+	.	gene_id "ENSMUSG00000024302.16"; transcript_id "ENCODEMT000428450"; gene_type "protein_coding"; gene_status "KNOWN"; gene_name "Dtna"; transcript_status "NOVEL"; transcript_name "ENCODEMT000428450"; exon_number "11"; exon_id "ENSMUSE00000573009.1"; talon_gene "48701"; talon_transcript "428450"; talon_exon "657974"; ccdsid "CCDS50236.1"; exon_status "KNOWN"; level "2"; protein_id "ENSMUSP00000111498.2"; source "HAVANA"; tag "CCDS";
chr18	HAVANA	exon	23621967	23622064	.	+	.	gene_id "ENSMUSG00000024302.16"; transcript_id "ENCODEMT000428450"; gene_type "protein_coding"; gene_status "KNOWN"; gene_name "Dtna"; transcript_status "NOVEL"; transcript_name "ENCODEMT000428450"; exon_number "12"; exon_id "ENSMUSE00000573008.1"; talon_gene "48701"; talon_transcript "428450"; talon_exon "657976"; ccdsid "CCDS50236.1"; exon_status "KNOWN"; level "2"; protein_id "ENSMUSP00000111498.2"; source "HAVANA"; tag "CCDS";
chr18	HAVANA	exon	23625082	23625195	.	+	.	gene_id "ENSMUSG00000024302.16"; transcript_id "ENCODEMT000428450"; gene_type "protein_coding"; gene_status "KNOWN"; gene_name "Dtna"; transcript_status "NOVEL"; transcript_name "ENCODEMT000428450"; exon_number "13"; exon_id "ENSMUSE00000573007.1"; talon_gene "48701"; talon_transcript "428450"; talon_exon "657978"; ccdsid "CCDS50236.1"; exon_status "KNOWN"; level "2"; protein_id "ENSMUSP00000111498.2"; source "HAVANA"; tag "CCDS";
chr18	HAVANA	exon	23631332	23631428	.	+	.	gene_id "ENSMUSG00000024302.16"; transcript_id "ENCODEMT000428450"; gene_type "protein_coding"; gene_status "KNOWN"; gene_name "Dtna"; transcript_status "NOVEL"; transcript_name "ENCODEMT000428450"; exon_number "14"; exon_id "ENSMUSE00000140736.3"; talon_gene "48701"; talon_transcript "428450"; talon_exon "657980"; ccdsid "CCDS50236.1"; exon_status "KNOWN"; level "2"; protein_id "ENSMUSP00000111498.2"; source "HAVANA"; tag "CCDS";
chr18	HAVANA	exon	23643147	23643306	.	+	.	gene_id "ENSMUSG00000024302.16"; transcript_id "ENCODEMT000428450"; gene_type "protein_coding"; gene_status "KNOWN"; gene_name "Dtna"; transcript_status "NOVEL"; transcript_name "ENCODEMT000428450"; exon_number "15"; exon_id "ENSMUSE00000573005.1"; talon_gene "48701"; talon_transcript "428450"; talon_exon "657982"; ccdsid "CCDS50236.1"; exon_status "KNOWN"; level "2"; protein_id "ENSMUSP00000111498.2"; source "HAVANA"; tag "CCDS";
chr18	HAVANA	exon	23646197	23646286	.	+	.	gene_id "ENSMUSG00000024302.16"; transcript_id "ENCODEMT000428450"; gene_type "protein_coding"; gene_status "KNOWN"; gene_name "Dtna"; transcript_status "NOVEL"; transcript_name "ENCODEMT000428450"; exon_number "16"; exon_id "ENSMUSE00000573004.1"; talon_gene "48701"; talon_transcript "428450"; talon_exon "657984"; ccdsid "CCDS50236.1"; exon_status "KNOWN"; level "2"; protein_id "ENSMUSP00000111498.2"; source "HAVANA"; tag "CCDS";
chr18	HAVANA	exon	23646888	23647053	.	+	.	gene_id "ENSMUSG00000024302.16"; transcript_id "ENCODEMT000428450"; gene_type "protein_coding"; gene_status "KNOWN"; gene_name "Dtna"; transcript_status "NOVEL"; transcript_name "ENCODEMT000428450"; exon_number "17"; exon_id "ENSMUSE00000573003.1"; talon_gene "48701"; talon_transcript "428450"; talon_exon "657986"; ccdsid "CCDS50236.1"; exon_status "KNOWN"; level "2"; protein_id "ENSMUSP00000111498.2"; source "HAVANA"; tag "CCDS";
chr18	HAVANA	exon	23651516	23651648	.	+	.	gene_id "ENSMUSG00000024302.16"; transcript_id "ENCODEMT000428450"; gene_type "protein_coding"; gene_status "KNOWN"; gene_name "Dtna"; transcript_status "NOVEL"; transcript_name "ENCODEMT000428450"; exon_number "18"; exon_id "ENSMUSE00000392540.5"; talon_gene "48701"; talon_transcript "428450"; talon_exon "657988"; ccdsid "CCDS50236.1"; exon_status "KNOWN"; level "2"; protein_id "ENSMUSP00000111498.2"; source "HAVANA"; tag "CCDS";
chr18	HAVANA	exon	23653329	23653377	.	+	.	gene_id "ENSMUSG00000024302.16"; transcript_id "ENCODEMT000428450"; gene_type "protein_coding"; gene_status "KNOWN"; gene_name "Dtna"; transcript_status "NOVEL"; transcript_name "ENCODEMT000428450"; exon_number "19"; exon_id "ENSMUSE00000704326.1"; talon_gene "48701"; talon_transcript "428450"; talon_exon "657990"; ccdsid "CCDS50236.1"; exon_status "KNOWN"; level "2"; protein_id "ENSMUSP00000111498.2"; source "HAVANA"; tag "CCDS";
chr18	TALON	exon	23658605	23659715	.	+	.	gene_id "ENSMUSG00000024302.16"; transcript_id "ENCODEMT000428450"; gene_type "protein_coding"; gene_status "KNOWN"; gene_name "Dtna"; transcript_status "NOVEL"; transcript_name "ENCODEMT000428450"; exon_number "20"; exon_id "1059340"; talon_gene "48701"; talon_transcript "428450"; talon_exon "1059340"; exon_status "NOVEL";
chr18	HAVANA	transcript	23543562	23546647	.	+	.	gene_id "ENSMUSG00000024302.16"; transcript_id "ENSMUST00000222351.1"; gene_name "Dtna"; gene_status "KNOWN"; gene_type "protein_coding"; transcript_type "retained_intron"; transcript_status "KNOWN"; transcript_name "Dtna-207"; talon_gene "48701"; talon_transcript "127232"; havana_transcript "OTTMUST00000162910.1"; level "2"; source "HAVANA"; transcript_support_level "NA";
chr18	HAVANA	exon	23543562	23546647	.	+	.	gene_id "ENSMUSG00000024302.16"; transcript_id "ENSMUST00000222351.1"; gene_type "protein_coding"; gene_status "KNOWN"; gene_name "Dtna"; transcript_type "retained_intron"; transcript_status "KNOWN"; transcript_name "Dtna-207"; exon_number "1"; exon_id "ENSMUSE00001417492.1"; talon_gene "48701"; talon_transcript "127232"; talon_exon "658018"; exon_status "KNOWN"; level "2"; source "HAVANA";
chr18	HAVANA	gene	23750447	23752305	.	-	.	gene_id "ENSMUSG00000086287.1"; gene_name "Gm15972"; gene_status "KNOWN"; gene_type "antisense"; talon_gene "48703"; havana_gene "OTTMUSG00000028454.1"; level "2";
chr18	HAVANA	transcript	23750447	23752305	.	-	.	gene_id "ENSMUSG00000086287.1"; transcript_id "ENSMUST00000132571.1"; gene_name "Gm15972"; gene_status "KNOWN"; gene_type "antisense"; transcript_type "antisense"; transcript_status "KNOWN"; transcript_name "Gm15972-201"; talon_gene "48703"; talon_transcript "127235"; havana_transcript "OTTMUST00000070501.1"; level "2"; source "HAVANA"; tag "basic"; transcript_support_level "2";
chr18	HAVANA	exon	23752245	23752305	.	-	.	gene_id "ENSMUSG00000086287.1"; transcript_id "ENSMUST00000132571.1"; gene_type "antisense"; gene_status "KNOWN"; gene_name "Gm15972"; transcript_type "antisense"; transcript_status "KNOWN"; transcript_name "Gm15972-201"; exon_number "1"; exon_id "ENSMUSE00000736589.1"; talon_gene "48703"; talon_transcript "127235"; talon_exon "658027"; exon_status "KNOWN"; level "2"; source "HAVANA"; tag "basic";
chr18	HAVANA	exon	23751580	23751823	.	-	.	gene_id "ENSMUSG00000086287.1"; transcript_id "ENSMUST00000132571.1"; gene_type "antisense"; gene_status "KNOWN"; gene_name "Gm15972"; transcript_type "antisense"; transcript_status "KNOWN"; transcript_name "Gm15972-201"; exon_number "2"; exon_id "ENSMUSE00000762830.1"; talon_gene "48703"; talon_transcript "127235"; talon_exon "658029"; exon_status "KNOWN"; level "2"; source "HAVANA"; tag "basic";
chr18	HAVANA	exon	23750447	23750559	.	-	.	gene_id "ENSMUSG00000086287.1"; transcript_id "ENSMUST00000132571.1"; gene_type "antisense"; gene_status "KNOWN"; gene_name "Gm15972"; transcript_type "antisense"; transcript_status "KNOWN"; transcript_name "Gm15972-201"; exon_number "3"; exon_id "ENSMUSE00000801531.1"; talon_gene "48703"; talon_transcript "127235"; talon_exon "658031"; exon_status "KNOWN"; level "2"; source "HAVANA"; tag "basic";
chr18	HAVANA	gene	23752333	23893857	.	+	.	gene_id "ENSMUSG00000024277.14"; gene_name "Mapre2"; gene_status "KNOWN"; gene_type "protein_coding"; talon_gene "48704"; havana_gene "OTTMUSG00000028208.9"; level "2";
chr18	HAVANA	transcript	23752333	23774684	.	+	.	gene_id "ENSMUSG00000024277.14"; transcript_id "ENSMUST00000132286.7"; gene_name "Mapre2"; gene_status "KNOWN"; gene_type "protein_coding"; transcript_type "retained_intron"; transcript_status "KNOWN"; transcript_name "Mapre2-204"; talon_gene "48704"; talon_transcript "127236"; havana_transcript "OTTMUST00000069899.1"; level "2"; source "HAVANA"; transcript_support_level "1";
chr18	ENSEMBL	exon	23752333	23752420	.	+	.	gene_id "ENSMUSG00000024277.14"; transcript_id "ENSMUST00000132286.7"; gene_type "protein_coding"; gene_status "KNOWN"; gene_name "Mapre2"; transcript_type "retained_intron"; transcript_status "KNOWN"; transcript_name "Mapre2-204"; exon_number "1"; exon_id "ENSMUSE00000740461.1"; talon_gene "48704"; talon_transcript "127236"; talon_exon "658032"; ccdsid "CCDS50238.1"; exon_status "KNOWN"; level "3"; protein_id "ENSMUSP00000128040.1"; source "ENSEMBL"; tag "CCDS";
chr18	HAVANA	exon	23772604	23774684	.	+	.	gene_id "ENSMUSG00000024277.14"; transcript_id "ENSMUST00000132286.7"; gene_type "protein_coding"; gene_status "KNOWN"; gene_name "Mapre2"; transcript_type "retained_intron"; transcript_status "KNOWN"; transcript_name "Mapre2-204"; exon_number "2"; exon_id "ENSMUSE00000798693.1"; talon_gene "48704"; talon_transcript "127236"; talon_exon "658034"; exon_status "KNOWN"; level "2"; source "HAVANA";
chr18	ENSEMBL	transcript	23752333	23893861	.	+	.	gene_id "ENSMUSG00000024277.14"; transcript_id "ENSMUST00000170802.7"; gene_name "Mapre2"; gene_status "KNOWN"; gene_type "protein_coding"; transcript_type "protein_coding"; transcript_status "KNOWN"; transcript_name "Mapre2-209"; talon_gene "48704"; talon_transcript "127237"; ccdsid "CCDS50238.1"; level "3"; protein_id "ENSMUSP00000128040.1"; source "ENSEMBL"; tag "CCDS"; transcript_support_level "5";
chr18	ENSEMBL	exon	23752333	23752420	.	+	.	gene_id "ENSMUSG00000024277.14"; transcript_id "ENSMUST00000170802.7"; gene_type "protein_coding"; gene_status "KNOWN"; gene_name "Mapre2"; transcript_type "protein_coding"; transcript_status "KNOWN"; transcript_name "Mapre2-209"; exon_number "1"; exon_id "ENSMUSE00000740461.1"; talon_gene "48704"; talon_transcript "127237"; talon_exon "658032"; ccdsid "CCDS50238.1"; exon_status "KNOWN"; level "3"; protein_id "ENSMUSP00000128040.1"; source "ENSEMBL"; tag "CCDS";
chr18	HAVANA	exon	23772604	23772659	.	+	.	gene_id "ENSMUSG00000024277.14"; transcript_id "ENSMUST00000170802.7"; gene_type "protein_coding"; gene_status "KNOWN"; gene_name "Mapre2"; transcript_type "protein_coding"; transcript_status "KNOWN"; transcript_name "Mapre2-209"; exon_number "2"; exon_id "ENSMUSE00001313155.1"; talon_gene "48704"; talon_transcript "127237"; talon_exon "658035"; ccdsid "CCDS50237.1"; exon_status "KNOWN"; level "2"; protein_id "ENSMUSP00000118807.1"; source "HAVANA"; tag "cds_end_NF";
chr18	HAVANA	exon	23832853	23832980	.	+	.	gene_id "ENSMUSG00000024277.14"; transcript_id "ENSMUST00000170802.7"; gene_type "protein_coding"; gene_status "KNOWN"; gene_name "Mapre2"; transcript_type "protein_coding"; transcript_status "KNOWN"; transcript_name "Mapre2-209"; exon_number "3"; exon_id "ENSMUSE00001205874.1"; talon_gene "48704"; talon_transcript "127237"; talon_exon "658037"; ccdsid "CCDS50237.1"; exon_status "KNOWN"; level "2"; protein_id "ENSMUSP00000118807.1"; source "HAVANA"; tag "cds_end_NF";
chr18	HAVANA	exon	23853654	23853799	.	+	.	gene_id "ENSMUSG00000024277.14"; transcript_id "ENSMUST00000170802.7"; gene_type "protein_coding"; gene_status "KNOWN"; gene_name "Mapre2"; transcript_type "protein_coding"; transcript_status "KNOWN"; transcript_name "Mapre2-209"; exon_number "4"; exon_id "ENSMUSE00001235332.1"; talon_gene "48704"; talon_transcript "127237"; talon_exon "658039"; ccdsid "CCDS50237.1"; exon_status "KNOWN"; level "2"; protein_id "ENSMUSP00000118807.1"; source "HAVANA"; tag "cds_end_NF";
chr18	HAVANA	exon	23857944	23858157	.	+	.	gene_id "ENSMUSG00000024277.14"; transcript_id "ENSMUST00000170802.7"; gene_type "protein_coding"; gene_status "KNOWN"; gene_name "Mapre2"; transcript_type "protein_coding"; transcript_status "KNOWN"; transcript_name "Mapre2-209"; exon_number "5"; exon_id "ENSMUSE00001303821.1"; talon_gene "48704"; talon_transcript "127237"; talon_exon "658041"; ccdsid "CCDS50237.1"; exon_status "KNOWN"; level "2"; protein_id "ENSMUSP00000118807.1"; source "HAVANA"; tag "cds_end_NF";
chr18	HAVANA	exon	23877944	23878083	.	+	.	gene_id "ENSMUSG00000024277.14"; transcript_id "ENSMUST00000170802.7"; gene_type "protein_coding"; gene_status "KNOWN"; gene_name "Mapre2"; transcript_type "protein_coding"; transcript_status "KNOWN"; transcript_name "Mapre2-209"; exon_number "6"; exon_id "ENSMUSE00001216459.1"; talon_gene "48704"; talon_transcript "127237"; talon_exon "658043"; ccdsid "CCDS50237.1"; exon_status "KNOWN"; level "2"; protein_id "ENSMUSP00000118807.1"; source "HAVANA"; tag "cds_end_NF";
chr18	HAVANA	exon	23883538	23883696	.	+	.	gene_id "ENSMUSG00000024277.14"; transcript_id "ENSMUST00000170802.7"; gene_type "protein_coding"; gene_status "KNOWN"; gene_name "Mapre2"; transcript_type "protein_coding"; transcript_status "KNOWN"; transcript_name "Mapre2-209"; exon_number "7"; exon_id "ENSMUSE00001371316.1"; talon_gene "48704"; talon_transcript "127237"; talon_exon "658045"; ccdsid "CCDS50237.1"; exon_status "KNOWN"; level "2"; protein_id "ENSMUSP00000118807.1"; source "HAVANA"; tag "cds_end_NF";
chr18	ENSEMBL	exon	23890857	23893861	.	+	.	gene_id "ENSMUSG00000024277.14"; transcript_id "ENSMUST00000170802.7"; gene_type "protein_coding"; gene_status "KNOWN"; gene_name "Mapre2"; transcript_type "protein_coding"; transcript_status "KNOWN"; transcript_name "Mapre2-209"; exon_number "8"; exon_id "ENSMUSE00000873049.1"; talon_gene "48704"; talon_transcript "127237"; talon_exon "658047"; ccdsid "CCDS50238.1"; exon_status "KNOWN"; level "3"; protein_id "ENSMUSP00000128040.1"; source "ENSEMBL"; tag "CCDS";
chr18	HAVANA	transcript	23753725	23892364	.	+	.	gene_id "ENSMUSG00000024277.14"; transcript_id "ENSMUST00000115830.7"; gene_name "Mapre2"; gene_status "KNOWN"; gene_type "protein_coding"; transcript_type "protein_coding"; transcript_status "KNOWN"; transcript_name "Mapre2-202"; talon_gene "48704"; talon_transcript "127240"; ccdsid "CCDS50237.1"; havana_transcript "OTTMUST00000070499.1"; level "2"; protein_id "ENSMUSP00000111496.1"; source "HAVANA"; tag "CCDS"; transcript_support_level "1";
chr18	HAVANA	exon	23753725	23753869	.	+	.	gene_id "ENSMUSG00000024277.14"; transcript_id "ENSMUST00000115830.7"; gene_type "protein_coding"; gene_status "KNOWN"; gene_name "Mapre2"; transcript_type "protein_coding"; transcript_status "KNOWN"; transcript_name "Mapre2-202"; exon_number "1"; exon_id "ENSMUSE00000704321.1"; talon_gene "48704"; talon_transcript "127240"; talon_exon "658051"; ccdsid "CCDS50237.1"; exon_status "KNOWN"; level "2"; protein_id "ENSMUSP00000111496.1"; source "HAVANA"; tag "CCDS";
chr18	HAVANA	exon	23772604	23772659	.	+	.	gene_id "ENSMUSG00000024277.14"; transcript_id "ENSMUST00000115830.7"; gene_type "protein_coding"; gene_status "KNOWN"; gene_name "Mapre2"; transcript_type "protein_coding"; transcript_status "KNOWN"; transcript_name "Mapre2-202"; exon_number "2"; exon_id "ENSMUSE00001313155.1"; talon_gene "48704"; talon_transcript "127240"; talon_exon "658035"; ccdsid "CCDS50237.1"; exon_status "KNOWN"; level "2"; protein_id "ENSMUSP00000118807.1"; source "HAVANA"; tag "cds_end_NF";
chr18	HAVANA	exon	23832853	23832980	.	+	.	gene_id "ENSMUSG00000024277.14"; transcript_id "ENSMUST00000115830.7"; gene_type "protein_coding"; gene_status "KNOWN"; gene_name "Mapre2"; transcript_type "protein_coding"; transcript_status "KNOWN"; transcript_name "Mapre2-202"; exon_number "3"; exon_id "ENSMUSE00001205874.1"; talon_gene "48704"; talon_transcript "127240"; talon_exon "658037"; ccdsid "CCDS50237.1"; exon_status "KNOWN"; level "2"; protein_id "ENSMUSP00000118807.1"; source "HAVANA"; tag "cds_end_NF";
chr18	HAVANA	exon	23853654	23853799	.	+	.	gene_id "ENSMUSG00000024277.14"; transcript_id "ENSMUST00000115830.7"; gene_type "protein_coding"; gene_status "KNOWN"; gene_name "Mapre2"; transcript_type "protein_coding"; transcript_status "KNOWN"; transcript_name "Mapre2-202"; exon_number "4"; exon_id "ENSMUSE00001235332.1"; talon_gene "48704"; talon_transcript "127240"; talon_exon "658039"; ccdsid "CCDS50237.1"; exon_status "KNOWN"; level "2"; protein_id "ENSMUSP00000118807.1"; source "HAVANA"; tag "cds_end_NF";
chr18	HAVANA	exon	23857944	23858157	.	+	.	gene_id "ENSMUSG00000024277.14"; transcript_id "ENSMUST00000115830.7"; gene_type "protein_coding"; gene_status "KNOWN"; gene_name "Mapre2"; transcript_type "protein_coding"; transcript_status "KNOWN"; transcript_name "Mapre2-202"; exon_number "5"; exon_id "ENSMUSE00001303821.1"; talon_gene "48704"; talon_transcript "127240"; talon_exon "658041"; ccdsid "CCDS50237.1"; exon_status "KNOWN"; level "2"; protein_id "ENSMUSP00000118807.1"; source "HAVANA"; tag "cds_end_NF";
chr18	HAVANA	exon	23877944	23878083	.	+	.	gene_id "ENSMUSG00000024277.14"; transcript_id "ENSMUST00000115830.7"; gene_type "protein_coding"; gene_status "KNOWN"; gene_name "Mapre2"; transcript_type "protein_coding"; transcript_status "KNOWN"; transcript_name "Mapre2-202"; exon_number "6"; exon_id "ENSMUSE00001216459.1"; talon_gene "48704"; talon_transcript "127240"; talon_exon "658043"; ccdsid "CCDS50237.1"; exon_status "KNOWN"; level "2"; protein_id "ENSMUSP00000118807.1"; source "HAVANA"; tag "cds_end_NF";
chr18	HAVANA	exon	23883538	23883696	.	+	.	gene_id "ENSMUSG00000024277.14"; transcript_id "ENSMUST00000115830.7"; gene_type "protein_coding"; gene_status "KNOWN"; gene_name "Mapre2"; transcript_type "protein_coding"; transcript_status "KNOWN"; transcript_name "Mapre2-202"; exon_number "7"; exon_id "ENSMUSE00001371316.1"; talon_gene "48704"; talon_transcript "127240"; talon_exon "658045"; ccdsid "CCDS50237.1"; exon_status "KNOWN"; level "2"; protein_id "ENSMUSP00000118807.1"; source "HAVANA"; tag "cds_end_NF";
chr18	HAVANA	exon	23890857	23892364	.	+	.	gene_id "ENSMUSG00000024277.14"; transcript_id "ENSMUST00000115830.7"; gene_type "protein_coding"; gene_status "KNOWN"; gene_name "Mapre2"; transcript_type "protein_coding"; transcript_status "KNOWN"; transcript_name "Mapre2-202"; exon_number "8"; exon_id "ENSMUSE00000704319.1"; talon_gene "48704"; talon_transcript "127240"; talon_exon "658053"; ccdsid "CCDS50237.1"; exon_status "KNOWN"; level "2"; protein_id "ENSMUSP00000111496.1"; source "HAVANA"; tag "CCDS";
chr18	HAVANA	transcript	23803984	23893857	.	+	.	gene_id "ENSMUSG00000024277.14"; transcript_id "ENSMUST00000025127.4"; gene_name "Mapre2"; gene_status "KNOWN"; gene_type "protein_coding"; transcript_type "protein_coding"; transcript_status "KNOWN"; transcript_name "Mapre2-201"; talon_gene "48704"; talon_transcript "127242"; ccdsid "CCDS29095.1"; havana_transcript "OTTMUST00000069881.2"; level "2"; protein_id "ENSMUSP00000025127.3"; source "HAVANA"; tag "CCDS"; transcript_support_level "1";
chr18	HAVANA	exon	23803984	23804221	.	+	.	gene_id "ENSMUSG00000024277.14"; transcript_id "ENSMUST00000025127.4"; gene_type "protein_coding"; gene_status "KNOWN"; gene_name "Mapre2"; transcript_type "protein_coding"; transcript_status "KNOWN"; transcript_name "Mapre2-201"; exon_number "1"; exon_id "ENSMUSE00000406670.2"; talon_gene "48704"; talon_transcript "127242"; talon_exon "658057"; ccdsid "CCDS29095.1"; exon_status "KNOWN"; level "2"; protein_id "ENSMUSP00000025127.3"; source "HAVANA"; tag "CCDS";
chr18	HAVANA	exon	23832853	23832980	.	+	.	gene_id "ENSMUSG00000024277.14"; transcript_id "ENSMUST00000025127.4"; gene_type "protein_coding"; gene_status "KNOWN"; gene_name "Mapre2"; transcript_type "protein_coding"; transcript_status "KNOWN"; transcript_name "Mapre2-201"; exon_number "2"; exon_id "ENSMUSE00001205874.1"; talon_gene "48704"; talon_transcript "127242"; talon_exon "658037"; ccdsid "CCDS50237.1"; exon_status "KNOWN"; level "2"; protein_id "ENSMUSP00000118807.1"; source "HAVANA"; tag "cds_end_NF";
chr18	HAVANA	exon	23853654	23853799	.	+	.	gene_id "ENSMUSG00000024277.14"; transcript_id "ENSMUST00000025127.4"; gene_type "protein_coding"; gene_status "KNOWN"; gene_name "Mapre2"; transcript_type "protein_coding"; transcript_status "KNOWN"; transcript_name "Mapre2-201"; exon_number "3"; exon_id "ENSMUSE00001235332.1"; talon_gene "48704"; talon_transcript "127242"; talon_exon "658039"; ccdsid "CCDS50237.1"; exon_status "KNOWN"; level "2"; protein_id "ENSMUSP00000118807.1"; source "HAVANA"; tag "cds_end_NF";
chr18	HAVANA	exon	23857944	23858157	.	+	.	gene_id "ENSMUSG00000024277.14"; transcript_id "ENSMUST00000025127.4"; gene_type "protein_coding"; gene_status "KNOWN"; gene_name "Mapre2"; transcript_type "protein_coding"; transcript_status "KNOWN"; transcript_name "Mapre2-201"; exon_number "4"; exon_id "ENSMUSE00001303821.1"; talon_gene "48704"; talon_transcript "127242"; talon_exon "658041"; ccdsid "CCDS50237.1"; exon_status "KNOWN"; level "2"; protein_id "ENSMUSP00000118807.1"; source "HAVANA"; tag "cds_end_NF";
chr18	HAVANA	exon	23877944	23878083	.	+	.	gene_id "ENSMUSG00000024277.14"; transcript_id "ENSMUST00000025127.4"; gene_type "protein_coding"; gene_status "KNOWN"; gene_name "Mapre2"; transcript_type "protein_coding"; transcript_status "KNOWN"; transcript_name "Mapre2-201"; exon_number "5"; exon_id "ENSMUSE00001216459.1"; talon_gene "48704"; talon_transcript "127242"; talon_exon "658043"; ccdsid "CCDS50237.1"; exon_status "KNOWN"; level "2"; protein_id "ENSMUSP00000118807.1"; source "HAVANA"; tag "cds_end_NF";
chr18	HAVANA	exon	23883538	23883696	.	+	.	gene_id "ENSMUSG00000024277.14"; transcript_id "ENSMUST00000025127.4"; gene_type "protein_coding"; gene_status "KNOWN"; gene_name "Mapre2"; transcript_type "protein_coding"; transcript_status "KNOWN"; transcript_name "Mapre2-201"; exon_number "6"; exon_id "ENSMUSE00001371316.1"; talon_gene "48704"; talon_transcript "127242"; talon_exon "658045"; ccdsid "CCDS50237.1"; exon_status "KNOWN"; level "2"; protein_id "ENSMUSP00000118807.1"; source "HAVANA"; tag "cds_end_NF";
chr18	HAVANA	exon	23890857	23893857	.	+	.	gene_id "ENSMUSG00000024277.14"; transcript_id "ENSMUST00000025127.4"; gene_type "protein_coding"; gene_status "KNOWN"; gene_name "Mapre2"; transcript_type "protein_coding"; transcript_status "KNOWN"; transcript_name "Mapre2-201"; exon_number "7"; exon_id "ENSMUSE00000518314.2"; talon_gene "48704"; talon_transcript "127242"; talon_exon "658059"; ccdsid "CCDS29095.1"; exon_status "KNOWN"; level "2"; protein_id "ENSMUSP00000025127.3"; source "HAVANA"; tag "CCDS";
chr18	HAVANA	transcript	23804103	23890931	.	+	.	gene_id "ENSMUSG00000024277.14"; transcript_id "ENSMUST00000165387.1"; gene_name "Mapre2"; gene_status "KNOWN"; gene_type "protein_coding"; transcript_type "nonsense_mediated_decay"; transcript_status "KNOWN"; transcript_name "Mapre2-208"; talon_gene "48704"; talon_transcript "127244"; havana_transcript "OTTMUST00000093626.1"; level "2"; protein_id "ENSMUSP00000131142.1"; source "HAVANA"; tag "not_organism_supported"; transcript_support_level "5";
chr18	HAVANA	exon	23804103	23804221	.	+	.	gene_id "ENSMUSG00000024277.14"; transcript_id "ENSMUST00000165387.1"; gene_type "protein_coding"; gene_status "KNOWN"; gene_name "Mapre2"; transcript_type "nonsense_mediated_decay"; transcript_status "KNOWN"; transcript_name "Mapre2-208"; exon_number "1"; exon_id "ENSMUSE00000896768.1"; talon_gene "48704"; talon_transcript "127244"; talon_exon "658062"; exon_status "KNOWN"; level "2"; protein_id "ENSMUSP00000131142.1"; source "HAVANA"; tag "not_organism_supported";
chr18	HAVANA	exon	23853654	23853799	.	+	.	gene_id "ENSMUSG00000024277.14"; transcript_id "ENSMUST00000165387.1"; gene_type "protein_coding"; gene_status "KNOWN"; gene_name "Mapre2"; transcript_type "nonsense_mediated_decay"; transcript_status "KNOWN"; transcript_name "Mapre2-208"; exon_number "2"; exon_id "ENSMUSE00001235332.1"; talon_gene "48704"; talon_transcript "127244"; talon_exon "658039"; ccdsid "CCDS50237.1"; exon_status "KNOWN"; level "2"; protein_id "ENSMUSP00000118807.1"; source "HAVANA"; tag "cds_end_NF";
chr18	HAVANA	exon	23857944	23858157	.	+	.	gene_id "ENSMUSG00000024277.14"; transcript_id "ENSMUST00000165387.1"; gene_type "protein_coding"; gene_status "KNOWN"; gene_name "Mapre2"; transcript_type "nonsense_mediated_decay"; transcript_status "KNOWN"; transcript_name "Mapre2-208"; exon_number "3"; exon_id "ENSMUSE00001303821.1"; talon_gene "48704"; talon_transcript "127244"; talon_exon "658041"; ccdsid "CCDS50237.1"; exon_status "KNOWN"; level "2"; protein_id "ENSMUSP00000118807.1"; source "HAVANA"; tag "cds_end_NF";
chr18	HAVANA	exon	23877944	23878083	.	+	.	gene_id "ENSMUSG00000024277.14"; transcript_id "ENSMUST00000165387.1"; gene_type "protein_coding"; gene_status "KNOWN"; gene_name "Mapre2"; transcript_type "nonsense_mediated_decay"; transcript_status "KNOWN"; transcript_name "Mapre2-208"; exon_number "4"; exon_id "ENSMUSE00001216459.1"; talon_gene "48704"; talon_transcript "127244"; talon_exon "658043"; ccdsid "CCDS50237.1"; exon_status "KNOWN"; level "2"; protein_id "ENSMUSP00000118807.1"; source "HAVANA"; tag "cds_end_NF";
chr18	HAVANA	exon	23883538	23883696	.	+	.	gene_id "ENSMUSG00000024277.14"; transcript_id "ENSMUST00000165387.1"; gene_type "protein_coding"; gene_status "KNOWN"; gene_name "Mapre2"; transcript_type "nonsense_mediated_decay"; transcript_status "KNOWN"; transcript_name "Mapre2-208"; exon_number "5"; exon_id "ENSMUSE00001371316.1"; talon_gene "48704"; talon_transcript "127244"; talon_exon "658045"; ccdsid "CCDS50237.1"; exon_status "KNOWN"; level "2"; protein_id "ENSMUSP00000118807.1"; source "HAVANA"; tag "cds_end_NF";
chr18	HAVANA	exon	23890857	23890931	.	+	.	gene_id "ENSMUSG00000024277.14"; transcript_id "ENSMUST00000165387.1"; gene_type "protein_coding"; gene_status "KNOWN"; gene_name "Mapre2"; transcript_type "nonsense_mediated_decay"; transcript_status "KNOWN"; transcript_name "Mapre2-208"; exon_number "6"; exon_id "ENSMUSE00000906763.1"; talon_gene "48704"; talon_transcript "127244"; talon_exon "658064"; exon_status "KNOWN"; level "2"; protein_id "ENSMUSP00000131142.1"; source "HAVANA"; tag "not_organism_supported";
chr18	TALON	transcript	23857944	23893857	.	+	.	gene_id "ENSMUSG00000024277.14"; transcript_id "ENCODEMT000429149"; gene_name "Mapre2"; gene_status "KNOWN"; gene_type "protein_coding"; transcript_status "NOVEL"; transcript_name "ENCODEMT000429149"; talon_gene "48704"; talon_transcript "429149"; ISM-suffix_to_IDs "127237,127240,127242,127244,428607,428614,428616,428680,428690,428708,428763,428773,428792,428794,428800,428806,428838,428841,428847,428855,428895,428927,429107,429113,429114,429115,429118,429119,429121,429123,429133,429135,429146"; ISM-suffix_transcript "TRUE"; ISM_to_IDs "127237,127240,127242,127244,428607,428614,428616,428624,428680,428690,428708,428763,428773,428792,428794,428800,428806,428826,428838,428841,428847,428855,428878,428895,428913,428927,428955,429107,429113,429114,429115,429118,429119,429121,429123,429133,429135,429144,429146"; ISM_transcript "TRUE";
chr18	HAVANA	exon	23857944	23858157	.	+	.	gene_id "ENSMUSG00000024277.14"; transcript_id "ENCODEMT000429149"; gene_type "protein_coding"; gene_status "KNOWN"; gene_name "Mapre2"; transcript_status "NOVEL"; transcript_name "ENCODEMT000429149"; exon_number "1"; exon_id "ENSMUSE00001303821.1"; talon_gene "48704"; talon_transcript "429149"; talon_exon "658041"; ccdsid "CCDS50237.1"; exon_status "KNOWN"; level "2"; protein_id "ENSMUSP00000118807.1"; source "HAVANA"; tag "cds_end_NF";
chr18	HAVANA	exon	23877944	23878083	.	+	.	gene_id "ENSMUSG00000024277.14"; transcript_id "ENCODEMT000429149"; gene_type "protein_coding"; gene_status "KNOWN"; gene_name "Mapre2"; transcript_status "NOVEL"; transcript_name "ENCODEMT000429149"; exon_number "2"; exon_id "ENSMUSE00001216459.1"; talon_gene "48704"; talon_transcript "429149"; talon_exon "658043"; ccdsid "CCDS50237.1"; exon_status "KNOWN"; level "2"; protein_id "ENSMUSP00000118807.1"; source "HAVANA"; tag "cds_end_NF";
chr18	HAVANA	exon	23883538	23883696	.	+	.	gene_id "ENSMUSG00000024277.14"; transcript_id "ENCODEMT000429149"; gene_type "protein_coding"; gene_status "KNOWN"; gene_name "Mapre2"; transcript_status "NOVEL"; transcript_name "ENCODEMT000429149"; exon_number "3"; exon_id "ENSMUSE00001371316.1"; talon_gene "48704"; talon_transcript "429149"; talon_exon "658045"; ccdsid "CCDS50237.1"; exon_status "KNOWN"; level "2"; protein_id "ENSMUSP00000118807.1"; source "HAVANA"; tag "cds_end_NF";
chr18	HAVANA	exon	23890857	23893857	.	+	.	gene_id "ENSMUSG00000024277.14"; transcript_id "ENCODEMT000429149"; gene_type "protein_coding"; gene_status "KNOWN"; gene_name "Mapre2"; transcript_status "NOVEL"; transcript_name "ENCODEMT000429149"; exon_number "4"; exon_id "ENSMUSE00000518314.2"; talon_gene "48704"; talon_transcript "429149"; talon_exon "658059"; ccdsid "CCDS29095.1"; exon_status "KNOWN"; level "2"; protein_id "ENSMUSP00000025127.3"; source "HAVANA"; tag "CCDS";
chr18	TALON	transcript	23883538	23893857	.	+	.	gene_id "ENSMUSG00000024277.14"; transcript_id "ENCODEMT000429167"; gene_name "Mapre2"; gene_status "KNOWN"; gene_type "protein_coding"; transcript_status "NOVEL"; transcript_name "ENCODEMT000429167"; talon_gene "48704"; talon_transcript "429167"; ISM-suffix_to_IDs "127237,127240,127242,127244,428604,428607,428614,428616,428663,428675,428680,428690,428708,428763,428773,428780,428792,428794,428800,428806,428838,428841,428847,428855,428858,428862,428895,428927,429107,429113,429114,429115,429118,429119,429121,429123,429133,429135,429146,429149,429159"; ISM-suffix_transcript "TRUE"; ISM_to_IDs "127237,127240,127242,127244,428604,428607,428614,428616,428624,428663,428675,428680,428690,428708,428763,428773,428780,428792,428794,428800,428806,428826,428838,428841,428847,428855,428858,428862,428878,428895,428913,428927,428955,429107,429113,429114,429115,429118,429119,429121,429123,429133,429135,429144,429146,429149,429159"; ISM_transcript "TRUE";
chr18	HAVANA	exon	23883538	23883696	.	+	.	gene_id "ENSMUSG00000024277.14"; transcript_id "ENCODEMT000429167"; gene_type "protein_coding"; gene_status "KNOWN"; gene_name "Mapre2"; transcript_status "NOVEL"; transcript_name "ENCODEMT000429167"; exon_number "1"; exon_id "ENSMUSE00001371316.1"; talon_gene "48704"; talon_transcript "429167"; talon_exon "658045"; ccdsid "CCDS50237.1"; exon_status "KNOWN"; level "2"; protein_id "ENSMUSP00000118807.1"; source "HAVANA"; tag "cds_end_NF";
chr18	HAVANA	exon	23890857	23893857	.	+	.	gene_id "ENSMUSG00000024277.14"; transcript_id "ENCODEMT000429167"; gene_type "protein_coding"; gene_status "KNOWN"; gene_name "Mapre2"; transcript_status "NOVEL"; transcript_name "ENCODEMT000429167"; exon_number "2"; exon_id "ENSMUSE00000518314.2"; talon_gene "48704"; talon_transcript "429167"; talon_exon "658059"; ccdsid "CCDS29095.1"; exon_status "KNOWN"; level "2"; protein_id "ENSMUSP00000025127.3"; source "HAVANA"; tag "CCDS";
chr18	HAVANA	gene	23944959	23945550	.	+	.	gene_id "ENSMUSG00000117405.1"; gene_name "AC126807.1"; gene_status "KNOWN"; gene_type "processed_pseudogene"; talon_gene "48708"; havana_gene "OTTMUSG00000072996.1"; level "1"; tag "pseudo_consens";
chr18	HAVANA	transcript	23944959	23945550	.	+	.	gene_id "ENSMUSG00000117405.1"; transcript_id "ENSMUST00000234075.1"; gene_name "AC126807.1"; gene_status "KNOWN"; gene_type "processed_pseudogene"; transcript_type "processed_pseudogene"; transcript_status "KNOWN"; transcript_name "AC126807.1-201"; talon_gene "48708"; talon_transcript "127248"; havana_transcript "OTTMUST00000176613.1"; level "1"; ont "PGO:0000004"; source "HAVANA"; tag "basic";
chr18	HAVANA	exon	23944959	23945550	.	+	.	gene_id "ENSMUSG00000117405.1"; transcript_id "ENSMUST00000234075.1"; gene_type "processed_pseudogene"; gene_status "KNOWN"; gene_name "AC126807.1"; transcript_type "processed_pseudogene"; transcript_status "KNOWN"; transcript_name "AC126807.1-201"; exon_number "1"; exon_id "ENSMUSE00001453630.1"; talon_gene "48708"; talon_transcript "127248"; talon_exon "658068"; exon_status "KNOWN"; level "1"; ont "PGO:0000004"; source "HAVANA"; tag "basic";
chr18	HAVANA	gene	23954692	23964673	.	+	.	gene_id "ENSMUSG00000024276.7"; gene_name "Zfp397"; gene_status "KNOWN"; gene_type "protein_coding"; talon_gene "48709"; havana_gene "OTTMUSG00000068608.1"; level "2";
chr18	HAVANA	transcript	23954692	23958295	.	+	.	gene_id "ENSMUSG00000024276.7"; transcript_id "ENSMUST00000224107.1"; gene_name "Zfp397"; gene_status "KNOWN"; gene_type "protein_coding"; transcript_type "retained_intron"; transcript_status "KNOWN"; transcript_name "Zfp397-203"; talon_gene "48709"; talon_transcript "127249"; havana_transcript "OTTMUST00000165844.1"; level "2"; source "HAVANA";
chr18	HAVANA	exon	23954692	23958295	.	+	.	gene_id "ENSMUSG00000024276.7"; transcript_id "ENSMUST00000224107.1"; gene_type "protein_coding"; gene_status "KNOWN"; gene_name "Zfp397"; transcript_type "retained_intron"; transcript_status "KNOWN"; transcript_name "Zfp397-203"; exon_number "1"; exon_id "ENSMUSE00001424744.1"; talon_gene "48709"; talon_transcript "127249"; talon_exon "658069"; exon_status "KNOWN"; level "2"; source "HAVANA";
chr18	TALON	transcript	23954692	23964673	.	+	.	gene_id "ENSMUSG00000024276.7"; transcript_id "ENCODEMT000429197"; gene_name "Zfp397"; gene_status "KNOWN"; gene_type "protein_coding"; transcript_status "NOVEL"; transcript_name "ENCODEMT000429197"; talon_gene "48709"; talon_transcript "429197"; ISM-prefix_to_IDs "429196"; ISM-prefix_transcript "TRUE"; ISM_to_IDs "429196"; ISM_transcript "TRUE";
chr18	TALON	exon	23954692	23955183	.	+	.	gene_id "ENSMUSG00000024276.7"; transcript_id "ENCODEMT000429197"; gene_type "protein_coding"; gene_status "KNOWN"; gene_name "Zfp397"; transcript_status "NOVEL"; transcript_name "ENCODEMT000429197"; exon_number "1"; exon_id "1060367"; talon_gene "48709"; talon_transcript "429197"; talon_exon "1060367"; exon_status "NOVEL";
chr18	HAVANA	exon	23956339	23956853	.	+	.	gene_id "ENSMUSG00000024276.7"; transcript_id "ENCODEMT000429197"; gene_type "protein_coding"; gene_status "KNOWN"; gene_name "Zfp397"; transcript_status "NOVEL"; transcript_name "ENCODEMT000429197"; exon_number "2"; exon_id "ENSMUSE00000367528.2"; talon_gene "48709"; talon_transcript "429197"; talon_exon "658075"; ccdsid "CCDS29096.1"; exon_status "KNOWN"; level "2"; protein_id "ENSMUSP00000057253.4"; source "HAVANA"; tag "CCDS";
chr18	HAVANA	exon	23957055	23957196	.	+	.	gene_id "ENSMUSG00000024276.7"; transcript_id "ENCODEMT000429197"; gene_type "protein_coding"; gene_status "KNOWN"; gene_name "Zfp397"; transcript_status "NOVEL"; transcript_name "ENCODEMT000429197"; exon_number "3"; exon_id "ENSMUSE00000140404.1"; talon_gene "48709"; talon_transcript "429197"; talon_exon "658077"; ccdsid "CCDS29096.1"; exon_status "KNOWN"; level "2"; protein_id "ENSMUSP00000057253.4"; source "HAVANA"; tag "CCDS";
chr18	HAVANA	exon	23960016	23964673	.	+	.	gene_id "ENSMUSG00000024276.7"; transcript_id "ENCODEMT000429197"; gene_type "protein_coding"; gene_status "KNOWN"; gene_name "Zfp397"; transcript_status "NOVEL"; transcript_name "ENCODEMT000429197"; exon_number "4"; exon_id "ENSMUSE00000361012.5"; talon_gene "48709"; talon_transcript "429197"; talon_exon "658079"; ccdsid "CCDS29096.1"; exon_status "KNOWN"; level "2"; protein_id "ENSMUSP00000057253.4"; source "HAVANA"; tag "CCDS";
chr18	HAVANA	transcript	23954705	23964673	.	+	.	gene_id "ENSMUSG00000024276.7"; transcript_id "ENSMUST00000060762.5"; gene_name "Zfp397"; gene_status "KNOWN"; gene_type "protein_coding"; transcript_type "protein_coding"; transcript_status "KNOWN"; transcript_name "Zfp397-201"; talon_gene "48709"; talon_transcript "127251"; ccdsid "CCDS29096.1"; havana_transcript "OTTMUST00000165846.1"; level "2"; protein_id "ENSMUSP00000057253.4"; source "HAVANA"; tag "CCDS"; transcript_support_level "1";
chr18	HAVANA	exon	23954705	23954861	.	+	.	gene_id "ENSMUSG00000024276.7"; transcript_id "ENSMUST00000060762.5"; gene_type "protein_coding"; gene_status "KNOWN"; gene_name "Zfp397"; transcript_type "protein_coding"; transcript_status "KNOWN"; transcript_name "Zfp397-201"; exon_number "1"; exon_id "ENSMUSE00000373315.4"; talon_gene "48709"; talon_transcript "127251"; talon_exon "658073"; ccdsid "CCDS29096.1"; exon_status "KNOWN"; level "2"; protein_id "ENSMUSP00000057253.4"; source "HAVANA"; tag "CCDS";
chr18	HAVANA	exon	23956339	23956853	.	+	.	gene_id "ENSMUSG00000024276.7"; transcript_id "ENSMUST00000060762.5"; gene_type "protein_coding"; gene_status "KNOWN"; gene_name "Zfp397"; transcript_type "protein_coding"; transcript_status "KNOWN"; transcript_name "Zfp397-201"; exon_number "2"; exon_id "ENSMUSE00000367528.2"; talon_gene "48709"; talon_transcript "127251"; talon_exon "658075"; ccdsid "CCDS29096.1"; exon_status "KNOWN"; level "2"; protein_id "ENSMUSP00000057253.4"; source "HAVANA"; tag "CCDS";
chr18	HAVANA	exon	23957055	23957196	.	+	.	gene_id "ENSMUSG00000024276.7"; transcript_id "ENSMUST00000060762.5"; gene_type "protein_coding"; gene_status "KNOWN"; gene_name "Zfp397"; transcript_type "protein_coding"; transcript_status "KNOWN"; transcript_name "Zfp397-201"; exon_number "3"; exon_id "ENSMUSE00000140404.1"; talon_gene "48709"; talon_transcript "127251"; talon_exon "658077"; ccdsid "CCDS29096.1"; exon_status "KNOWN"; level "2"; protein_id "ENSMUSP00000057253.4"; source "HAVANA"; tag "CCDS";
chr18	HAVANA	exon	23960016	23964673	.	+	.	gene_id "ENSMUSG00000024276.7"; transcript_id "ENSMUST00000060762.5"; gene_type "protein_coding"; gene_status "KNOWN"; gene_name "Zfp397"; transcript_type "protein_coding"; transcript_status "KNOWN"; transcript_name "Zfp397-201"; exon_number "4"; exon_id "ENSMUSE00000361012.5"; talon_gene "48709"; talon_transcript "127251"; talon_exon "658079"; ccdsid "CCDS29096.1"; exon_status "KNOWN"; level "2"; protein_id "ENSMUSP00000057253.4"; source "HAVANA"; tag "CCDS";
chr18	HAVANA	gene	23989632	24005376	.	+	.	gene_id "ENSMUSG00000063281.9"; gene_name "Zfp35"; gene_status "KNOWN"; gene_type "protein_coding"; talon_gene "48711"; havana_gene "OTTMUSG00000033724.1"; level "2";
chr18	HAVANA	transcript	23989632	24005376	.	+	.	gene_id "ENSMUSG00000063281.9"; transcript_id "ENSMUST00000074941.7"; gene_name "Zfp35"; gene_status "KNOWN"; gene_type "protein_coding"; transcript_type "protein_coding"; transcript_status "KNOWN"; transcript_name "Zfp35-201"; talon_gene "48711"; talon_transcript "127255"; ccdsid "CCDS29097.1"; havana_transcript "OTTMUST00000084942.1"; level "2"; protein_id "ENSMUSP00000074475.7"; source "HAVANA"; tag "CCDS"; transcript_support_level "1";
chr18	HAVANA	exon	23989632	23989731	.	+	.	gene_id "ENSMUSG00000063281.9"; transcript_id "ENSMUST00000074941.7"; gene_type "protein_coding"; gene_status "KNOWN"; gene_name "Zfp35"; transcript_type "protein_coding"; transcript_status "KNOWN"; transcript_name "Zfp35-201"; exon_number "1"; exon_id "ENSMUSE00000572975.6"; talon_gene "48711"; talon_transcript "127255"; talon_exon "658093"; ccdsid "CCDS29097.1"; exon_status "KNOWN"; level "2"; protein_id "ENSMUSP00000074475.7"; source "HAVANA"; tag "CCDS";
chr18	HAVANA	exon	23990178	23990390	.	+	.	gene_id "ENSMUSG00000063281.9"; transcript_id "ENSMUST00000074941.7"; gene_type "protein_coding"; gene_status "KNOWN"; gene_name "Zfp35"; transcript_type "protein_coding"; transcript_status "KNOWN"; transcript_name "Zfp35-201"; exon_number "2"; exon_id "ENSMUSE00000572974.1"; talon_gene "48711"; talon_transcript "127255"; talon_exon "658095"; ccdsid "CCDS29097.1"; exon_status "KNOWN"; level "2"; protein_id "ENSMUSP00000074475.7"; source "HAVANA"; tag "CCDS";
chr18	HAVANA	exon	24002650	24005376	.	+	.	gene_id "ENSMUSG00000063281.9"; transcript_id "ENSMUST00000074941.7"; gene_type "protein_coding"; gene_status "KNOWN"; gene_name "Zfp35"; transcript_type "protein_coding"; transcript_status "KNOWN"; transcript_name "Zfp35-201"; exon_number "3"; exon_id "ENSMUSE00000494905.7"; talon_gene "48711"; talon_transcript "127255"; talon_exon "658097"; ccdsid "CCDS29097.1"; exon_status "KNOWN"; level "2"; protein_id "ENSMUSP00000074475.7"; source "HAVANA"; tag "CCDS";
chr18	HAVANA	gene	24009702	24020320	.	-	.	gene_id "ENSMUSG00000051469.14"; gene_name "Zfp24"; gene_status "KNOWN"; gene_type "protein_coding"; talon_gene "48712"; havana_gene "OTTMUSG00000032638.3"; level "2";
chr18	HAVANA	transcript	24009702	24020810	.	-	.	gene_id "ENSMUSG00000051469.14"; transcript_id "ENSMUST00000066497.11"; gene_name "Zfp24"; gene_status "KNOWN"; gene_type "protein_coding"; transcript_type "protein_coding"; transcript_status "KNOWN"; transcript_name "Zfp24-201"; talon_gene "48712"; talon_transcript "127256"; ccdsid "CCDS29098.1"; havana_transcript "OTTMUST00000081194.1"; level "2"; protein_id "ENSMUSP00000064637.5"; source "HAVANA"; tag "CCDS"; transcript_support_level "1";
chr18	HAVANA	exon	24020712	24020810	.	-	.	gene_id "ENSMUSG00000051469.14"; transcript_id "ENSMUST00000066497.11"; gene_type "protein_coding"; gene_status "KNOWN"; gene_name "Zfp24"; transcript_type "protein_coding"; transcript_status "KNOWN"; transcript_name "Zfp24-201"; exon_number "1"; exon_id "ENSMUSE00000415542.2"; talon_gene "48712"; talon_transcript "127256"; talon_exon "658098"; ccdsid "CCDS29098.1"; exon_status "KNOWN"; level "2"; protein_id "ENSMUSP00000064637.5"; source "HAVANA"; tag "CCDS";
chr18	HAVANA	exon	24017668	24018168	.	-	.	gene_id "ENSMUSG00000051469.14"; transcript_id "ENSMUST00000066497.11"; gene_type "protein_coding"; gene_status "KNOWN"; gene_name "Zfp24"; transcript_type "protein_coding"; transcript_status "KNOWN"; transcript_name "Zfp24-201"; exon_number "2"; exon_id "ENSMUSE00001003784.1"; talon_gene "48712"; talon_transcript "127256"; talon_exon "658100"; ccdsid "CCDS29098.1"; exon_status "KNOWN"; level "2"; protein_id "ENSMUSP00000064637.5"; source "HAVANA"; tag "CCDS";
chr18	HAVANA	exon	24017284	24017431	.	-	.	gene_id "ENSMUSG00000051469.14"; transcript_id "ENSMUST00000066497.11"; gene_type "protein_coding"; gene_status "KNOWN"; gene_name "Zfp24"; transcript_type "protein_coding"; transcript_status "KNOWN"; transcript_name "Zfp24-201"; exon_number "3"; exon_id "ENSMUSE00001006266.1"; talon_gene "48712"; talon_transcript "127256"; talon_exon "658102"; ccdsid "CCDS29098.1"; exon_status "KNOWN"; level "2"; protein_id "ENSMUSP00000064637.5"; source "HAVANA"; tag "CCDS";
chr18	HAVANA	exon	24009702	24014685	.	-	.	gene_id "ENSMUSG00000051469.14"; transcript_id "ENSMUST00000066497.11"; gene_type "protein_coding"; gene_status "KNOWN"; gene_name "Zfp24"; transcript_type "protein_coding"; transcript_status "KNOWN"; transcript_name "Zfp24-201"; exon_number "4"; exon_id "ENSMUSE00000500084.4"; talon_gene "48712"; talon_transcript "127256"; talon_exon "658104"; ccdsid "CCDS29098.1"; exon_status "KNOWN"; level "2"; protein_id "ENSMUSP00000064637.5"; source "HAVANA"; tag "CCDS";
chr18	TALON	transcript	24009702	24020370	.	-	.	gene_id "ENSMUSG00000051469.14"; transcript_id "ENCODEMT000429377"; gene_name "Zfp24"; gene_status "KNOWN"; gene_type "protein_coding"; transcript_status "NOVEL"; transcript_name "ENCODEMT000429377"; talon_gene "48712"; talon_transcript "429377"; NIC_transcript "TRUE";
chr18	HAVANA	exon	24019832	24020370	.	-	.	gene_id "ENSMUSG00000051469.14"; transcript_id "ENCODEMT000429377"; gene_type "protein_coding"; gene_status "KNOWN"; gene_name "Zfp24"; transcript_status "NOVEL"; transcript_name "ENCODEMT000429377"; exon_number "1"; exon_id "ENSMUSE00000750577.1"; talon_gene "48712"; talon_transcript "429377"; talon_exon "658108"; exon_status "KNOWN"; level "2"; protein_id "ENSMUSP00000114282.1"; source "HAVANA"; tag "cds_end_NF";
chr18	HAVANA	exon	24017668	24018168	.	-	.	gene_id "ENSMUSG00000051469.14"; transcript_id "ENCODEMT000429377"; gene_type "protein_coding"; gene_status "KNOWN"; gene_name "Zfp24"; transcript_status "NOVEL"; transcript_name "ENCODEMT000429377"; exon_number "2"; exon_id "ENSMUSE00001003784.1"; talon_gene "48712"; talon_transcript "429377"; talon_exon "658100"; ccdsid "CCDS29098.1"; exon_status "KNOWN"; level "2"; protein_id "ENSMUSP00000064637.5"; source "HAVANA"; tag "CCDS";
chr18	HAVANA	exon	24017284	24017431	.	-	.	gene_id "ENSMUSG00000051469.14"; transcript_id "ENCODEMT000429377"; gene_type "protein_coding"; gene_status "KNOWN"; gene_name "Zfp24"; transcript_status "NOVEL"; transcript_name "ENCODEMT000429377"; exon_number "3"; exon_id "ENSMUSE00001006266.1"; talon_gene "48712"; talon_transcript "429377"; talon_exon "658102"; ccdsid "CCDS29098.1"; exon_status "KNOWN"; level "2"; protein_id "ENSMUSP00000064637.5"; source "HAVANA"; tag "CCDS";
chr18	HAVANA	exon	24009702	24014685	.	-	.	gene_id "ENSMUSG00000051469.14"; transcript_id "ENCODEMT000429377"; gene_type "protein_coding"; gene_status "KNOWN"; gene_name "Zfp24"; transcript_status "NOVEL"; transcript_name "ENCODEMT000429377"; exon_number "4"; exon_id "ENSMUSE00000500084.4"; talon_gene "48712"; talon_transcript "429377"; talon_exon "658104"; ccdsid "CCDS29098.1"; exon_status "KNOWN"; level "2"; protein_id "ENSMUSP00000064637.5"; source "HAVANA"; tag "CCDS";
chr18	HAVANA	transcript	24013925	24020320	.	-	.	gene_id "ENSMUSG00000051469.14"; transcript_id "ENSMUST00000153337.1"; gene_name "Zfp24"; gene_status "KNOWN"; gene_type "protein_coding"; transcript_type "protein_coding"; transcript_status "KNOWN"; transcript_name "Zfp24-203"; talon_gene "48712"; talon_transcript "127257"; ccdsid "CCDS29098.1"; havana_transcript "OTTMUST00000081195.1"; level "2"; protein_id "ENSMUSP00000122579.1"; source "HAVANA"; tag "CCDS"; transcript_support_level "1";
chr18	HAVANA	exon	24020218	24020320	.	-	.	gene_id "ENSMUSG00000051469.14"; transcript_id "ENSMUST00000153337.1"; gene_type "protein_coding"; gene_status "KNOWN"; gene_name "Zfp24"; transcript_type "protein_coding"; transcript_status "KNOWN"; transcript_name "Zfp24-203"; exon_number "1"; exon_id "ENSMUSE00000818924.1"; talon_gene "48712"; talon_transcript "127257"; talon_exon "658105"; ccdsid "CCDS29098.1"; exon_status "KNOWN"; level "2"; protein_id "ENSMUSP00000122579.1"; source "HAVANA"; tag "CCDS";
chr18	HAVANA	exon	24017668	24018168	.	-	.	gene_id "ENSMUSG00000051469.14"; transcript_id "ENSMUST00000153337.1"; gene_type "protein_coding"; gene_status "KNOWN"; gene_name "Zfp24"; transcript_type "protein_coding"; transcript_status "KNOWN"; transcript_name "Zfp24-203"; exon_number "2"; exon_id "ENSMUSE00001003784.1"; talon_gene "48712"; talon_transcript "127257"; talon_exon "658100"; ccdsid "CCDS29098.1"; exon_status "KNOWN"; level "2"; protein_id "ENSMUSP00000064637.5"; source "HAVANA"; tag "CCDS";
chr18	HAVANA	exon	24017284	24017431	.	-	.	gene_id "ENSMUSG00000051469.14"; transcript_id "ENSMUST00000153337.1"; gene_type "protein_coding"; gene_status "KNOWN"; gene_name "Zfp24"; transcript_type "protein_coding"; transcript_status "KNOWN"; transcript_name "Zfp24-203"; exon_number "3"; exon_id "ENSMUSE00001006266.1"; talon_gene "48712"; talon_transcript "127257"; talon_exon "658102"; ccdsid "CCDS29098.1"; exon_status "KNOWN"; level "2"; protein_id "ENSMUSP00000064637.5"; source "HAVANA"; tag "CCDS";
chr18	HAVANA	exon	24013925	24014685	.	-	.	gene_id "ENSMUSG00000051469.14"; transcript_id "ENSMUST00000153337.1"; gene_type "protein_coding"; gene_status "KNOWN"; gene_name "Zfp24"; transcript_type "protein_coding"; transcript_status "KNOWN"; transcript_name "Zfp24-203"; exon_number "4"; exon_id "ENSMUSE00000809205.1"; talon_gene "48712"; talon_transcript "127257"; talon_exon "658107"; ccdsid "CCDS29098.1"; exon_status "KNOWN"; level "2"; protein_id "ENSMUSP00000122579.1"; source "HAVANA"; tag "CCDS";
chr18	HAVANA	gene	24104757	24121835	.	-	.	gene_id "ENSMUSG00000047989.11"; gene_name "Ino80c"; gene_status "KNOWN"; gene_type "protein_coding"; talon_gene "48714"; havana_gene "OTTMUSG00000033183.2"; level "1";
chr18	HAVANA	transcript	24104757	24121953	.	-	.	gene_id "ENSMUSG00000047989.11"; transcript_id "ENSMUST00000153360.7"; gene_name "Ino80c"; gene_status "KNOWN"; gene_type "protein_coding"; transcript_type "protein_coding"; transcript_status "KNOWN"; transcript_name "Ino80c-204"; talon_gene "48714"; talon_transcript "127260"; ccdsid "CCDS29099.1"; havana_transcript "OTTMUST00000083026.1"; level "2"; protein_id "ENSMUSP00000114643.1"; source "HAVANA"; tag "CCDS"; transcript_support_level "1";
chr18	HAVANA	exon	24121649	24121953	.	-	.	gene_id "ENSMUSG00000047989.11"; transcript_id "ENSMUST00000153360.7"; gene_type "protein_coding"; gene_status "KNOWN"; gene_name "Ino80c"; transcript_type "protein_coding"; transcript_status "KNOWN"; transcript_name "Ino80c-204"; exon_number "1"; exon_id "ENSMUSE00000783911.1"; talon_gene "48714"; talon_transcript "127260"; talon_exon "658112"; ccdsid "CCDS29099.1"; exon_status "KNOWN"; level "2"; protein_id "ENSMUSP00000114643.1"; source "HAVANA"; tag "CCDS";
chr18	HAVANA	exon	24114077	24114187	.	-	.	gene_id "ENSMUSG00000047989.11"; transcript_id "ENSMUST00000153360.7"; gene_type "protein_coding"; gene_status "KNOWN"; gene_name "Ino80c"; transcript_type "protein_coding"; transcript_status "KNOWN"; transcript_name "Ino80c-204"; exon_number "2"; exon_id "ENSMUSE00001222154.1"; talon_gene "48714"; talon_transcript "127260"; talon_exon "658114"; ccdsid "CCDS29099.1"; exon_status "KNOWN"; level "2"; protein_id "ENSMUSP00000114643.1"; source "HAVANA"; tag "CCDS";
chr18	HAVANA	exon	24112661	24112772	.	-	.	gene_id "ENSMUSG00000047989.11"; transcript_id "ENSMUST00000153360.7"; gene_type "protein_coding"; gene_status "KNOWN"; gene_name "Ino80c"; transcript_type "protein_coding"; transcript_status "KNOWN"; transcript_name "Ino80c-204"; exon_number "3"; exon_id "ENSMUSE00000400066.1"; talon_gene "48714"; talon_transcript "127260"; talon_exon "658116"; ccdsid "CCDS29099.1"; exon_status "KNOWN"; level "2"; protein_id "ENSMUSP00000114643.1"; source "HAVANA"; tag "CCDS";
chr18	HAVANA	exon	24111715	24111782	.	-	.	gene_id "ENSMUSG00000047989.11"; transcript_id "ENSMUST00000153360.7"; gene_type "protein_coding"; gene_status "KNOWN"; gene_name "Ino80c"; transcript_type "protein_coding"; transcript_status "KNOWN"; transcript_name "Ino80c-204"; exon_number "4"; exon_id "ENSMUSE00000365673.1"; talon_gene "48714"; talon_transcript "127260"; talon_exon "658118"; ccdsid "CCDS29099.1"; exon_status "KNOWN"; level "2"; protein_id "ENSMUSP00000114643.1"; source "HAVANA"; tag "CCDS";
chr18	HAVANA	exon	24104757	24106658	.	-	.	gene_id "ENSMUSG00000047989.11"; transcript_id "ENSMUST00000153360.7"; gene_type "protein_coding"; gene_status "KNOWN"; gene_name "Ino80c"; transcript_type "protein_coding"; transcript_status "KNOWN"; transcript_name "Ino80c-204"; exon_number "5"; exon_id "ENSMUSE00000825252.1"; talon_gene "48714"; talon_transcript "127260"; talon_exon "658120"; ccdsid "CCDS29099.1"; exon_status "KNOWN"; level "2"; protein_id "ENSMUSP00000114643.1"; source "HAVANA"; tag "CCDS";
chr18	HAVANA	transcript	24104757	24121953	.	-	.	gene_id "ENSMUSG00000047989.11"; transcript_id "ENSMUST00000141489.1"; gene_name "Ino80c"; gene_status "KNOWN"; gene_type "protein_coding"; transcript_type "protein_coding"; transcript_status "KNOWN"; transcript_name "Ino80c-203"; talon_gene "48714"; talon_transcript "127261"; havana_transcript "OTTMUST00000083027.1"; level "2"; protein_id "ENSMUSP00000122372.1"; source "HAVANA"; tag "basic"; transcript_support_level "1";
chr18	HAVANA	exon	24121649	24121953	.	-	.	gene_id "ENSMUSG00000047989.11"; transcript_id "ENSMUST00000141489.1"; gene_type "protein_coding"; gene_status "KNOWN"; gene_name "Ino80c"; transcript_type "protein_coding"; transcript_status "KNOWN"; transcript_name "Ino80c-203"; exon_number "1"; exon_id "ENSMUSE00000783911.1"; talon_gene "48714"; talon_transcript "127261"; talon_exon "658112"; ccdsid "CCDS29099.1"; exon_status "KNOWN"; level "2"; protein_id "ENSMUSP00000114643.1"; source "HAVANA"; tag "CCDS";
chr18	HAVANA	exon	24104757	24106658	.	-	.	gene_id "ENSMUSG00000047989.11"; transcript_id "ENSMUST00000141489.1"; gene_type "protein_coding"; gene_status "KNOWN"; gene_name "Ino80c"; transcript_type "protein_coding"; transcript_status "KNOWN"; transcript_name "Ino80c-203"; exon_number "2"; exon_id "ENSMUSE00000825252.1"; talon_gene "48714"; talon_transcript "127261"; talon_exon "658120"; ccdsid "CCDS29099.1"; exon_status "KNOWN"; level "2"; protein_id "ENSMUSP00000114643.1"; source "HAVANA"; tag "CCDS";
chr18	HAVANA	transcript	24106374	24121835	.	-	.	gene_id "ENSMUSG00000047989.11"; transcript_id "ENSMUST00000055012.11"; gene_name "Ino80c"; gene_status "KNOWN"; gene_type "protein_coding"; transcript_type "protein_coding"; transcript_status "KNOWN"; transcript_name "Ino80c-201"; talon_gene "48714"; talon_transcript "127262"; havana_transcript "OTTMUST00000083029.1"; level "1"; protein_id "ENSMUSP00000055342.5"; source "HAVANA"; tag "exp_conf"; transcript_support_level "5";
chr18	HAVANA	exon	24121649	24121835	.	-	.	gene_id "ENSMUSG00000047989.11"; transcript_id "ENSMUST00000055012.11"; gene_type "protein_coding"; gene_status "KNOWN"; gene_name "Ino80c"; transcript_type "protein_coding"; transcript_status "KNOWN"; transcript_name "Ino80c-201"; exon_number "1"; exon_id "ENSMUSE00000404588.5"; talon_gene "48714"; talon_transcript "127262"; talon_exon "658122"; exon_status "KNOWN"; level "1"; protein_id "ENSMUSP00000055342.5"; source "HAVANA"; tag "exp_conf";
chr18	HAVANA	exon	24114077	24114187	.	-	.	gene_id "ENSMUSG00000047989.11"; transcript_id "ENSMUST00000055012.11"; gene_type "protein_coding"; gene_status "KNOWN"; gene_name "Ino80c"; transcript_type "protein_coding"; transcript_status "KNOWN"; transcript_name "Ino80c-201"; exon_number "2"; exon_id "ENSMUSE00001222154.1"; talon_gene "48714"; talon_transcript "127262"; talon_exon "658114"; ccdsid "CCDS29099.1"; exon_status "KNOWN"; level "2"; protein_id "ENSMUSP00000114643.1"; source "HAVANA"; tag "CCDS";
chr18	HAVANA	exon	24112661	24112772	.	-	.	gene_id "ENSMUSG00000047989.11"; transcript_id "ENSMUST00000055012.11"; gene_type "protein_coding"; gene_status "KNOWN"; gene_name "Ino80c"; transcript_type "protein_coding"; transcript_status "KNOWN"; transcript_name "Ino80c-201"; exon_number "3"; exon_id "ENSMUSE00000400066.1"; talon_gene "48714"; talon_transcript "127262"; talon_exon "658116"; ccdsid "CCDS29099.1"; exon_status "KNOWN"; level "2"; protein_id "ENSMUSP00000114643.1"; source "HAVANA"; tag "CCDS";
chr18	HAVANA	exon	24111715	24111782	.	-	.	gene_id "ENSMUSG00000047989.11"; transcript_id "ENSMUST00000055012.11"; gene_type "protein_coding"; gene_status "KNOWN"; gene_name "Ino80c"; transcript_type "protein_coding"; transcript_status "KNOWN"; transcript_name "Ino80c-201"; exon_number "4"; exon_id "ENSMUSE00000365673.1"; talon_gene "48714"; talon_transcript "127262"; talon_exon "658118"; ccdsid "CCDS29099.1"; exon_status "KNOWN"; level "2"; protein_id "ENSMUSP00000114643.1"; source "HAVANA"; tag "CCDS";
chr18	HAVANA	exon	24108737	24108882	.	-	.	gene_id "ENSMUSG00000047989.11"; transcript_id "ENSMUST00000055012.11"; gene_type "protein_coding"; gene_status "KNOWN"; gene_name "Ino80c"; transcript_type "protein_coding"; transcript_status "KNOWN"; transcript_name "Ino80c-201"; exon_number "5"; exon_id "ENSMUSE00000801434.1"; talon_gene "48714"; talon_transcript "127262"; talon_exon "658124"; exon_status "KNOWN"; level "1"; protein_id "ENSMUSP00000055342.5"; source "HAVANA"; tag "exp_conf";
chr18	HAVANA	exon	24106374	24106658	.	-	.	gene_id "ENSMUSG00000047989.11"; transcript_id "ENSMUST00000055012.11"; gene_type "protein_coding"; gene_status "KNOWN"; gene_name "Ino80c"; transcript_type "protein_coding"; transcript_status "KNOWN"; transcript_name "Ino80c-201"; exon_number "6"; exon_id "ENSMUSE00000755038.1"; talon_gene "48714"; talon_transcript "127262"; talon_exon "658126"; exon_status "KNOWN"; level "1"; protein_id "ENSMUSP00000055342.5"; source "HAVANA"; tag "exp_conf";
chr18	HAVANA	gene	24205344	24286810	.	+	.	gene_id "ENSMUSG00000000420.15"; gene_name "Galnt1"; gene_status "KNOWN"; gene_type "protein_coding"; talon_gene "48715"; havana_gene "OTTMUSG00000036067.3"; level "2"; tag "overlapping_locus";
chr18	HAVANA	transcript	24205344	24286818	.	+	.	gene_id "ENSMUSG00000000420.15"; transcript_id "ENSMUST00000000430.13"; gene_name "Galnt1"; gene_status "KNOWN"; gene_type "protein_coding"; transcript_type "protein_coding"; transcript_status "KNOWN"; transcript_name "Galnt1-201"; talon_gene "48715"; talon_transcript "127264"; ccdsid "CCDS29100.1"; havana_transcript "OTTMUST00000092647.1"; level "2"; protein_id "ENSMUSP00000000430.7"; source "HAVANA"; tag "CCDS"; transcript_support_level "1";
chr18	HAVANA	exon	24205344	24205518	.	+	.	gene_id "ENSMUSG00000000420.15"; transcript_id "ENSMUST00000000430.13"; gene_type "protein_coding"; gene_status "KNOWN"; gene_name "Galnt1"; transcript_type "protein_coding"; transcript_status "KNOWN"; transcript_name "Galnt1-201"; exon_number "1"; exon_id "ENSMUSE00000417335.4"; talon_gene "48715"; talon_transcript "127264"; talon_exon "658130"; ccdsid "CCDS29100.1"; exon_status "KNOWN"; level "2"; protein_id "ENSMUSP00000000430.7"; source "HAVANA"; tag "CCDS";
chr18	HAVANA	exon	24232599	24232653	.	+	.	gene_id "ENSMUSG00000000420.15"; transcript_id "ENSMUST00000000430.13"; gene_type "protein_coding"; gene_status "KNOWN"; gene_name "Galnt1"; transcript_type "protein_coding"; transcript_status "KNOWN"; transcript_name "Galnt1-201"; exon_number "2"; exon_id "ENSMUSE00000417328.1"; talon_gene "48715"; talon_transcript "127264"; talon_exon "658132"; ccdsid "CCDS29100.1"; exon_status "KNOWN"; level "2"; protein_id "ENSMUSP00000000430.7"; source "HAVANA"; tag "CCDS";
chr18	ENSEMBL	exon	24238242	24238485	.	+	.	gene_id "ENSMUSG00000000420.15"; transcript_id "ENSMUST00000000430.13"; gene_type "protein_coding"; gene_status "KNOWN"; gene_name "Galnt1"; transcript_type "protein_coding"; transcript_status "KNOWN"; transcript_name "Galnt1-201"; exon_number "3"; exon_id "ENSMUSE00000413662.2"; talon_gene "48715"; talon_transcript "127264"; talon_exon "658134"; ccdsid "CCDS29100.1"; exon_status "KNOWN"; level "3"; protein_id "ENSMUSP00000137427.1"; source "ENSEMBL"; tag "CCDS";
chr18	ENSEMBL	exon	24246050	24246224	.	+	.	gene_id "ENSMUSG00000000420.15"; transcript_id "ENSMUST00000000430.13"; gene_type "protein_coding"; gene_status "KNOWN"; gene_name "Galnt1"; transcript_type "protein_coding"; transcript_status "KNOWN"; transcript_name "Galnt1-201"; exon_number "4"; exon_id "ENSMUSE00000273613.1"; talon_gene "48715"; talon_transcript "127264"; talon_exon "658136"; ccdsid "CCDS29100.1"; exon_status "KNOWN"; level "3"; protein_id "ENSMUSP00000137427.1"; source "ENSEMBL"; tag "CCDS";
chr18	ENSEMBL	exon	24254518	24254684	.	+	.	gene_id "ENSMUSG00000000420.15"; transcript_id "ENSMUST00000000430.13"; gene_type "protein_coding"; gene_status "KNOWN"; gene_name "Galnt1"; transcript_type "protein_coding"; transcript_status "KNOWN"; transcript_name "Galnt1-201"; exon_number "5"; exon_id "ENSMUSE00001264556.1"; talon_gene "48715"; talon_transcript "127264"; talon_exon "658138"; ccdsid "CCDS29100.1"; exon_status "KNOWN"; level "3"; protein_id "ENSMUSP00000137427.1"; source "ENSEMBL"; tag "CCDS";
chr18	ENSEMBL	exon	24264325	24264532	.	+	.	gene_id "ENSMUSG00000000420.15"; transcript_id "ENSMUST00000000430.13"; gene_type "protein_coding"; gene_status "KNOWN"; gene_name "Galnt1"; transcript_type "protein_coding"; transcript_status "KNOWN"; transcript_name "Galnt1-201"; exon_number "6"; exon_id "ENSMUSE00001214360.1"; talon_gene "48715"; talon_transcript "127264"; talon_exon "658140"; ccdsid "CCDS29100.1"; exon_status "KNOWN"; level "3"; protein_id "ENSMUSP00000137427.1"; source "ENSEMBL"; tag "CCDS";
chr18	ENSEMBL	exon	24267528	24267698	.	+	.	gene_id "ENSMUSG00000000420.15"; transcript_id "ENSMUST00000000430.13"; gene_type "protein_coding"; gene_status "KNOWN"; gene_name "Galnt1"; transcript_type "protein_coding"; transcript_status "KNOWN"; transcript_name "Galnt1-201"; exon_number "7"; exon_id "ENSMUSE00001240293.1"; talon_gene "48715"; talon_transcript "127264"; talon_exon "658142"; ccdsid "CCDS29100.1"; exon_status "KNOWN"; level "3"; protein_id "ENSMUSP00000137427.1"; source "ENSEMBL"; tag "CCDS";
chr18	ENSEMBL	exon	24269448	24269565	.	+	.	gene_id "ENSMUSG00000000420.15"; transcript_id "ENSMUST00000000430.13"; gene_type "protein_coding"; gene_status "KNOWN"; gene_name "Galnt1"; transcript_type "protein_coding"; transcript_status "KNOWN"; transcript_name "Galnt1-201"; exon_number "8"; exon_id "ENSMUSE00001283919.1"; talon_gene "48715"; talon_transcript "127264"; talon_exon "658144"; ccdsid "CCDS29100.1"; exon_status "KNOWN"; level "3"; protein_id "ENSMUSP00000137427.1"; source "ENSEMBL"; tag "CCDS";
chr18	ENSEMBL	exon	24271586	24271766	.	+	.	gene_id "ENSMUSG00000000420.15"; transcript_id "ENSMUST00000000430.13"; gene_type "protein_coding"; gene_status "KNOWN"; gene_name "Galnt1"; transcript_type "protein_coding"; transcript_status "KNOWN"; transcript_name "Galnt1-201"; exon_number "9"; exon_id "ENSMUSE00000481830.1"; talon_gene "48715"; talon_transcript "127264"; talon_exon "658146"; ccdsid "CCDS29100.1"; exon_status "KNOWN"; level "3"; protein_id "ENSMUSP00000137427.1"; source "ENSEMBL"; tag "CCDS";
chr18	ENSEMBL	exon	24272662	24272801	.	+	.	gene_id "ENSMUSG00000000420.15"; transcript_id "ENSMUST00000000430.13"; gene_type "protein_coding"; gene_status "KNOWN"; gene_name "Galnt1"; transcript_type "protein_coding"; transcript_status "KNOWN"; transcript_name "Galnt1-201"; exon_number "10"; exon_id "ENSMUSE00000273524.1"; talon_gene "48715"; talon_transcript "127264"; talon_exon "658148"; ccdsid "CCDS29100.1"; exon_status "KNOWN"; level "3"; protein_id "ENSMUSP00000137427.1"; source "ENSEMBL"; tag "CCDS";
chr18	ENSEMBL	exon	24279944	24280042	.	+	.	gene_id "ENSMUSG00000000420.15"; transcript_id "ENSMUST00000000430.13"; gene_type "protein_coding"; gene_status "KNOWN"; gene_name "Galnt1"; transcript_type "protein_coding"; transcript_status "KNOWN"; transcript_name "Galnt1-201"; exon_number "11"; exon_id "ENSMUSE00000273492.1"; talon_gene "48715"; talon_transcript "127264"; talon_exon "658150"; ccdsid "CCDS29100.1"; exon_status "KNOWN"; level "3"; protein_id "ENSMUSP00000137427.1"; source "ENSEMBL"; tag "CCDS";
chr18	ENSEMBL	exon	24282102	24282236	.	+	.	gene_id "ENSMUSG00000000420.15"; transcript_id "ENSMUST00000000430.13"; gene_type "protein_coding"; gene_status "KNOWN"; gene_name "Galnt1"; transcript_type "protein_coding"; transcript_status "KNOWN"; transcript_name "Galnt1-201"; exon_number "12"; exon_id "ENSMUSE00001236317.1"; talon_gene "48715"; talon_transcript "127264"; talon_exon "658152"; ccdsid "CCDS29100.1"; exon_status "KNOWN"; level "3"; protein_id "ENSMUSP00000137427.1"; source "ENSEMBL"; tag "CCDS";
chr18	HAVANA	exon	24284710	24286818	.	+	.	gene_id "ENSMUSG00000000420.15"; transcript_id "ENSMUST00000000430.13"; gene_type "protein_coding"; gene_status "KNOWN"; gene_name "Galnt1"; transcript_type "protein_coding"; transcript_status "KNOWN"; transcript_name "Galnt1-201"; exon_number "13"; exon_id "ENSMUSE00000876294.1"; talon_gene "48715"; talon_transcript "127264"; talon_exon "658154"; ccdsid "CCDS29100.1"; exon_status "KNOWN"; level "2"; protein_id "ENSMUSP00000000430.7"; source "HAVANA"; tag "CCDS";
chr18	HAVANA	transcript	24205767	24286810	.	+	.	gene_id "ENSMUSG00000000420.15"; transcript_id "ENSMUST00000170243.7"; gene_name "Galnt1"; gene_status "KNOWN"; gene_type "protein_coding"; transcript_type "protein_coding"; transcript_status "KNOWN"; transcript_name "Galnt1-206"; talon_gene "48715"; talon_transcript "127265"; ccdsid "CCDS29100.1"; havana_transcript "OTTMUST00000092648.1"; level "2"; protein_id "ENSMUSP00000132142.1"; source "HAVANA"; tag "CCDS"; transcript_support_level "1";
chr18	HAVANA	exon	24205767	24206080	.	+	.	gene_id "ENSMUSG00000000420.15"; transcript_id "ENSMUST00000170243.7"; gene_type "protein_coding"; gene_status "KNOWN"; gene_name "Galnt1"; transcript_type "protein_coding"; transcript_status "KNOWN"; transcript_name "Galnt1-206"; exon_number "1"; exon_id "ENSMUSE00000883572.1"; talon_gene "48715"; talon_transcript "127265"; talon_exon "658155"; ccdsid "CCDS29100.1"; exon_status "KNOWN"; level "2"; protein_id "ENSMUSP00000132142.1"; source "HAVANA"; tag "CCDS";
chr18	HAVANA	exon	24232599	24232653	.	+	.	gene_id "ENSMUSG00000000420.15"; transcript_id "ENSMUST00000170243.7"; gene_type "protein_coding"; gene_status "KNOWN"; gene_name "Galnt1"; transcript_type "protein_coding"; transcript_status "KNOWN"; transcript_name "Galnt1-206"; exon_number "2"; exon_id "ENSMUSE00000417328.1"; talon_gene "48715"; talon_transcript "127265"; talon_exon "658132"; ccdsid "CCDS29100.1"; exon_status "KNOWN"; level "2"; protein_id "ENSMUSP00000000430.7"; source "HAVANA"; tag "CCDS";
chr18	ENSEMBL	exon	24238242	24238485	.	+	.	gene_id "ENSMUSG00000000420.15"; transcript_id "ENSMUST00000170243.7"; gene_type "protein_coding"; gene_status "KNOWN"; gene_name "Galnt1"; transcript_type "protein_coding"; transcript_status "KNOWN"; transcript_name "Galnt1-206"; exon_number "3"; exon_id "ENSMUSE00000413662.2"; talon_gene "48715"; talon_transcript "127265"; talon_exon "658134"; ccdsid "CCDS29100.1"; exon_status "KNOWN"; level "3"; protein_id "ENSMUSP00000137427.1"; source "ENSEMBL"; tag "CCDS";
chr18	ENSEMBL	exon	24246050	24246224	.	+	.	gene_id "ENSMUSG00000000420.15"; transcript_id "ENSMUST00000170243.7"; gene_type "protein_coding"; gene_status "KNOWN"; gene_name "Galnt1"; transcript_type "protein_coding"; transcript_status "KNOWN"; transcript_name "Galnt1-206"; exon_number "4"; exon_id "ENSMUSE00000273613.1"; talon_gene "48715"; talon_transcript "127265"; talon_exon "658136"; ccdsid "CCDS29100.1"; exon_status "KNOWN"; level "3"; protein_id "ENSMUSP00000137427.1"; source "ENSEMBL"; tag "CCDS";
chr18	ENSEMBL	exon	24254518	24254684	.	+	.	gene_id "ENSMUSG00000000420.15"; transcript_id "ENSMUST00000170243.7"; gene_type "protein_coding"; gene_status "KNOWN"; gene_name "Galnt1"; transcript_type "protein_coding"; transcript_status "KNOWN"; transcript_name "Galnt1-206"; exon_number "5"; exon_id "ENSMUSE00001264556.1"; talon_gene "48715"; talon_transcript "127265"; talon_exon "658138"; ccdsid "CCDS29100.1"; exon_status "KNOWN"; level "3"; protein_id "ENSMUSP00000137427.1"; source "ENSEMBL"; tag "CCDS";
chr18	ENSEMBL	exon	24264325	24264532	.	+	.	gene_id "ENSMUSG00000000420.15"; transcript_id "ENSMUST00000170243.7"; gene_type "protein_coding"; gene_status "KNOWN"; gene_name "Galnt1"; transcript_type "protein_coding"; transcript_status "KNOWN"; transcript_name "Galnt1-206"; exon_number "6"; exon_id "ENSMUSE00001214360.1"; talon_gene "48715"; talon_transcript "127265"; talon_exon "658140"; ccdsid "CCDS29100.1"; exon_status "KNOWN"; level "3"; protein_id "ENSMUSP00000137427.1"; source "ENSEMBL"; tag "CCDS";
chr18	ENSEMBL	exon	24267528	24267698	.	+	.	gene_id "ENSMUSG00000000420.15"; transcript_id "ENSMUST00000170243.7"; gene_type "protein_coding"; gene_status "KNOWN"; gene_name "Galnt1"; transcript_type "protein_coding"; transcript_status "KNOWN"; transcript_name "Galnt1-206"; exon_number "7"; exon_id "ENSMUSE00001240293.1"; talon_gene "48715"; talon_transcript "127265"; talon_exon "658142"; ccdsid "CCDS29100.1"; exon_status "KNOWN"; level "3"; protein_id "ENSMUSP00000137427.1"; source "ENSEMBL"; tag "CCDS";
chr18	ENSEMBL	exon	24269448	24269565	.	+	.	gene_id "ENSMUSG00000000420.15"; transcript_id "ENSMUST00000170243.7"; gene_type "protein_coding"; gene_status "KNOWN"; gene_name "Galnt1"; transcript_type "protein_coding"; transcript_status "KNOWN"; transcript_name "Galnt1-206"; exon_number "8"; exon_id "ENSMUSE00001283919.1"; talon_gene "48715"; talon_transcript "127265"; talon_exon "658144"; ccdsid "CCDS29100.1"; exon_status "KNOWN"; level "3"; protein_id "ENSMUSP00000137427.1"; source "ENSEMBL"; tag "CCDS";
chr18	ENSEMBL	exon	24271586	24271766	.	+	.	gene_id "ENSMUSG00000000420.15"; transcript_id "ENSMUST00000170243.7"; gene_type "protein_coding"; gene_status "KNOWN"; gene_name "Galnt1"; transcript_type "protein_coding"; transcript_status "KNOWN"; transcript_name "Galnt1-206"; exon_number "9"; exon_id "ENSMUSE00000481830.1"; talon_gene "48715"; talon_transcript "127265"; talon_exon "658146"; ccdsid "CCDS29100.1"; exon_status "KNOWN"; level "3"; protein_id "ENSMUSP00000137427.1"; source "ENSEMBL"; tag "CCDS";
chr18	ENSEMBL	exon	24272662	24272801	.	+	.	gene_id "ENSMUSG00000000420.15"; transcript_id "ENSMUST00000170243.7"; gene_type "protein_coding"; gene_status "KNOWN"; gene_name "Galnt1"; transcript_type "protein_coding"; transcript_status "KNOWN"; transcript_name "Galnt1-206"; exon_number "10"; exon_id "ENSMUSE00000273524.1"; talon_gene "48715"; talon_transcript "127265"; talon_exon "658148"; ccdsid "CCDS29100.1"; exon_status "KNOWN"; level "3"; protein_id "ENSMUSP00000137427.1"; source "ENSEMBL"; tag "CCDS";
chr18	ENSEMBL	exon	24279944	24280042	.	+	.	gene_id "ENSMUSG00000000420.15"; transcript_id "ENSMUST00000170243.7"; gene_type "protein_coding"; gene_status "KNOWN"; gene_name "Galnt1"; transcript_type "protein_coding"; transcript_status "KNOWN"; transcript_name "Galnt1-206"; exon_number "11"; exon_id "ENSMUSE00000273492.1"; talon_gene "48715"; talon_transcript "127265"; talon_exon "658150"; ccdsid "CCDS29100.1"; exon_status "KNOWN"; level "3"; protein_id "ENSMUSP00000137427.1"; source "ENSEMBL"; tag "CCDS";
chr18	ENSEMBL	exon	24282102	24282236	.	+	.	gene_id "ENSMUSG00000000420.15"; transcript_id "ENSMUST00000170243.7"; gene_type "protein_coding"; gene_status "KNOWN"; gene_name "Galnt1"; transcript_type "protein_coding"; transcript_status "KNOWN"; transcript_name "Galnt1-206"; exon_number "12"; exon_id "ENSMUSE00001236317.1"; talon_gene "48715"; talon_transcript "127265"; talon_exon "658152"; ccdsid "CCDS29100.1"; exon_status "KNOWN"; level "3"; protein_id "ENSMUSP00000137427.1"; source "ENSEMBL"; tag "CCDS";
chr18	ENSEMBL	exon	24284710	24286810	.	+	.	gene_id "ENSMUSG00000000420.15"; transcript_id "ENSMUST00000170243.7"; gene_type "protein_coding"; gene_status "KNOWN"; gene_name "Galnt1"; transcript_type "protein_coding"; transcript_status "KNOWN"; transcript_name "Galnt1-206"; exon_number "13"; exon_id "ENSMUSE00000898133.1"; talon_gene "48715"; talon_transcript "127265"; talon_exon "658157"; ccdsid "CCDS29100.1"; exon_status "KNOWN"; level "3"; protein_id "ENSMUSP00000137427.1"; source "ENSEMBL"; tag "CCDS";
chr18	ENSEMBL	transcript	24232597	24286810	.	+	.	gene_id "ENSMUSG00000000420.15"; transcript_id "ENSMUST00000178605.1"; gene_name "Galnt1"; gene_status "KNOWN"; gene_type "protein_coding"; transcript_type "protein_coding"; transcript_status "KNOWN"; transcript_name "Galnt1-208"; talon_gene "48715"; talon_transcript "127267"; ccdsid "CCDS29100.1"; level "3"; protein_id "ENSMUSP00000137427.1"; source "ENSEMBL"; tag "CCDS"; transcript_support_level "1";
chr18	ENSEMBL	exon	24232597	24232653	.	+	.	gene_id "ENSMUSG00000000420.15"; transcript_id "ENSMUST00000178605.1"; gene_type "protein_coding"; gene_status "KNOWN"; gene_name "Galnt1"; transcript_type "protein_coding"; transcript_status "KNOWN"; transcript_name "Galnt1-208"; exon_number "1"; exon_id "ENSMUSE00001086488.1"; talon_gene "48715"; talon_transcript "127267"; talon_exon "658161"; ccdsid "CCDS29100.1"; exon_status "KNOWN"; level "3"; protein_id "ENSMUSP00000137427.1"; source "ENSEMBL"; tag "CCDS";
chr18	ENSEMBL	exon	24238242	24238485	.	+	.	gene_id "ENSMUSG00000000420.15"; transcript_id "ENSMUST00000178605.1"; gene_type "protein_coding"; gene_status "KNOWN"; gene_name "Galnt1"; transcript_type "protein_coding"; transcript_status "KNOWN"; transcript_name "Galnt1-208"; exon_number "2"; exon_id "ENSMUSE00000413662.2"; talon_gene "48715"; talon_transcript "127267"; talon_exon "658134"; ccdsid "CCDS29100.1"; exon_status "KNOWN"; level "3"; protein_id "ENSMUSP00000137427.1"; source "ENSEMBL"; tag "CCDS";
chr18	ENSEMBL	exon	24246050	24246224	.	+	.	gene_id "ENSMUSG00000000420.15"; transcript_id "ENSMUST00000178605.1"; gene_type "protein_coding"; gene_status "KNOWN"; gene_name "Galnt1"; transcript_type "protein_coding"; transcript_status "KNOWN"; transcript_name "Galnt1-208"; exon_number "3"; exon_id "ENSMUSE00000273613.1"; talon_gene "48715"; talon_transcript "127267"; talon_exon "658136"; ccdsid "CCDS29100.1"; exon_status "KNOWN"; level "3"; protein_id "ENSMUSP00000137427.1"; source "ENSEMBL"; tag "CCDS";
chr18	ENSEMBL	exon	24254518	24254684	.	+	.	gene_id "ENSMUSG00000000420.15"; transcript_id "ENSMUST00000178605.1"; gene_type "protein_coding"; gene_status "KNOWN"; gene_name "Galnt1"; transcript_type "protein_coding"; transcript_status "KNOWN"; transcript_name "Galnt1-208"; exon_number "4"; exon_id "ENSMUSE00001264556.1"; talon_gene "48715"; talon_transcript "127267"; talon_exon "658138"; ccdsid "CCDS29100.1"; exon_status "KNOWN"; level "3"; protein_id "ENSMUSP00000137427.1"; source "ENSEMBL"; tag "CCDS";
chr18	ENSEMBL	exon	24264325	24264532	.	+	.	gene_id "ENSMUSG00000000420.15"; transcript_id "ENSMUST00000178605.1"; gene_type "protein_coding"; gene_status "KNOWN"; gene_name "Galnt1"; transcript_type "protein_coding"; transcript_status "KNOWN"; transcript_name "Galnt1-208"; exon_number "5"; exon_id "ENSMUSE00001214360.1"; talon_gene "48715"; talon_transcript "127267"; talon_exon "658140"; ccdsid "CCDS29100.1"; exon_status "KNOWN"; level "3"; protein_id "ENSMUSP00000137427.1"; source "ENSEMBL"; tag "CCDS";
chr18	ENSEMBL	exon	24267528	24267698	.	+	.	gene_id "ENSMUSG00000000420.15"; transcript_id "ENSMUST00000178605.1"; gene_type "protein_coding"; gene_status "KNOWN"; gene_name "Galnt1"; transcript_type "protein_coding"; transcript_status "KNOWN"; transcript_name "Galnt1-208"; exon_number "6"; exon_id "ENSMUSE00001240293.1"; talon_gene "48715"; talon_transcript "127267"; talon_exon "658142"; ccdsid "CCDS29100.1"; exon_status "KNOWN"; level "3"; protein_id "ENSMUSP00000137427.1"; source "ENSEMBL"; tag "CCDS";
chr18	ENSEMBL	exon	24269448	24269565	.	+	.	gene_id "ENSMUSG00000000420.15"; transcript_id "ENSMUST00000178605.1"; gene_type "protein_coding"; gene_status "KNOWN"; gene_name "Galnt1"; transcript_type "protein_coding"; transcript_status "KNOWN"; transcript_name "Galnt1-208"; exon_number "7"; exon_id "ENSMUSE00001283919.1"; talon_gene "48715"; talon_transcript "127267"; talon_exon "658144"; ccdsid "CCDS29100.1"; exon_status "KNOWN"; level "3"; protein_id "ENSMUSP00000137427.1"; source "ENSEMBL"; tag "CCDS";
chr18	ENSEMBL	exon	24271586	24271766	.	+	.	gene_id "ENSMUSG00000000420.15"; transcript_id "ENSMUST00000178605.1"; gene_type "protein_coding"; gene_status "KNOWN"; gene_name "Galnt1"; transcript_type "protein_coding"; transcript_status "KNOWN"; transcript_name "Galnt1-208"; exon_number "8"; exon_id "ENSMUSE00000481830.1"; talon_gene "48715"; talon_transcript "127267"; talon_exon "658146"; ccdsid "CCDS29100.1"; exon_status "KNOWN"; level "3"; protein_id "ENSMUSP00000137427.1"; source "ENSEMBL"; tag "CCDS";
chr18	ENSEMBL	exon	24272662	24272801	.	+	.	gene_id "ENSMUSG00000000420.15"; transcript_id "ENSMUST00000178605.1"; gene_type "protein_coding"; gene_status "KNOWN"; gene_name "Galnt1"; transcript_type "protein_coding"; transcript_status "KNOWN"; transcript_name "Galnt1-208"; exon_number "9"; exon_id "ENSMUSE00000273524.1"; talon_gene "48715"; talon_transcript "127267"; talon_exon "658148"; ccdsid "CCDS29100.1"; exon_status "KNOWN"; level "3"; protein_id "ENSMUSP00000137427.1"; source "ENSEMBL"; tag "CCDS";
chr18	ENSEMBL	exon	24279944	24280042	.	+	.	gene_id "ENSMUSG00000000420.15"; transcript_id "ENSMUST00000178605.1"; gene_type "protein_coding"; gene_status "KNOWN"; gene_name "Galnt1"; transcript_type "protein_coding"; transcript_status "KNOWN"; transcript_name "Galnt1-208"; exon_number "10"; exon_id "ENSMUSE00000273492.1"; talon_gene "48715"; talon_transcript "127267"; talon_exon "658150"; ccdsid "CCDS29100.1"; exon_status "KNOWN"; level "3"; protein_id "ENSMUSP00000137427.1"; source "ENSEMBL"; tag "CCDS";
chr18	ENSEMBL	exon	24282102	24282236	.	+	.	gene_id "ENSMUSG00000000420.15"; transcript_id "ENSMUST00000178605.1"; gene_type "protein_coding"; gene_status "KNOWN"; gene_name "Galnt1"; transcript_type "protein_coding"; transcript_status "KNOWN"; transcript_name "Galnt1-208"; exon_number "11"; exon_id "ENSMUSE00001236317.1"; talon_gene "48715"; talon_transcript "127267"; talon_exon "658152"; ccdsid "CCDS29100.1"; exon_status "KNOWN"; level "3"; protein_id "ENSMUSP00000137427.1"; source "ENSEMBL"; tag "CCDS";
chr18	ENSEMBL	exon	24284710	24286810	.	+	.	gene_id "ENSMUSG00000000420.15"; transcript_id "ENSMUST00000178605.1"; gene_type "protein_coding"; gene_status "KNOWN"; gene_name "Galnt1"; transcript_type "protein_coding"; transcript_status "KNOWN"; transcript_name "Galnt1-208"; exon_number "12"; exon_id "ENSMUSE00000898133.1"; talon_gene "48715"; talon_transcript "127267"; talon_exon "658157"; ccdsid "CCDS29100.1"; exon_status "KNOWN"; level "3"; protein_id "ENSMUSP00000137427.1"; source "ENSEMBL"; tag "CCDS";
chr18	HAVANA	gene	24470850	24477798	.	+	.	gene_id "ENSMUSG00000024273.8"; gene_name "2700062C07Rik"; gene_status "KNOWN"; gene_type "protein_coding"; talon_gene "48719"; havana_gene "OTTMUSG00000072999.1"; level "2";
chr18	HAVANA	transcript	24470850	24477798	.	+	.	gene_id "ENSMUSG00000024273.8"; transcript_id "ENSMUST00000235029.1"; gene_name "2700062C07Rik"; gene_status "KNOWN"; gene_type "protein_coding"; transcript_type "nonsense_mediated_decay"; transcript_status "KNOWN"; transcript_name "2700062C07Rik-205"; talon_gene "48719"; talon_transcript "127275"; havana_transcript "OTTMUST00000176616.1"; level "2"; protein_id "ENSMUSP00000157335.1"; source "HAVANA";
chr18	HAVANA	exon	24470850	24470980	.	+	.	gene_id "ENSMUSG00000024273.8"; transcript_id "ENSMUST00000235029.1"; gene_type "protein_coding"; gene_status "KNOWN"; gene_name "2700062C07Rik"; transcript_type "nonsense_mediated_decay"; transcript_status "KNOWN"; transcript_name "2700062C07Rik-205"; exon_number "1"; exon_id "ENSMUSE00001451258.1"; talon_gene "48719"; talon_transcript "127275"; talon_exon "658180"; exon_status "KNOWN"; level "2"; protein_id "ENSMUSP00000157335.1"; source "HAVANA";
chr18	HAVANA	exon	24471062	24471146	.	+	.	gene_id "ENSMUSG00000024273.8"; transcript_id "ENSMUST00000235029.1"; gene_type "protein_coding"; gene_status "KNOWN"; gene_name "2700062C07Rik"; transcript_type "nonsense_mediated_decay"; transcript_status "KNOWN"; transcript_name "2700062C07Rik-205"; exon_number "2"; exon_id "ENSMUSE00001453361.1"; talon_gene "48719"; talon_transcript "127275"; talon_exon "658182"; exon_status "KNOWN"; level "2"; protein_id "ENSMUSP00000157335.1"; source "HAVANA";
chr18	HAVANA	exon	24472950	24473149	.	+	.	gene_id "ENSMUSG00000024273.8"; transcript_id "ENSMUST00000235029.1"; gene_type "protein_coding"; gene_status "KNOWN"; gene_name "2700062C07Rik"; transcript_type "nonsense_mediated_decay"; transcript_status "KNOWN"; transcript_name "2700062C07Rik-205"; exon_number "3"; exon_id "ENSMUSE00001452326.1"; talon_gene "48719"; talon_transcript "127275"; talon_exon "658184"; ccdsid "CCDS29101.1"; exon_status "KNOWN"; level "2"; protein_id "ENSMUSP00000157335.1"; source "HAVANA"; tag "CCDS";
chr18	HAVANA	exon	24475525	24475724	.	+	.	gene_id "ENSMUSG00000024273.8"; transcript_id "ENSMUST00000235029.1"; gene_type "protein_coding"; gene_status "KNOWN"; gene_name "2700062C07Rik"; transcript_type "nonsense_mediated_decay"; transcript_status "KNOWN"; transcript_name "2700062C07Rik-205"; exon_number "4"; exon_id "ENSMUSE00001452543.1"; talon_gene "48719"; talon_transcript "127275"; talon_exon "658186"; ccdsid "CCDS29101.1"; exon_status "KNOWN"; level "2"; protein_id "ENSMUSP00000157335.1"; source "HAVANA"; tag "CCDS";
chr18	HAVANA	exon	24477269	24477798	.	+	.	gene_id "ENSMUSG00000024273.8"; transcript_id "ENSMUST00000235029.1"; gene_type "protein_coding"; gene_status "KNOWN"; gene_name "2700062C07Rik"; transcript_type "nonsense_mediated_decay"; transcript_status "KNOWN"; transcript_name "2700062C07Rik-205"; exon_number "5"; exon_id "ENSMUSE00001451246.1"; talon_gene "48719"; talon_transcript "127275"; talon_exon "658188"; ccdsid "CCDS29101.1"; exon_status "KNOWN"; level "2"; protein_id "ENSMUSP00000157335.1"; source "HAVANA"; tag "CCDS";
chr18	HAVANA	transcript	24470851	24477657	.	+	.	gene_id "ENSMUSG00000024273.8"; transcript_id "ENSMUST00000234559.1"; gene_name "2700062C07Rik"; gene_status "KNOWN"; gene_type "protein_coding"; transcript_type "retained_intron"; transcript_status "KNOWN"; transcript_name "2700062C07Rik-203"; talon_gene "48719"; talon_transcript "127276"; havana_transcript "OTTMUST00000176617.1"; level "2"; source "HAVANA";
chr18	HAVANA	exon	24470851	24471084	.	+	.	gene_id "ENSMUSG00000024273.8"; transcript_id "ENSMUST00000234559.1"; gene_type "protein_coding"; gene_status "KNOWN"; gene_name "2700062C07Rik"; transcript_type "retained_intron"; transcript_status "KNOWN"; transcript_name "2700062C07Rik-203"; exon_number "1"; exon_id "ENSMUSE00001453582.1"; talon_gene "48719"; talon_transcript "127276"; talon_exon "658189"; exon_status "KNOWN"; level "2"; source "HAVANA";
chr18	HAVANA	exon	24472950	24473149	.	+	.	gene_id "ENSMUSG00000024273.8"; transcript_id "ENSMUST00000234559.1"; gene_type "protein_coding"; gene_status "KNOWN"; gene_name "2700062C07Rik"; transcript_type "retained_intron"; transcript_status "KNOWN"; transcript_name "2700062C07Rik-203"; exon_number "2"; exon_id "ENSMUSE00001452326.1"; talon_gene "48719"; talon_transcript "127276"; talon_exon "658184"; ccdsid "CCDS29101.1"; exon_status "KNOWN"; level "2"; protein_id "ENSMUSP00000157335.1"; source "HAVANA"; tag "CCDS";
chr18	HAVANA	exon	24475525	24475724	.	+	.	gene_id "ENSMUSG00000024273.8"; transcript_id "ENSMUST00000234559.1"; gene_type "protein_coding"; gene_status "KNOWN"; gene_name "2700062C07Rik"; transcript_type "retained_intron"; transcript_status "KNOWN"; transcript_name "2700062C07Rik-203"; exon_number "3"; exon_id "ENSMUSE00001452543.1"; talon_gene "48719"; talon_transcript "127276"; talon_exon "658186"; ccdsid "CCDS29101.1"; exon_status "KNOWN"; level "2"; protein_id "ENSMUSP00000157335.1"; source "HAVANA"; tag "CCDS";
chr18	HAVANA	exon	24477269	24477657	.	+	.	gene_id "ENSMUSG00000024273.8"; transcript_id "ENSMUST00000234559.1"; gene_type "protein_coding"; gene_status "KNOWN"; gene_name "2700062C07Rik"; transcript_type "retained_intron"; transcript_status "KNOWN"; transcript_name "2700062C07Rik-203"; exon_number "4"; exon_id "ENSMUSE00001453130.1"; talon_gene "48719"; talon_transcript "127276"; talon_exon "658191"; exon_status "KNOWN"; level "2"; source "HAVANA";
chr18	HAVANA	transcript	24470869	24473272	.	+	.	gene_id "ENSMUSG00000024273.8"; transcript_id "ENSMUST00000234955.1"; gene_name "2700062C07Rik"; gene_status "KNOWN"; gene_type "protein_coding"; transcript_type "retained_intron"; transcript_status "KNOWN"; transcript_name "2700062C07Rik-204"; talon_gene "48719"; talon_transcript "127278"; havana_transcript "OTTMUST00000176619.1"; level "2"; source "HAVANA";
chr18	HAVANA	exon	24470869	24470980	.	+	.	gene_id "ENSMUSG00000024273.8"; transcript_id "ENSMUST00000234955.1"; gene_type "protein_coding"; gene_status "KNOWN"; gene_name "2700062C07Rik"; transcript_type "retained_intron"; transcript_status "KNOWN"; transcript_name "2700062C07Rik-204"; exon_number "1"; exon_id "ENSMUSE00001452270.1"; talon_gene "48719"; talon_transcript "127278"; talon_exon "658195"; ccdsid "CCDS29101.1"; exon_status "KNOWN"; level "2"; protein_id "ENSMUSP00000095251.3"; source "HAVANA"; tag "CCDS";
chr18	HAVANA	exon	24471062	24471084	.	+	.	gene_id "ENSMUSG00000024273.8"; transcript_id "ENSMUST00000234955.1"; gene_type "protein_coding"; gene_status "KNOWN"; gene_name "2700062C07Rik"; transcript_type "retained_intron"; transcript_status "KNOWN"; transcript_name "2700062C07Rik-204"; exon_number "2"; exon_id "ENSMUSE00001453627.1"; talon_gene "48719"; talon_transcript "127278"; talon_exon "658196"; ccdsid "CCDS29101.1"; exon_status "KNOWN"; level "2"; protein_id "ENSMUSP00000095251.3"; source "HAVANA"; tag "CCDS";
chr18	HAVANA	exon	24472950	24473272	.	+	.	gene_id "ENSMUSG00000024273.8"; transcript_id "ENSMUST00000234955.1"; gene_type "protein_coding"; gene_status "KNOWN"; gene_name "2700062C07Rik"; transcript_type "retained_intron"; transcript_status "KNOWN"; transcript_name "2700062C07Rik-204"; exon_number "3"; exon_id "ENSMUSE00001453587.1"; talon_gene "48719"; talon_transcript "127278"; talon_exon "658197"; exon_status "KNOWN"; level "2"; source "HAVANA";
chr18	HAVANA	transcript	24470869	24477798	.	+	.	gene_id "ENSMUSG00000024273.8"; transcript_id "ENSMUST00000097646.4"; gene_name "2700062C07Rik"; gene_status "KNOWN"; gene_type "protein_coding"; transcript_type "protein_coding"; transcript_status "KNOWN"; transcript_name "2700062C07Rik-201"; talon_gene "48719"; talon_transcript "127279"; ccdsid "CCDS29101.1"; havana_transcript "OTTMUST00000176620.1"; level "2"; protein_id "ENSMUSP00000095251.3"; source "HAVANA"; tag "CCDS"; transcript_support_level "1";
chr18	HAVANA	exon	24470869	24470980	.	+	.	gene_id "ENSMUSG00000024273.8"; transcript_id "ENSMUST00000097646.4"; gene_type "protein_coding"; gene_status "KNOWN"; gene_name "2700062C07Rik"; transcript_type "protein_coding"; transcript_status "KNOWN"; transcript_name "2700062C07Rik-201"; exon_number "1"; exon_id "ENSMUSE00001452270.1"; talon_gene "48719"; talon_transcript "127279"; talon_exon "658195"; ccdsid "CCDS29101.1"; exon_status "KNOWN"; level "2"; protein_id "ENSMUSP00000095251.3"; source "HAVANA"; tag "CCDS";
chr18	HAVANA	exon	24471062	24471084	.	+	.	gene_id "ENSMUSG00000024273.8"; transcript_id "ENSMUST00000097646.4"; gene_type "protein_coding"; gene_status "KNOWN"; gene_name "2700062C07Rik"; transcript_type "protein_coding"; transcript_status "KNOWN"; transcript_name "2700062C07Rik-201"; exon_number "2"; exon_id "ENSMUSE00001453627.1"; talon_gene "48719"; talon_transcript "127279"; talon_exon "658196"; ccdsid "CCDS29101.1"; exon_status "KNOWN"; level "2"; protein_id "ENSMUSP00000095251.3"; source "HAVANA"; tag "CCDS";
chr18	HAVANA	exon	24472950	24473149	.	+	.	gene_id "ENSMUSG00000024273.8"; transcript_id "ENSMUST00000097646.4"; gene_type "protein_coding"; gene_status "KNOWN"; gene_name "2700062C07Rik"; transcript_type "protein_coding"; transcript_status "KNOWN"; transcript_name "2700062C07Rik-201"; exon_number "3"; exon_id "ENSMUSE00001452326.1"; talon_gene "48719"; talon_transcript "127279"; talon_exon "658184"; ccdsid "CCDS29101.1"; exon_status "KNOWN"; level "2"; protein_id "ENSMUSP00000157335.1"; source "HAVANA"; tag "CCDS";
chr18	HAVANA	exon	24475525	24475724	.	+	.	gene_id "ENSMUSG00000024273.8"; transcript_id "ENSMUST00000097646.4"; gene_type "protein_coding"; gene_status "KNOWN"; gene_name "2700062C07Rik"; transcript_type "protein_coding"; transcript_status "KNOWN"; transcript_name "2700062C07Rik-201"; exon_number "4"; exon_id "ENSMUSE00001452543.1"; talon_gene "48719"; talon_transcript "127279"; talon_exon "658186"; ccdsid "CCDS29101.1"; exon_status "KNOWN"; level "2"; protein_id "ENSMUSP00000157335.1"; source "HAVANA"; tag "CCDS";
chr18	HAVANA	exon	24477269	24477798	.	+	.	gene_id "ENSMUSG00000024273.8"; transcript_id "ENSMUST00000097646.4"; gene_type "protein_coding"; gene_status "KNOWN"; gene_name "2700062C07Rik"; transcript_type "protein_coding"; transcript_status "KNOWN"; transcript_name "2700062C07Rik-201"; exon_number "5"; exon_id "ENSMUSE00001451246.1"; talon_gene "48719"; talon_transcript "127279"; talon_exon "658188"; ccdsid "CCDS29101.1"; exon_status "KNOWN"; level "2"; protein_id "ENSMUSP00000157335.1"; source "HAVANA"; tag "CCDS";
chr18	HAVANA	gene	24484960	24530058	.	-	.	gene_id "ENSMUSG00000040446.4"; gene_name "Rprd1a"; gene_status "KNOWN"; gene_type "protein_coding"; talon_gene "48720"; havana_gene "OTTMUSG00000073000.1"; level "2";
chr18	HAVANA	transcript	24484960	24530204	.	-	.	gene_id "ENSMUSG00000040446.4"; transcript_id "ENSMUST00000046206.4"; gene_name "Rprd1a"; gene_status "KNOWN"; gene_type "protein_coding"; transcript_type "protein_coding"; transcript_status "KNOWN"; transcript_name "Rprd1a-201"; talon_gene "48720"; talon_transcript "127280"; ccdsid "CCDS29102.1"; havana_transcript "OTTMUST00000176621.1"; level "2"; protein_id "ENSMUSP00000043618.3"; source "HAVANA"; tag "CCDS"; transcript_support_level "1";
chr18	HAVANA	exon	24529916	24530204	.	-	.	gene_id "ENSMUSG00000040446.4"; transcript_id "ENSMUST00000046206.4"; gene_type "protein_coding"; gene_status "KNOWN"; gene_name "Rprd1a"; transcript_type "protein_coding"; transcript_status "KNOWN"; transcript_name "Rprd1a-201"; exon_number "1"; exon_id "ENSMUSE00000357496.3"; talon_gene "48720"; talon_transcript "127280"; talon_exon "658198"; ccdsid "CCDS29102.1"; exon_status "KNOWN"; level "2"; protein_id "ENSMUSP00000043618.3"; source "HAVANA"; tag "CCDS";
chr18	HAVANA	exon	24509793	24509922	.	-	.	gene_id "ENSMUSG00000040446.4"; transcript_id "ENSMUST00000046206.4"; gene_type "protein_coding"; gene_status "KNOWN"; gene_name "Rprd1a"; transcript_type "protein_coding"; transcript_status "KNOWN"; transcript_name "Rprd1a-201"; exon_number "2"; exon_id "ENSMUSE00000273244.1"; talon_gene "48720"; talon_transcript "127280"; talon_exon "658200"; ccdsid "CCDS29102.1"; exon_status "KNOWN"; level "2"; protein_id "ENSMUSP00000043618.3"; source "HAVANA"; tag "CCDS";
chr18	HAVANA	exon	24508170	24508276	.	-	.	gene_id "ENSMUSG00000040446.4"; transcript_id "ENSMUST00000046206.4"; gene_type "protein_coding"; gene_status "KNOWN"; gene_name "Rprd1a"; transcript_type "protein_coding"; transcript_status "KNOWN"; transcript_name "Rprd1a-201"; exon_number "3"; exon_id "ENSMUSE00000273221.1"; talon_gene "48720"; talon_transcript "127280"; talon_exon "658202"; ccdsid "CCDS29102.1"; exon_status "KNOWN"; level "2"; protein_id "ENSMUSP00000043618.3"; source "HAVANA"; tag "CCDS";
chr18	HAVANA	exon	24507994	24508091	.	-	.	gene_id "ENSMUSG00000040446.4"; transcript_id "ENSMUST00000046206.4"; gene_type "protein_coding"; gene_status "KNOWN"; gene_name "Rprd1a"; transcript_type "protein_coding"; transcript_status "KNOWN"; transcript_name "Rprd1a-201"; exon_number "4"; exon_id "ENSMUSE00000273203.1"; talon_gene "48720"; talon_transcript "127280"; talon_exon "658204"; ccdsid "CCDS29102.1"; exon_status "KNOWN"; level "2"; protein_id "ENSMUSP00000043618.3"; source "HAVANA"; tag "CCDS";
chr18	HAVANA	exon	24507105	24507231	.	-	.	gene_id "ENSMUSG00000040446.4"; transcript_id "ENSMUST00000046206.4"; gene_type "protein_coding"; gene_status "KNOWN"; gene_name "Rprd1a"; transcript_type "protein_coding"; transcript_status "KNOWN"; transcript_name "Rprd1a-201"; exon_number "5"; exon_id "ENSMUSE00000273176.1"; talon_gene "48720"; talon_transcript "127280"; talon_exon "658206"; ccdsid "CCDS29102.1"; exon_status "KNOWN"; level "2"; protein_id "ENSMUSP00000043618.3"; source "HAVANA"; tag "CCDS";
chr18	HAVANA	exon	24506834	24507009	.	-	.	gene_id "ENSMUSG00000040446.4"; transcript_id "ENSMUST00000046206.4"; gene_type "protein_coding"; gene_status "KNOWN"; gene_name "Rprd1a"; transcript_type "protein_coding"; transcript_status "KNOWN"; transcript_name "Rprd1a-201"; exon_number "6"; exon_id "ENSMUSE00000273150.1"; talon_gene "48720"; talon_transcript "127280"; talon_exon "658208"; ccdsid "CCDS29102.1"; exon_status "KNOWN"; level "2"; protein_id "ENSMUSP00000043618.3"; source "HAVANA"; tag "CCDS";
chr18	HAVANA	exon	24484960	24488331	.	-	.	gene_id "ENSMUSG00000040446.4"; transcript_id "ENSMUST00000046206.4"; gene_type "protein_coding"; gene_status "KNOWN"; gene_name "Rprd1a"; transcript_type "protein_coding"; transcript_status "KNOWN"; transcript_name "Rprd1a-201"; exon_number "7"; exon_id "ENSMUSE00000407521.5"; talon_gene "48720"; talon_transcript "127280"; talon_exon "658210"; ccdsid "CCDS29102.1"; exon_status "KNOWN"; level "2"; protein_id "ENSMUSP00000043618.3"; source "HAVANA"; tag "CCDS";
chr18	TALON	transcript	24484960	24530204	.	-	.	gene_id "ENSMUSG00000040446.4"; transcript_id "ENCODEMT000430034"; gene_name "Rprd1a"; gene_status "KNOWN"; gene_type "protein_coding"; transcript_status "NOVEL"; transcript_name "ENCODEMT000430034"; talon_gene "48720"; talon_transcript "430034"; NNC_transcript "TRUE";
chr18	HAVANA	exon	24529916	24530204	.	-	.	gene_id "ENSMUSG00000040446.4"; transcript_id "ENCODEMT000430034"; gene_type "protein_coding"; gene_status "KNOWN"; gene_name "Rprd1a"; transcript_status "NOVEL"; transcript_name "ENCODEMT000430034"; exon_number "1"; exon_id "ENSMUSE00000357496.3"; talon_gene "48720"; talon_transcript "430034"; talon_exon "658198"; ccdsid "CCDS29102.1"; exon_status "KNOWN"; level "2"; protein_id "ENSMUSP00000043618.3"; source "HAVANA"; tag "CCDS";
chr18	HAVANA	exon	24509793	24509922	.	-	.	gene_id "ENSMUSG00000040446.4"; transcript_id "ENCODEMT000430034"; gene_type "protein_coding"; gene_status "KNOWN"; gene_name "Rprd1a"; transcript_status "NOVEL"; transcript_name "ENCODEMT000430034"; exon_number "2"; exon_id "ENSMUSE00000273244.1"; talon_gene "48720"; talon_transcript "430034"; talon_exon "658200"; ccdsid "CCDS29102.1"; exon_status "KNOWN"; level "2"; protein_id "ENSMUSP00000043618.3"; source "HAVANA"; tag "CCDS";
chr18	HAVANA	exon	24508170	24508276	.	-	.	gene_id "ENSMUSG00000040446.4"; transcript_id "ENCODEMT000430034"; gene_type "protein_coding"; gene_status "KNOWN"; gene_name "Rprd1a"; transcript_status "NOVEL"; transcript_name "ENCODEMT000430034"; exon_number "3"; exon_id "ENSMUSE00000273221.1"; talon_gene "48720"; talon_transcript "430034"; talon_exon "658202"; ccdsid "CCDS29102.1"; exon_status "KNOWN"; level "2"; protein_id "ENSMUSP00000043618.3"; source "HAVANA"; tag "CCDS";
chr18	HAVANA	exon	24507994	24508091	.	-	.	gene_id "ENSMUSG00000040446.4"; transcript_id "ENCODEMT000430034"; gene_type "protein_coding"; gene_status "KNOWN"; gene_name "Rprd1a"; transcript_status "NOVEL"; transcript_name "ENCODEMT000430034"; exon_number "4"; exon_id "ENSMUSE00000273203.1"; talon_gene "48720"; talon_transcript "430034"; talon_exon "658204"; ccdsid "CCDS29102.1"; exon_status "KNOWN"; level "2"; protein_id "ENSMUSP00000043618.3"; source "HAVANA"; tag "CCDS";
chr18	HAVANA	exon	24507105	24507231	.	-	.	gene_id "ENSMUSG00000040446.4"; transcript_id "ENCODEMT000430034"; gene_type "protein_coding"; gene_status "KNOWN"; gene_name "Rprd1a"; transcript_status "NOVEL"; transcript_name "ENCODEMT000430034"; exon_number "5"; exon_id "ENSMUSE00000273176.1"; talon_gene "48720"; talon_transcript "430034"; talon_exon "658206"; ccdsid "CCDS29102.1"; exon_status "KNOWN"; level "2"; protein_id "ENSMUSP00000043618.3"; source "HAVANA"; tag "CCDS";
chr18	HAVANA	exon	24506834	24507009	.	-	.	gene_id "ENSMUSG00000040446.4"; transcript_id "ENCODEMT000430034"; gene_type "protein_coding"; gene_status "KNOWN"; gene_name "Rprd1a"; transcript_status "NOVEL"; transcript_name "ENCODEMT000430034"; exon_number "6"; exon_id "ENSMUSE00000273150.1"; talon_gene "48720"; talon_transcript "430034"; talon_exon "658208"; ccdsid "CCDS29102.1"; exon_status "KNOWN"; level "2"; protein_id "ENSMUSP00000043618.3"; source "HAVANA"; tag "CCDS";
chr18	TALON	exon	24488136	24488331	.	-	.	gene_id "ENSMUSG00000040446.4"; transcript_id "ENCODEMT000430034"; gene_type "protein_coding"; gene_status "KNOWN"; gene_name "Rprd1a"; transcript_status "NOVEL"; transcript_name "ENCODEMT000430034"; exon_number "7"; exon_id "1061454"; talon_gene "48720"; talon_transcript "430034"; talon_exon "1061454"; exon_status "NOVEL";
chr18	TALON	exon	24484960	24487844	.	-	.	gene_id "ENSMUSG00000040446.4"; transcript_id "ENCODEMT000430034"; gene_type "protein_coding"; gene_status "KNOWN"; gene_name "Rprd1a"; transcript_status "NOVEL"; transcript_name "ENCODEMT000430034"; exon_number "8"; exon_id "1061456"; talon_gene "48720"; talon_transcript "430034"; talon_exon "1061456"; exon_status "NOVEL";
chr18	HAVANA	transcript	24487950	24530094	.	-	.	gene_id "ENSMUSG00000040446.4"; transcript_id "ENSMUST00000234721.1"; gene_name "Rprd1a"; gene_status "KNOWN"; gene_type "protein_coding"; transcript_type "retained_intron"; transcript_status "KNOWN"; transcript_name "Rprd1a-203"; talon_gene "48720"; talon_transcript "127281"; havana_transcript "OTTMUST00000176622.1"; level "2"; source "HAVANA";
chr18	HAVANA	exon	24529916	24530094	.	-	.	gene_id "ENSMUSG00000040446.4"; transcript_id "ENSMUST00000234721.1"; gene_type "protein_coding"; gene_status "KNOWN"; gene_name "Rprd1a"; transcript_type "retained_intron"; transcript_status "KNOWN"; transcript_name "Rprd1a-203"; exon_number "1"; exon_id "ENSMUSE00001452501.1"; talon_gene "48720"; talon_transcript "127281"; talon_exon "658211"; exon_status "KNOWN"; level "2"; source "HAVANA";
chr18	HAVANA	exon	24509793	24509922	.	-	.	gene_id "ENSMUSG00000040446.4"; transcript_id "ENSMUST00000234721.1"; gene_type "protein_coding"; gene_status "KNOWN"; gene_name "Rprd1a"; transcript_type "retained_intron"; transcript_status "KNOWN"; transcript_name "Rprd1a-203"; exon_number "2"; exon_id "ENSMUSE00000273244.1"; talon_gene "48720"; talon_transcript "127281"; talon_exon "658200"; ccdsid "CCDS29102.1"; exon_status "KNOWN"; level "2"; protein_id "ENSMUSP00000043618.3"; source "HAVANA"; tag "CCDS";
chr18	HAVANA	exon	24508170	24508276	.	-	.	gene_id "ENSMUSG00000040446.4"; transcript_id "ENSMUST00000234721.1"; gene_type "protein_coding"; gene_status "KNOWN"; gene_name "Rprd1a"; transcript_type "retained_intron"; transcript_status "KNOWN"; transcript_name "Rprd1a-203"; exon_number "3"; exon_id "ENSMUSE00000273221.1"; talon_gene "48720"; talon_transcript "127281"; talon_exon "658202"; ccdsid "CCDS29102.1"; exon_status "KNOWN"; level "2"; protein_id "ENSMUSP00000043618.3"; source "HAVANA"; tag "CCDS";
chr18	HAVANA	exon	24507105	24508091	.	-	.	gene_id "ENSMUSG00000040446.4"; transcript_id "ENSMUST00000234721.1"; gene_type "protein_coding"; gene_status "KNOWN"; gene_name "Rprd1a"; transcript_type "retained_intron"; transcript_status "KNOWN"; transcript_name "Rprd1a-203"; exon_number "4"; exon_id "ENSMUSE00001454020.1"; talon_gene "48720"; talon_transcript "127281"; talon_exon "658212"; exon_status "KNOWN"; level "2"; source "HAVANA";
chr18	HAVANA	exon	24506834	24507009	.	-	.	gene_id "ENSMUSG00000040446.4"; transcript_id "ENSMUST00000234721.1"; gene_type "protein_coding"; gene_status "KNOWN"; gene_name "Rprd1a"; transcript_type "retained_intron"; transcript_status "KNOWN"; transcript_name "Rprd1a-203"; exon_number "5"; exon_id "ENSMUSE00000273150.1"; talon_gene "48720"; talon_transcript "127281"; talon_exon "658208"; ccdsid "CCDS29102.1"; exon_status "KNOWN"; level "2"; protein_id "ENSMUSP00000043618.3"; source "HAVANA"; tag "CCDS";
chr18	HAVANA	exon	24487950	24488331	.	-	.	gene_id "ENSMUSG00000040446.4"; transcript_id "ENSMUST00000234721.1"; gene_type "protein_coding"; gene_status "KNOWN"; gene_name "Rprd1a"; transcript_type "retained_intron"; transcript_status "KNOWN"; transcript_name "Rprd1a-203"; exon_number "6"; exon_id "ENSMUSE00001452220.1"; talon_gene "48720"; talon_transcript "127281"; talon_exon "658213"; exon_status "KNOWN"; level "2"; source "HAVANA";
chr18	HAVANA	transcript	24505427	24530058	.	-	.	gene_id "ENSMUSG00000040446.4"; transcript_id "ENSMUST00000234403.1"; gene_name "Rprd1a"; gene_status "KNOWN"; gene_type "protein_coding"; transcript_type "retained_intron"; transcript_status "KNOWN"; transcript_name "Rprd1a-202"; talon_gene "48720"; talon_transcript "127282"; havana_transcript "OTTMUST00000176623.1"; level "2"; source "HAVANA";
chr18	HAVANA	exon	24529916	24530058	.	-	.	gene_id "ENSMUSG00000040446.4"; transcript_id "ENSMUST00000234403.1"; gene_type "protein_coding"; gene_status "KNOWN"; gene_name "Rprd1a"; transcript_type "retained_intron"; transcript_status "KNOWN"; transcript_name "Rprd1a-202"; exon_number "1"; exon_id "ENSMUSE00001452832.1"; talon_gene "48720"; talon_transcript "127282"; talon_exon "658214"; exon_status "KNOWN"; level "2"; source "HAVANA";
chr18	HAVANA	exon	24509793	24509922	.	-	.	gene_id "ENSMUSG00000040446.4"; transcript_id "ENSMUST00000234403.1"; gene_type "protein_coding"; gene_status "KNOWN"; gene_name "Rprd1a"; transcript_type "retained_intron"; transcript_status "KNOWN"; transcript_name "Rprd1a-202"; exon_number "2"; exon_id "ENSMUSE00000273244.1"; talon_gene "48720"; talon_transcript "127282"; talon_exon "658200"; ccdsid "CCDS29102.1"; exon_status "KNOWN"; level "2"; protein_id "ENSMUSP00000043618.3"; source "HAVANA"; tag "CCDS";
chr18	HAVANA	exon	24508170	24508276	.	-	.	gene_id "ENSMUSG00000040446.4"; transcript_id "ENSMUST00000234403.1"; gene_type "protein_coding"; gene_status "KNOWN"; gene_name "Rprd1a"; transcript_type "retained_intron"; transcript_status "KNOWN"; transcript_name "Rprd1a-202"; exon_number "3"; exon_id "ENSMUSE00000273221.1"; talon_gene "48720"; talon_transcript "127282"; talon_exon "658202"; ccdsid "CCDS29102.1"; exon_status "KNOWN"; level "2"; protein_id "ENSMUSP00000043618.3"; source "HAVANA"; tag "CCDS";
chr18	HAVANA	exon	24507105	24508091	.	-	.	gene_id "ENSMUSG00000040446.4"; transcript_id "ENSMUST00000234403.1"; gene_type "protein_coding"; gene_status "KNOWN"; gene_name "Rprd1a"; transcript_type "retained_intron"; transcript_status "KNOWN"; transcript_name "Rprd1a-202"; exon_number "4"; exon_id "ENSMUSE00001454020.1"; talon_gene "48720"; talon_transcript "127282"; talon_exon "658212"; exon_status "KNOWN"; level "2"; source "HAVANA";
chr18	HAVANA	exon	24505427	24507009	.	-	.	gene_id "ENSMUSG00000040446.4"; transcript_id "ENSMUST00000234403.1"; gene_type "protein_coding"; gene_status "KNOWN"; gene_name "Rprd1a"; transcript_type "retained_intron"; transcript_status "KNOWN"; transcript_name "Rprd1a-202"; exon_number "5"; exon_id "ENSMUSE00001453438.1"; talon_gene "48720"; talon_transcript "127282"; talon_exon "658215"; exon_status "KNOWN"; level "2"; source "HAVANA";
chr18	HAVANA	gene	24579881	24603817	.	-	.	gene_id "ENSMUSG00000024270.11"; gene_name "Slc39a6"; gene_status "KNOWN"; gene_type "protein_coding"; talon_gene "48722"; havana_gene "OTTMUSG00000033982.4"; level "1";
chr18	HAVANA	transcript	24579881	24603817	.	-	.	gene_id "ENSMUSG00000024270.11"; transcript_id "ENSMUST00000070726.9"; gene_name "Slc39a6"; gene_status "KNOWN"; gene_type "protein_coding"; transcript_type "protein_coding"; transcript_status "KNOWN"; transcript_name "Slc39a6-201"; talon_gene "48722"; talon_transcript "127284"; ccdsid "CCDS50239.1"; havana_transcript "OTTMUST00000085755.1"; level "2"; protein_id "ENSMUSP00000064667.3"; source "HAVANA"; tag "CCDS"; transcript_support_level "1";
chr18	HAVANA	exon	24603287	24603817	.	-	.	gene_id "ENSMUSG00000024270.11"; transcript_id "ENSMUST00000070726.9"; gene_type "protein_coding"; gene_status "KNOWN"; gene_name "Slc39a6"; transcript_type "protein_coding"; transcript_status "KNOWN"; transcript_name "Slc39a6-201"; exon_number "1"; exon_id "ENSMUSE00000799061.1"; talon_gene "48722"; talon_transcript "127284"; talon_exon "658217"; ccdsid "CCDS50239.1"; exon_status "KNOWN"; level "2"; protein_id "ENSMUSP00000064667.3"; source "HAVANA"; tag "CCDS";
chr18	HAVANA	exon	24600815	24601639	.	-	.	gene_id "ENSMUSG00000024270.11"; transcript_id "ENSMUST00000070726.9"; gene_type "protein_coding"; gene_status "KNOWN"; gene_name "Slc39a6"; transcript_type "protein_coding"; transcript_status "KNOWN"; transcript_name "Slc39a6-201"; exon_number "2"; exon_id "ENSMUSE00000483056.1"; talon_gene "48722"; talon_transcript "127284"; talon_exon "658219"; ccdsid "CCDS50239.1"; exon_status "KNOWN"; level "2"; protein_id "ENSMUSP00000064667.3"; source "HAVANA"; tag "CCDS";
chr18	HAVANA	exon	24599230	24599413	.	-	.	gene_id "ENSMUSG00000024270.11"; transcript_id "ENSMUST00000070726.9"; gene_type "protein_coding"; gene_status "KNOWN"; gene_name "Slc39a6"; transcript_type "protein_coding"; transcript_status "KNOWN"; transcript_name "Slc39a6-201"; exon_number "3"; exon_id "ENSMUSE00001207675.1"; talon_gene "48722"; talon_transcript "127284"; talon_exon "658221"; ccdsid "CCDS50239.1"; exon_status "KNOWN"; level "2"; protein_id "ENSMUSP00000064667.3"; source "HAVANA"; tag "CCDS";
chr18	HAVANA	exon	24597743	24597912	.	-	.	gene_id "ENSMUSG00000024270.11"; transcript_id "ENSMUST00000070726.9"; gene_type "protein_coding"; gene_status "KNOWN"; gene_name "Slc39a6"; transcript_type "protein_coding"; transcript_status "KNOWN"; transcript_name "Slc39a6-201"; exon_number "4"; exon_id "ENSMUSE00001241626.1"; talon_gene "48722"; talon_transcript "127284"; talon_exon "658223"; ccdsid "CCDS50239.1"; exon_status "KNOWN"; level "2"; protein_id "ENSMUSP00000064667.3"; source "HAVANA"; tag "CCDS";
chr18	HAVANA	exon	24596266	24596484	.	-	.	gene_id "ENSMUSG00000024270.11"; transcript_id "ENSMUST00000070726.9"; gene_type "protein_coding"; gene_status "KNOWN"; gene_name "Slc39a6"; transcript_type "protein_coding"; transcript_status "KNOWN"; transcript_name "Slc39a6-201"; exon_number "5"; exon_id "ENSMUSE00000140356.1"; talon_gene "48722"; talon_transcript "127284"; talon_exon "658225"; ccdsid "CCDS50239.1"; exon_status "KNOWN"; level "2"; protein_id "ENSMUSP00000064667.3"; source "HAVANA"; tag "CCDS";
chr18	HAVANA	exon	24589747	24589852	.	-	.	gene_id "ENSMUSG00000024270.11"; transcript_id "ENSMUST00000070726.9"; gene_type "protein_coding"; gene_status "KNOWN"; gene_name "Slc39a6"; transcript_type "protein_coding"; transcript_status "KNOWN"; transcript_name "Slc39a6-201"; exon_number "6"; exon_id "ENSMUSE00000140353.1"; talon_gene "48722"; talon_transcript "127284"; talon_exon "658227"; ccdsid "CCDS50239.1"; exon_status "KNOWN"; level "2"; protein_id "ENSMUSP00000064667.3"; source "HAVANA"; tag "CCDS";
chr18	HAVANA	exon	24585126	24585503	.	-	.	gene_id "ENSMUSG00000024270.11"; transcript_id "ENSMUST00000070726.9"; gene_type "protein_coding"; gene_status "KNOWN"; gene_name "Slc39a6"; transcript_type "protein_coding"; transcript_status "KNOWN"; transcript_name "Slc39a6-201"; exon_number "7"; exon_id "ENSMUSE00000346611.1"; talon_gene "48722"; talon_transcript "127284"; talon_exon "658229"; ccdsid "CCDS50239.1"; exon_status "KNOWN"; level "2"; protein_id "ENSMUSP00000064667.3"; source "HAVANA"; tag "CCDS";
chr18	HAVANA	exon	24584020	24584100	.	-	.	gene_id "ENSMUSG00000024270.11"; transcript_id "ENSMUST00000070726.9"; gene_type "protein_coding"; gene_status "KNOWN"; gene_name "Slc39a6"; transcript_type "protein_coding"; transcript_status "KNOWN"; transcript_name "Slc39a6-201"; exon_number "8"; exon_id "ENSMUSE00000272987.1"; talon_gene "48722"; talon_transcript "127284"; talon_exon "658231"; ccdsid "CCDS50239.1"; exon_status "KNOWN"; level "2"; protein_id "ENSMUSP00000064667.3"; source "HAVANA"; tag "CCDS";
chr18	HAVANA	exon	24582317	24582507	.	-	.	gene_id "ENSMUSG00000024270.11"; transcript_id "ENSMUST00000070726.9"; gene_type "protein_coding"; gene_status "KNOWN"; gene_name "Slc39a6"; transcript_type "protein_coding"; transcript_status "KNOWN"; transcript_name "Slc39a6-201"; exon_number "9"; exon_id "ENSMUSE00000140354.1"; talon_gene "48722"; talon_transcript "127284"; talon_exon "658233"; ccdsid "CCDS50239.1"; exon_status "KNOWN"; level "2"; protein_id "ENSMUSP00000064667.3"; source "HAVANA"; tag "CCDS";
chr18	HAVANA	exon	24579881	24581077	.	-	.	gene_id "ENSMUSG00000024270.11"; transcript_id "ENSMUST00000070726.9"; gene_type "protein_coding"; gene_status "KNOWN"; gene_name "Slc39a6"; transcript_type "protein_coding"; transcript_status "KNOWN"; transcript_name "Slc39a6-201"; exon_number "10"; exon_id "ENSMUSE00000439298.3"; talon_gene "48722"; talon_transcript "127284"; talon_exon "658235"; ccdsid "CCDS50239.1"; exon_status "KNOWN"; level "2"; protein_id "ENSMUSP00000064667.3"; source "HAVANA"; tag "CCDS";
chr18	HAVANA	gene	24603961	24638810	.	+	.	gene_id "ENSMUSG00000024271.8"; gene_name "Elp2"; gene_status "KNOWN"; gene_type "protein_coding"; talon_gene "48723"; havana_gene "OTTMUSG00000073001.1"; level "2";
chr18	HAVANA	transcript	24603961	24639507	.	+	.	gene_id "ENSMUSG00000024271.8"; transcript_id "ENSMUST00000234266.1"; gene_name "Elp2"; gene_status "KNOWN"; gene_type "protein_coding"; transcript_type "protein_coding"; transcript_status "KNOWN"; transcript_name "Elp2-204"; talon_gene "48723"; talon_transcript "127289"; ccdsid "CCDS29103.1"; havana_transcript "OTTMUST00000176625.1"; level "2"; protein_id "ENSMUSP00000157109.1"; source "HAVANA"; tag "CCDS";
chr18	HAVANA	exon	24603961	24604132	.	+	.	gene_id "ENSMUSG00000024271.8"; transcript_id "ENSMUST00000234266.1"; gene_type "protein_coding"; gene_status "KNOWN"; gene_name "Elp2"; transcript_type "protein_coding"; transcript_status "KNOWN"; transcript_name "Elp2-204"; exon_number "1"; exon_id "ENSMUSE00000140372.5"; talon_gene "48723"; talon_transcript "127289"; talon_exon "658251"; ccdsid "CCDS29103.1"; exon_status "KNOWN"; level "2"; protein_id "ENSMUSP00000157109.1"; source "HAVANA"; tag "CCDS";
chr18	HAVANA	exon	24606857	24606935	.	+	.	gene_id "ENSMUSG00000024271.8"; transcript_id "ENSMUST00000234266.1"; gene_type "protein_coding"; gene_status "KNOWN"; gene_name "Elp2"; transcript_type "protein_coding"; transcript_status "KNOWN"; transcript_name "Elp2-204"; exon_number "2"; exon_id "ENSMUSE00001452500.1"; talon_gene "48723"; talon_transcript "127289"; talon_exon "658246"; ccdsid "CCDS29103.1"; exon_status "KNOWN"; level "2"; protein_id "ENSMUSP00000157109.1"; source "HAVANA"; tag "CCDS";
chr18	HAVANA	exon	24609630	24609700	.	+	.	gene_id "ENSMUSG00000024271.8"; transcript_id "ENSMUST00000234266.1"; gene_type "protein_coding"; gene_status "KNOWN"; gene_name "Elp2"; transcript_type "protein_coding"; transcript_status "KNOWN"; transcript_name "Elp2-204"; exon_number "3"; exon_id "ENSMUSE00000140360.1"; talon_gene "48723"; talon_transcript "127289"; talon_exon "658254"; ccdsid "CCDS29103.1"; exon_status "KNOWN"; level "2"; protein_id "ENSMUSP00000157109.1"; source "HAVANA"; tag "CCDS";
chr18	HAVANA	exon	24611913	24612069	.	+	.	gene_id "ENSMUSG00000024271.8"; transcript_id "ENSMUST00000234266.1"; gene_type "protein_coding"; gene_status "KNOWN"; gene_name "Elp2"; transcript_type "protein_coding"; transcript_status "KNOWN"; transcript_name "Elp2-204"; exon_number "4"; exon_id "ENSMUSE00001453006.1"; talon_gene "48723"; talon_transcript "127289"; talon_exon "658248"; ccdsid "CCDS29103.1"; exon_status "KNOWN"; level "2"; protein_id "ENSMUSP00000157109.1"; source "HAVANA"; tag "CCDS";
chr18	HAVANA	exon	24612448	24612525	.	+	.	gene_id "ENSMUSG00000024271.8"; transcript_id "ENSMUST00000234266.1"; gene_type "protein_coding"; gene_status "KNOWN"; gene_name "Elp2"; transcript_type "protein_coding"; transcript_status "KNOWN"; transcript_name "Elp2-204"; exon_number "5"; exon_id "ENSMUSE00001453019.1"; talon_gene "48723"; talon_transcript "127289"; talon_exon "658250"; ccdsid "CCDS29103.1"; exon_status "KNOWN"; level "2"; protein_id "ENSMUSP00000157109.1"; source "HAVANA"; tag "CCDS";
chr18	HAVANA	exon	24614416	24614480	.	+	.	gene_id "ENSMUSG00000024271.8"; transcript_id "ENSMUST00000234266.1"; gene_type "protein_coding"; gene_status "KNOWN"; gene_name "Elp2"; transcript_type "protein_coding"; transcript_status "KNOWN"; transcript_name "Elp2-204"; exon_number "6"; exon_id "ENSMUSE00000140377.1"; talon_gene "48723"; talon_transcript "127289"; talon_exon "658257"; ccdsid "CCDS29103.1"; exon_status "KNOWN"; level "2"; protein_id "ENSMUSP00000157109.1"; source "HAVANA"; tag "CCDS";
chr18	HAVANA	exon	24615161	24615227	.	+	.	gene_id "ENSMUSG00000024271.8"; transcript_id "ENSMUST00000234266.1"; gene_type "protein_coding"; gene_status "KNOWN"; gene_name "Elp2"; transcript_type "protein_coding"; transcript_status "KNOWN"; transcript_name "Elp2-204"; exon_number "7"; exon_id "ENSMUSE00000140363.3"; talon_gene "48723"; talon_transcript "127289"; talon_exon "658259"; ccdsid "CCDS29103.1"; exon_status "KNOWN"; level "2"; protein_id "ENSMUSP00000157109.1"; source "HAVANA"; tag "CCDS";
chr18	HAVANA	exon	24615889	24616026	.	+	.	gene_id "ENSMUSG00000024271.8"; transcript_id "ENSMUST00000234266.1"; gene_type "protein_coding"; gene_status "KNOWN"; gene_name "Elp2"; transcript_type "protein_coding"; transcript_status "KNOWN"; transcript_name "Elp2-204"; exon_number "8"; exon_id "ENSMUSE00000140361.3"; talon_gene "48723"; talon_transcript "127289"; talon_exon "658261"; ccdsid "CCDS29103.1"; exon_status "KNOWN"; level "2"; protein_id "ENSMUSP00000157109.1"; source "HAVANA"; tag "CCDS";
chr18	HAVANA	exon	24617401	24617496	.	+	.	gene_id "ENSMUSG00000024271.8"; transcript_id "ENSMUST00000234266.1"; gene_type "protein_coding"; gene_status "KNOWN"; gene_name "Elp2"; transcript_type "protein_coding"; transcript_status "KNOWN"; transcript_name "Elp2-204"; exon_number "9"; exon_id "ENSMUSE00000140362.1"; talon_gene "48723"; talon_transcript "127289"; talon_exon "658263"; ccdsid "CCDS29103.1"; exon_status "KNOWN"; level "2"; protein_id "ENSMUSP00000157109.1"; source "HAVANA"; tag "CCDS";
chr18	HAVANA	exon	24619078	24619178	.	+	.	gene_id "ENSMUSG00000024271.8"; transcript_id "ENSMUST00000234266.1"; gene_type "protein_coding"; gene_status "KNOWN"; gene_name "Elp2"; transcript_type "protein_coding"; transcript_status "KNOWN"; transcript_name "Elp2-204"; exon_number "10"; exon_id "ENSMUSE00000140367.1"; talon_gene "48723"; talon_transcript "127289"; talon_exon "658265"; ccdsid "CCDS29103.1"; exon_status "KNOWN"; level "2"; protein_id "ENSMUSP00000157109.1"; source "HAVANA"; tag "CCDS";
chr18	HAVANA	exon	24619382	24619513	.	+	.	gene_id "ENSMUSG00000024271.8"; transcript_id "ENSMUST00000234266.1"; gene_type "protein_coding"; gene_status "KNOWN"; gene_name "Elp2"; transcript_type "protein_coding"; transcript_status "KNOWN"; transcript_name "Elp2-204"; exon_number "11"; exon_id "ENSMUSE00000140380.1"; talon_gene "48723"; talon_transcript "127289"; talon_exon "658267"; ccdsid "CCDS29103.1"; exon_status "KNOWN"; level "2"; protein_id "ENSMUSP00000157109.1"; source "HAVANA"; tag "CCDS";
chr18	HAVANA	exon	24622079	24622237	.	+	.	gene_id "ENSMUSG00000024271.8"; transcript_id "ENSMUST00000234266.1"; gene_type "protein_coding"; gene_status "KNOWN"; gene_name "Elp2"; transcript_type "protein_coding"; transcript_status "KNOWN"; transcript_name "Elp2-204"; exon_number "12"; exon_id "ENSMUSE00000140374.1"; talon_gene "48723"; talon_transcript "127289"; talon_exon "658269"; ccdsid "CCDS29103.1"; exon_status "KNOWN"; level "2"; protein_id "ENSMUSP00000157109.1"; source "HAVANA"; tag "CCDS";
chr18	HAVANA	exon	24622479	24622667	.	+	.	gene_id "ENSMUSG00000024271.8"; transcript_id "ENSMUST00000234266.1"; gene_type "protein_coding"; gene_status "KNOWN"; gene_name "Elp2"; transcript_type "protein_coding"; transcript_status "KNOWN"; transcript_name "Elp2-204"; exon_number "13"; exon_id "ENSMUSE00000140371.1"; talon_gene "48723"; talon_transcript "127289"; talon_exon "658271"; ccdsid "CCDS29103.1"; exon_status "KNOWN"; level "2"; protein_id "ENSMUSP00000157109.1"; source "HAVANA"; tag "CCDS";
chr18	HAVANA	exon	24625512	24625578	.	+	.	gene_id "ENSMUSG00000024271.8"; transcript_id "ENSMUST00000234266.1"; gene_type "protein_coding"; gene_status "KNOWN"; gene_name "Elp2"; transcript_type "protein_coding"; transcript_status "KNOWN"; transcript_name "Elp2-204"; exon_number "14"; exon_id "ENSMUSE00000140373.1"; talon_gene "48723"; talon_transcript "127289"; talon_exon "658273"; ccdsid "CCDS29103.1"; exon_status "KNOWN"; level "2"; protein_id "ENSMUSP00000157109.1"; source "HAVANA"; tag "CCDS";
chr18	HAVANA	exon	24626125	24626217	.	+	.	gene_id "ENSMUSG00000024271.8"; transcript_id "ENSMUST00000234266.1"; gene_type "protein_coding"; gene_status "KNOWN"; gene_name "Elp2"; transcript_type "protein_coding"; transcript_status "KNOWN"; transcript_name "Elp2-204"; exon_number "15"; exon_id "ENSMUSE00000140376.1"; talon_gene "48723"; talon_transcript "127289"; talon_exon "658275"; ccdsid "CCDS29103.1"; exon_status "KNOWN"; level "2"; protein_id "ENSMUSP00000157109.1"; source "HAVANA"; tag "CCDS";
chr18	HAVANA	exon	24626388	24626445	.	+	.	gene_id "ENSMUSG00000024271.8"; transcript_id "ENSMUST00000234266.1"; gene_type "protein_coding"; gene_status "KNOWN"; gene_name "Elp2"; transcript_type "protein_coding"; transcript_status "KNOWN"; transcript_name "Elp2-204"; exon_number "16"; exon_id "ENSMUSE00000140366.1"; talon_gene "48723"; talon_transcript "127289"; talon_exon "658277"; ccdsid "CCDS29103.1"; exon_status "KNOWN"; level "2"; protein_id "ENSMUSP00000157109.1"; source "HAVANA"; tag "CCDS";
chr18	HAVANA	exon	24626995	24627067	.	+	.	gene_id "ENSMUSG00000024271.8"; transcript_id "ENSMUST00000234266.1"; gene_type "protein_coding"; gene_status "KNOWN"; gene_name "Elp2"; transcript_type "protein_coding"; transcript_status "KNOWN"; transcript_name "Elp2-204"; exon_number "17"; exon_id "ENSMUSE00000140375.1"; talon_gene "48723"; talon_transcript "127289"; talon_exon "658279"; ccdsid "CCDS29103.1"; exon_status "KNOWN"; level "2"; protein_id "ENSMUSP00000157109.1"; source "HAVANA"; tag "CCDS";
chr18	HAVANA	exon	24631359	24631551	.	+	.	gene_id "ENSMUSG00000024271.8"; transcript_id "ENSMUST00000234266.1"; gene_type "protein_coding"; gene_status "KNOWN"; gene_name "Elp2"; transcript_type "protein_coding"; transcript_status "KNOWN"; transcript_name "Elp2-204"; exon_number "18"; exon_id "ENSMUSE00000272384.1"; talon_gene "48723"; talon_transcript "127289"; talon_exon "658281"; ccdsid "CCDS29103.1"; exon_status "KNOWN"; level "2"; protein_id "ENSMUSP00000157109.1"; source "HAVANA"; tag "CCDS";
chr18	HAVANA	exon	24632759	24632880	.	+	.	gene_id "ENSMUSG00000024271.8"; transcript_id "ENSMUST00000234266.1"; gene_type "protein_coding"; gene_status "KNOWN"; gene_name "Elp2"; transcript_type "protein_coding"; transcript_status "KNOWN"; transcript_name "Elp2-204"; exon_number "19"; exon_id "ENSMUSE00000272349.1"; talon_gene "48723"; talon_transcript "127289"; talon_exon "658283"; ccdsid "CCDS29103.1"; exon_status "KNOWN"; level "2"; protein_id "ENSMUSP00000157109.1"; source "HAVANA"; tag "CCDS";
chr18	HAVANA	exon	24634339	24634472	.	+	.	gene_id "ENSMUSG00000024271.8"; transcript_id "ENSMUST00000234266.1"; gene_type "protein_coding"; gene_status "KNOWN"; gene_name "Elp2"; transcript_type "protein_coding"; transcript_status "KNOWN"; transcript_name "Elp2-204"; exon_number "20"; exon_id "ENSMUSE00000140364.1"; talon_gene "48723"; talon_transcript "127289"; talon_exon "658285"; ccdsid "CCDS29103.1"; exon_status "KNOWN"; level "2"; protein_id "ENSMUSP00000157109.1"; source "HAVANA"; tag "CCDS";
chr18	HAVANA	exon	24634901	24635008	.	+	.	gene_id "ENSMUSG00000024271.8"; transcript_id "ENSMUST00000234266.1"; gene_type "protein_coding"; gene_status "KNOWN"; gene_name "Elp2"; transcript_type "protein_coding"; transcript_status "KNOWN"; transcript_name "Elp2-204"; exon_number "21"; exon_id "ENSMUSE00000140368.1"; talon_gene "48723"; talon_transcript "127289"; talon_exon "658287"; ccdsid "CCDS29103.1"; exon_status "KNOWN"; level "2"; protein_id "ENSMUSP00000157109.1"; source "HAVANA"; tag "CCDS";
chr18	HAVANA	exon	24638394	24639507	.	+	.	gene_id "ENSMUSG00000024271.8"; transcript_id "ENSMUST00000234266.1"; gene_type "protein_coding"; gene_status "KNOWN"; gene_name "Elp2"; transcript_type "protein_coding"; transcript_status "KNOWN"; transcript_name "Elp2-204"; exon_number "22"; exon_id "ENSMUSE00001451801.1"; talon_gene "48723"; talon_transcript "127289"; talon_exon "658289"; ccdsid "CCDS29103.1"; exon_status "KNOWN"; level "2"; protein_id "ENSMUSP00000157109.1"; source "HAVANA"; tag "CCDS";
chr18	TALON	transcript	24603961	24638810	.	+	.	gene_id "ENSMUSG00000024271.8"; transcript_id "ENCODEMT000430248"; gene_name "Elp2"; gene_status "KNOWN"; gene_type "protein_coding"; transcript_status "NOVEL"; transcript_name "ENCODEMT000430248"; talon_gene "48723"; talon_transcript "430248"; NIC_transcript "TRUE";
chr18	HAVANA	exon	24603961	24604132	.	+	.	gene_id "ENSMUSG00000024271.8"; transcript_id "ENCODEMT000430248"; gene_type "protein_coding"; gene_status "KNOWN"; gene_name "Elp2"; transcript_status "NOVEL"; transcript_name "ENCODEMT000430248"; exon_number "1"; exon_id "ENSMUSE00000140372.5"; talon_gene "48723"; talon_transcript "430248"; talon_exon "658251"; ccdsid "CCDS29103.1"; exon_status "KNOWN"; level "2"; protein_id "ENSMUSP00000157109.1"; source "HAVANA"; tag "CCDS";
chr18	HAVANA	exon	24606857	24606935	.	+	.	gene_id "ENSMUSG00000024271.8"; transcript_id "ENCODEMT000430248"; gene_type "protein_coding"; gene_status "KNOWN"; gene_name "Elp2"; transcript_status "NOVEL"; transcript_name "ENCODEMT000430248"; exon_number "2"; exon_id "ENSMUSE00001452500.1"; talon_gene "48723"; talon_transcript "430248"; talon_exon "658246"; ccdsid "CCDS29103.1"; exon_status "KNOWN"; level "2"; protein_id "ENSMUSP00000157109.1"; source "HAVANA"; tag "CCDS";
chr18	HAVANA	exon	24609630	24609700	.	+	.	gene_id "ENSMUSG00000024271.8"; transcript_id "ENCODEMT000430248"; gene_type "protein_coding"; gene_status "KNOWN"; gene_name "Elp2"; transcript_status "NOVEL"; transcript_name "ENCODEMT000430248"; exon_number "3"; exon_id "ENSMUSE00000140360.1"; talon_gene "48723"; talon_transcript "430248"; talon_exon "658254"; ccdsid "CCDS29103.1"; exon_status "KNOWN"; level "2"; protein_id "ENSMUSP00000157109.1"; source "HAVANA"; tag "CCDS";
chr18	HAVANA	exon	24611913	24612069	.	+	.	gene_id "ENSMUSG00000024271.8"; transcript_id "ENCODEMT000430248"; gene_type "protein_coding"; gene_status "KNOWN"; gene_name "Elp2"; transcript_status "NOVEL"; transcript_name "ENCODEMT000430248"; exon_number "4"; exon_id "ENSMUSE00001453006.1"; talon_gene "48723"; talon_transcript "430248"; talon_exon "658248"; ccdsid "CCDS29103.1"; exon_status "KNOWN"; level "2"; protein_id "ENSMUSP00000157109.1"; source "HAVANA"; tag "CCDS";
chr18	HAVANA	exon	24612448	24612525	.	+	.	gene_id "ENSMUSG00000024271.8"; transcript_id "ENCODEMT000430248"; gene_type "protein_coding"; gene_status "KNOWN"; gene_name "Elp2"; transcript_status "NOVEL"; transcript_name "ENCODEMT000430248"; exon_number "5"; exon_id "ENSMUSE00001453019.1"; talon_gene "48723"; talon_transcript "430248"; talon_exon "658250"; ccdsid "CCDS29103.1"; exon_status "KNOWN"; level "2"; protein_id "ENSMUSP00000157109.1"; source "HAVANA"; tag "CCDS";
chr18	HAVANA	exon	24614416	24614480	.	+	.	gene_id "ENSMUSG00000024271.8"; transcript_id "ENCODEMT000430248"; gene_type "protein_coding"; gene_status "KNOWN"; gene_name "Elp2"; transcript_status "NOVEL"; transcript_name "ENCODEMT000430248"; exon_number "6"; exon_id "ENSMUSE00000140377.1"; talon_gene "48723"; talon_transcript "430248"; talon_exon "658257"; ccdsid "CCDS29103.1"; exon_status "KNOWN"; level "2"; protein_id "ENSMUSP00000157109.1"; source "HAVANA"; tag "CCDS";
chr18	HAVANA	exon	24615161	24615227	.	+	.	gene_id "ENSMUSG00000024271.8"; transcript_id "ENCODEMT000430248"; gene_type "protein_coding"; gene_status "KNOWN"; gene_name "Elp2"; transcript_status "NOVEL"; transcript_name "ENCODEMT000430248"; exon_number "7"; exon_id "ENSMUSE00000140363.3"; talon_gene "48723"; talon_transcript "430248"; talon_exon "658259"; ccdsid "CCDS29103.1"; exon_status "KNOWN"; level "2"; protein_id "ENSMUSP00000157109.1"; source "HAVANA"; tag "CCDS";
chr18	HAVANA	exon	24615889	24616026	.	+	.	gene_id "ENSMUSG00000024271.8"; transcript_id "ENCODEMT000430248"; gene_type "protein_coding"; gene_status "KNOWN"; gene_name "Elp2"; transcript_status "NOVEL"; transcript_name "ENCODEMT000430248"; exon_number "8"; exon_id "ENSMUSE00000140361.3"; talon_gene "48723"; talon_transcript "430248"; talon_exon "658261"; ccdsid "CCDS29103.1"; exon_status "KNOWN"; level "2"; protein_id "ENSMUSP00000157109.1"; source "HAVANA"; tag "CCDS";
chr18	HAVANA	exon	24617401	24617496	.	+	.	gene_id "ENSMUSG00000024271.8"; transcript_id "ENCODEMT000430248"; gene_type "protein_coding"; gene_status "KNOWN"; gene_name "Elp2"; transcript_status "NOVEL"; transcript_name "ENCODEMT000430248"; exon_number "9"; exon_id "ENSMUSE00000140362.1"; talon_gene "48723"; talon_transcript "430248"; talon_exon "658263"; ccdsid "CCDS29103.1"; exon_status "KNOWN"; level "2"; protein_id "ENSMUSP00000157109.1"; source "HAVANA"; tag "CCDS";
chr18	HAVANA	exon	24619078	24619178	.	+	.	gene_id "ENSMUSG00000024271.8"; transcript_id "ENCODEMT000430248"; gene_type "protein_coding"; gene_status "KNOWN"; gene_name "Elp2"; transcript_status "NOVEL"; transcript_name "ENCODEMT000430248"; exon_number "10"; exon_id "ENSMUSE00000140367.1"; talon_gene "48723"; talon_transcript "430248"; talon_exon "658265"; ccdsid "CCDS29103.1"; exon_status "KNOWN"; level "2"; protein_id "ENSMUSP00000157109.1"; source "HAVANA"; tag "CCDS";
chr18	HAVANA	exon	24622079	24622237	.	+	.	gene_id "ENSMUSG00000024271.8"; transcript_id "ENCODEMT000430248"; gene_type "protein_coding"; gene_status "KNOWN"; gene_name "Elp2"; transcript_status "NOVEL"; transcript_name "ENCODEMT000430248"; exon_number "11"; exon_id "ENSMUSE00000140374.1"; talon_gene "48723"; talon_transcript "430248"; talon_exon "658269"; ccdsid "CCDS29103.1"; exon_status "KNOWN"; level "2"; protein_id "ENSMUSP00000157109.1"; source "HAVANA"; tag "CCDS";
chr18	HAVANA	exon	24622479	24622667	.	+	.	gene_id "ENSMUSG00000024271.8"; transcript_id "ENCODEMT000430248"; gene_type "protein_coding"; gene_status "KNOWN"; gene_name "Elp2"; transcript_status "NOVEL"; transcript_name "ENCODEMT000430248"; exon_number "12"; exon_id "ENSMUSE00000140371.1"; talon_gene "48723"; talon_transcript "430248"; talon_exon "658271"; ccdsid "CCDS29103.1"; exon_status "KNOWN"; level "2"; protein_id "ENSMUSP00000157109.1"; source "HAVANA"; tag "CCDS";
chr18	HAVANA	exon	24625512	24625578	.	+	.	gene_id "ENSMUSG00000024271.8"; transcript_id "ENCODEMT000430248"; gene_type "protein_coding"; gene_status "KNOWN"; gene_name "Elp2"; transcript_status "NOVEL"; transcript_name "ENCODEMT000430248"; exon_number "13"; exon_id "ENSMUSE00000140373.1"; talon_gene "48723"; talon_transcript "430248"; talon_exon "658273"; ccdsid "CCDS29103.1"; exon_status "KNOWN"; level "2"; protein_id "ENSMUSP00000157109.1"; source "HAVANA"; tag "CCDS";
chr18	HAVANA	exon	24626125	24626217	.	+	.	gene_id "ENSMUSG00000024271.8"; transcript_id "ENCODEMT000430248"; gene_type "protein_coding"; gene_status "KNOWN"; gene_name "Elp2"; transcript_status "NOVEL"; transcript_name "ENCODEMT000430248"; exon_number "14"; exon_id "ENSMUSE00000140376.1"; talon_gene "48723"; talon_transcript "430248"; talon_exon "658275"; ccdsid "CCDS29103.1"; exon_status "KNOWN"; level "2"; protein_id "ENSMUSP00000157109.1"; source "HAVANA"; tag "CCDS";
chr18	HAVANA	exon	24626388	24626445	.	+	.	gene_id "ENSMUSG00000024271.8"; transcript_id "ENCODEMT000430248"; gene_type "protein_coding"; gene_status "KNOWN"; gene_name "Elp2"; transcript_status "NOVEL"; transcript_name "ENCODEMT000430248"; exon_number "15"; exon_id "ENSMUSE00000140366.1"; talon_gene "48723"; talon_transcript "430248"; talon_exon "658277"; ccdsid "CCDS29103.1"; exon_status "KNOWN"; level "2"; protein_id "ENSMUSP00000157109.1"; source "HAVANA"; tag "CCDS";
chr18	HAVANA	exon	24626995	24627067	.	+	.	gene_id "ENSMUSG00000024271.8"; transcript_id "ENCODEMT000430248"; gene_type "protein_coding"; gene_status "KNOWN"; gene_name "Elp2"; transcript_status "NOVEL"; transcript_name "ENCODEMT000430248"; exon_number "16"; exon_id "ENSMUSE00000140375.1"; talon_gene "48723"; talon_transcript "430248"; talon_exon "658279"; ccdsid "CCDS29103.1"; exon_status "KNOWN"; level "2"; protein_id "ENSMUSP00000157109.1"; source "HAVANA"; tag "CCDS";
chr18	HAVANA	exon	24631359	24631551	.	+	.	gene_id "ENSMUSG00000024271.8"; transcript_id "ENCODEMT000430248"; gene_type "protein_coding"; gene_status "KNOWN"; gene_name "Elp2"; transcript_status "NOVEL"; transcript_name "ENCODEMT000430248"; exon_number "17"; exon_id "ENSMUSE00000272384.1"; talon_gene "48723"; talon_transcript "430248"; talon_exon "658281"; ccdsid "CCDS29103.1"; exon_status "KNOWN"; level "2"; protein_id "ENSMUSP00000157109.1"; source "HAVANA"; tag "CCDS";
chr18	HAVANA	exon	24632759	24632880	.	+	.	gene_id "ENSMUSG00000024271.8"; transcript_id "ENCODEMT000430248"; gene_type "protein_coding"; gene_status "KNOWN"; gene_name "Elp2"; transcript_status "NOVEL"; transcript_name "ENCODEMT000430248"; exon_number "18"; exon_id "ENSMUSE00000272349.1"; talon_gene "48723"; talon_transcript "430248"; talon_exon "658283"; ccdsid "CCDS29103.1"; exon_status "KNOWN"; level "2"; protein_id "ENSMUSP00000157109.1"; source "HAVANA"; tag "CCDS";
chr18	HAVANA	exon	24634339	24634472	.	+	.	gene_id "ENSMUSG00000024271.8"; transcript_id "ENCODEMT000430248"; gene_type "protein_coding"; gene_status "KNOWN"; gene_name "Elp2"; transcript_status "NOVEL"; transcript_name "ENCODEMT000430248"; exon_number "19"; exon_id "ENSMUSE00000140364.1"; talon_gene "48723"; talon_transcript "430248"; talon_exon "658285"; ccdsid "CCDS29103.1"; exon_status "KNOWN"; level "2"; protein_id "ENSMUSP00000157109.1"; source "HAVANA"; tag "CCDS";
chr18	HAVANA	exon	24634901	24635008	.	+	.	gene_id "ENSMUSG00000024271.8"; transcript_id "ENCODEMT000430248"; gene_type "protein_coding"; gene_status "KNOWN"; gene_name "Elp2"; transcript_status "NOVEL"; transcript_name "ENCODEMT000430248"; exon_number "20"; exon_id "ENSMUSE00000140368.1"; talon_gene "48723"; talon_transcript "430248"; talon_exon "658287"; ccdsid "CCDS29103.1"; exon_status "KNOWN"; level "2"; protein_id "ENSMUSP00000157109.1"; source "HAVANA"; tag "CCDS";
chr18	HAVANA	exon	24638394	24638810	.	+	.	gene_id "ENSMUSG00000024271.8"; transcript_id "ENCODEMT000430248"; gene_type "protein_coding"; gene_status "KNOWN"; gene_name "Elp2"; transcript_status "NOVEL"; transcript_name "ENCODEMT000430248"; exon_number "21"; exon_id "ENSMUSE00000659848.5"; talon_gene "48723"; talon_transcript "430248"; talon_exon "658293"; exon_status "KNOWN"; level "2"; protein_id "ENSMUSP00000025120.7"; source "HAVANA"; tag "basic";
chr18	HAVANA	transcript	24603963	24638810	.	+	.	gene_id "ENSMUSG00000024271.8"; transcript_id "ENSMUST00000025120.7"; gene_name "Elp2"; gene_status "KNOWN"; gene_type "protein_coding"; transcript_type "protein_coding"; transcript_status "KNOWN"; transcript_name "Elp2-201"; talon_gene "48723"; talon_transcript "127291"; havana_transcript "OTTMUST00000176627.1"; level "2"; protein_id "ENSMUSP00000025120.7"; source "HAVANA"; tag "basic"; transcript_support_level "1";
chr18	HAVANA	exon	24603963	24604132	.	+	.	gene_id "ENSMUSG00000024271.8"; transcript_id "ENSMUST00000025120.7"; gene_type "protein_coding"; gene_status "KNOWN"; gene_name "Elp2"; transcript_type "protein_coding"; transcript_status "KNOWN"; transcript_name "Elp2-201"; exon_number "1"; exon_id "ENSMUSE00001453949.1"; talon_gene "48723"; talon_transcript "127291"; talon_exon "658290"; exon_status "KNOWN"; level "2"; protein_id "ENSMUSP00000025120.7"; source "HAVANA"; tag "basic";
chr18	HAVANA	exon	24606857	24606935	.	+	.	gene_id "ENSMUSG00000024271.8"; transcript_id "ENSMUST00000025120.7"; gene_type "protein_coding"; gene_status "KNOWN"; gene_name "Elp2"; transcript_type "protein_coding"; transcript_status "KNOWN"; transcript_name "Elp2-201"; exon_number "2"; exon_id "ENSMUSE00001452500.1"; talon_gene "48723"; talon_transcript "127291"; talon_exon "658246"; ccdsid "CCDS29103.1"; exon_status "KNOWN"; level "2"; protein_id "ENSMUSP00000157109.1"; source "HAVANA"; tag "CCDS";
chr18	HAVANA	exon	24609630	24609700	.	+	.	gene_id "ENSMUSG00000024271.8"; transcript_id "ENSMUST00000025120.7"; gene_type "protein_coding"; gene_status "KNOWN"; gene_name "Elp2"; transcript_type "protein_coding"; transcript_status "KNOWN"; transcript_name "Elp2-201"; exon_number "3"; exon_id "ENSMUSE00000140360.1"; talon_gene "48723"; talon_transcript "127291"; talon_exon "658254"; ccdsid "CCDS29103.1"; exon_status "KNOWN"; level "2"; protein_id "ENSMUSP00000157109.1"; source "HAVANA"; tag "CCDS";
chr18	HAVANA	exon	24611913	24612069	.	+	.	gene_id "ENSMUSG00000024271.8"; transcript_id "ENSMUST00000025120.7"; gene_type "protein_coding"; gene_status "KNOWN"; gene_name "Elp2"; transcript_type "protein_coding"; transcript_status "KNOWN"; transcript_name "Elp2-201"; exon_number "4"; exon_id "ENSMUSE00001453006.1"; talon_gene "48723"; talon_transcript "127291"; talon_exon "658248"; ccdsid "CCDS29103.1"; exon_status "KNOWN"; level "2"; protein_id "ENSMUSP00000157109.1"; source "HAVANA"; tag "CCDS";
chr18	HAVANA	exon	24612448	24612525	.	+	.	gene_id "ENSMUSG00000024271.8"; transcript_id "ENSMUST00000025120.7"; gene_type "protein_coding"; gene_status "KNOWN"; gene_name "Elp2"; transcript_type "protein_coding"; transcript_status "KNOWN"; transcript_name "Elp2-201"; exon_number "5"; exon_id "ENSMUSE00001453019.1"; talon_gene "48723"; talon_transcript "127291"; talon_exon "658250"; ccdsid "CCDS29103.1"; exon_status "KNOWN"; level "2"; protein_id "ENSMUSP00000157109.1"; source "HAVANA"; tag "CCDS";
chr18	HAVANA	exon	24617401	24617496	.	+	.	gene_id "ENSMUSG00000024271.8"; transcript_id "ENSMUST00000025120.7"; gene_type "protein_coding"; gene_status "KNOWN"; gene_name "Elp2"; transcript_type "protein_coding"; transcript_status "KNOWN"; transcript_name "Elp2-201"; exon_number "6"; exon_id "ENSMUSE00000140362.1"; talon_gene "48723"; talon_transcript "127291"; talon_exon "658263"; ccdsid "CCDS29103.1"; exon_status "KNOWN"; level "2"; protein_id "ENSMUSP00000157109.1"; source "HAVANA"; tag "CCDS";
chr18	HAVANA	exon	24619078	24619178	.	+	.	gene_id "ENSMUSG00000024271.8"; transcript_id "ENSMUST00000025120.7"; gene_type "protein_coding"; gene_status "KNOWN"; gene_name "Elp2"; transcript_type "protein_coding"; transcript_status "KNOWN"; transcript_name "Elp2-201"; exon_number "7"; exon_id "ENSMUSE00000140367.1"; talon_gene "48723"; talon_transcript "127291"; talon_exon "658265"; ccdsid "CCDS29103.1"; exon_status "KNOWN"; level "2"; protein_id "ENSMUSP00000157109.1"; source "HAVANA"; tag "CCDS";
chr18	HAVANA	exon	24619382	24619513	.	+	.	gene_id "ENSMUSG00000024271.8"; transcript_id "ENSMUST00000025120.7"; gene_type "protein_coding"; gene_status "KNOWN"; gene_name "Elp2"; transcript_type "protein_coding"; transcript_status "KNOWN"; transcript_name "Elp2-201"; exon_number "8"; exon_id "ENSMUSE00000140380.1"; talon_gene "48723"; talon_transcript "127291"; talon_exon "658267"; ccdsid "CCDS29103.1"; exon_status "KNOWN"; level "2"; protein_id "ENSMUSP00000157109.1"; source "HAVANA"; tag "CCDS";
chr18	HAVANA	exon	24622079	24622237	.	+	.	gene_id "ENSMUSG00000024271.8"; transcript_id "ENSMUST00000025120.7"; gene_type "protein_coding"; gene_status "KNOWN"; gene_name "Elp2"; transcript_type "protein_coding"; transcript_status "KNOWN"; transcript_name "Elp2-201"; exon_number "9"; exon_id "ENSMUSE00000140374.1"; talon_gene "48723"; talon_transcript "127291"; talon_exon "658269"; ccdsid "CCDS29103.1"; exon_status "KNOWN"; level "2"; protein_id "ENSMUSP00000157109.1"; source "HAVANA"; tag "CCDS";
chr18	HAVANA	exon	24622479	24622667	.	+	.	gene_id "ENSMUSG00000024271.8"; transcript_id "ENSMUST00000025120.7"; gene_type "protein_coding"; gene_status "KNOWN"; gene_name "Elp2"; transcript_type "protein_coding"; transcript_status "KNOWN"; transcript_name "Elp2-201"; exon_number "10"; exon_id "ENSMUSE00000140371.1"; talon_gene "48723"; talon_transcript "127291"; talon_exon "658271"; ccdsid "CCDS29103.1"; exon_status "KNOWN"; level "2"; protein_id "ENSMUSP00000157109.1"; source "HAVANA"; tag "CCDS";
chr18	HAVANA	exon	24625512	24625578	.	+	.	gene_id "ENSMUSG00000024271.8"; transcript_id "ENSMUST00000025120.7"; gene_type "protein_coding"; gene_status "KNOWN"; gene_name "Elp2"; transcript_type "protein_coding"; transcript_status "KNOWN"; transcript_name "Elp2-201"; exon_number "11"; exon_id "ENSMUSE00000140373.1"; talon_gene "48723"; talon_transcript "127291"; talon_exon "658273"; ccdsid "CCDS29103.1"; exon_status "KNOWN"; level "2"; protein_id "ENSMUSP00000157109.1"; source "HAVANA"; tag "CCDS";
chr18	HAVANA	exon	24626125	24626217	.	+	.	gene_id "ENSMUSG00000024271.8"; transcript_id "ENSMUST00000025120.7"; gene_type "protein_coding"; gene_status "KNOWN"; gene_name "Elp2"; transcript_type "protein_coding"; transcript_status "KNOWN"; transcript_name "Elp2-201"; exon_number "12"; exon_id "ENSMUSE00000140376.1"; talon_gene "48723"; talon_transcript "127291"; talon_exon "658275"; ccdsid "CCDS29103.1"; exon_status "KNOWN"; level "2"; protein_id "ENSMUSP00000157109.1"; source "HAVANA"; tag "CCDS";
chr18	HAVANA	exon	24626388	24626445	.	+	.	gene_id "ENSMUSG00000024271.8"; transcript_id "ENSMUST00000025120.7"; gene_type "protein_coding"; gene_status "KNOWN"; gene_name "Elp2"; transcript_type "protein_coding"; transcript_status "KNOWN"; transcript_name "Elp2-201"; exon_number "13"; exon_id "ENSMUSE00000140366.1"; talon_gene "48723"; talon_transcript "127291"; talon_exon "658277"; ccdsid "CCDS29103.1"; exon_status "KNOWN"; level "2"; protein_id "ENSMUSP00000157109.1"; source "HAVANA"; tag "CCDS";
chr18	HAVANA	exon	24626995	24627067	.	+	.	gene_id "ENSMUSG00000024271.8"; transcript_id "ENSMUST00000025120.7"; gene_type "protein_coding"; gene_status "KNOWN"; gene_name "Elp2"; transcript_type "protein_coding"; transcript_status "KNOWN"; transcript_name "Elp2-201"; exon_number "14"; exon_id "ENSMUSE00000140375.1"; talon_gene "48723"; talon_transcript "127291"; talon_exon "658279"; ccdsid "CCDS29103.1"; exon_status "KNOWN"; level "2"; protein_id "ENSMUSP00000157109.1"; source "HAVANA"; tag "CCDS";
chr18	HAVANA	exon	24631359	24631551	.	+	.	gene_id "ENSMUSG00000024271.8"; transcript_id "ENSMUST00000025120.7"; gene_type "protein_coding"; gene_status "KNOWN"; gene_name "Elp2"; transcript_type "protein_coding"; transcript_status "KNOWN"; transcript_name "Elp2-201"; exon_number "15"; exon_id "ENSMUSE00000272384.1"; talon_gene "48723"; talon_transcript "127291"; talon_exon "658281"; ccdsid "CCDS29103.1"; exon_status "KNOWN"; level "2"; protein_id "ENSMUSP00000157109.1"; source "HAVANA"; tag "CCDS";
chr18	HAVANA	exon	24632759	24632880	.	+	.	gene_id "ENSMUSG00000024271.8"; transcript_id "ENSMUST00000025120.7"; gene_type "protein_coding"; gene_status "KNOWN"; gene_name "Elp2"; transcript_type "protein_coding"; transcript_status "KNOWN"; transcript_name "Elp2-201"; exon_number "16"; exon_id "ENSMUSE00000272349.1"; talon_gene "48723"; talon_transcript "127291"; talon_exon "658283"; ccdsid "CCDS29103.1"; exon_status "KNOWN"; level "2"; protein_id "ENSMUSP00000157109.1"; source "HAVANA"; tag "CCDS";
chr18	HAVANA	exon	24634339	24634472	.	+	.	gene_id "ENSMUSG00000024271.8"; transcript_id "ENSMUST00000025120.7"; gene_type "protein_coding"; gene_status "KNOWN"; gene_name "Elp2"; transcript_type "protein_coding"; transcript_status "KNOWN"; transcript_name "Elp2-201"; exon_number "17"; exon_id "ENSMUSE00000140364.1"; talon_gene "48723"; talon_transcript "127291"; talon_exon "658285"; ccdsid "CCDS29103.1"; exon_status "KNOWN"; level "2"; protein_id "ENSMUSP00000157109.1"; source "HAVANA"; tag "CCDS";
chr18	HAVANA	exon	24634901	24635008	.	+	.	gene_id "ENSMUSG00000024271.8"; transcript_id "ENSMUST00000025120.7"; gene_type "protein_coding"; gene_status "KNOWN"; gene_name "Elp2"; transcript_type "protein_coding"; transcript_status "KNOWN"; transcript_name "Elp2-201"; exon_number "18"; exon_id "ENSMUSE00000140368.1"; talon_gene "48723"; talon_transcript "127291"; talon_exon "658287"; ccdsid "CCDS29103.1"; exon_status "KNOWN"; level "2"; protein_id "ENSMUSP00000157109.1"; source "HAVANA"; tag "CCDS";
chr18	HAVANA	exon	24638394	24638810	.	+	.	gene_id "ENSMUSG00000024271.8"; transcript_id "ENSMUST00000025120.7"; gene_type "protein_coding"; gene_status "KNOWN"; gene_name "Elp2"; transcript_type "protein_coding"; transcript_status "KNOWN"; transcript_name "Elp2-201"; exon_number "19"; exon_id "ENSMUSE00000659848.5"; talon_gene "48723"; talon_transcript "127291"; talon_exon "658293"; exon_status "KNOWN"; level "2"; protein_id "ENSMUSP00000025120.7"; source "HAVANA"; tag "basic";
chr18	HAVANA	gene	24653691	24689908	.	+	.	gene_id "ENSMUSG00000039616.10"; gene_name "Mocos"; gene_status "KNOWN"; gene_type "protein_coding"; talon_gene "48724"; havana_gene "OTTMUSG00000073002.1"; level "2";
chr18	HAVANA	transcript	24653691	24701575	.	+	.	gene_id "ENSMUSG00000039616.10"; transcript_id "ENSMUST00000068006.8"; gene_name "Mocos"; gene_status "KNOWN"; gene_type "protein_coding"; transcript_type "protein_coding"; transcript_status "KNOWN"; transcript_name "Mocos-201"; talon_gene "48724"; talon_transcript "127296"; ccdsid "CCDS37750.1"; havana_transcript "OTTMUST00000176632.1"; level "2"; protein_id "ENSMUSP00000063609.7"; source "HAVANA"; tag "CCDS"; transcript_support_level "1";
chr18	HAVANA	exon	24653691	24654067	.	+	.	gene_id "ENSMUSG00000039616.10"; transcript_id "ENSMUST00000068006.8"; gene_type "protein_coding"; gene_status "KNOWN"; gene_name "Mocos"; transcript_type "protein_coding"; transcript_status "KNOWN"; transcript_name "Mocos-201"; exon_number "1"; exon_id "ENSMUSE00000704280.3"; talon_gene "48724"; talon_transcript "127296"; talon_exon "658302"; ccdsid "CCDS37750.1"; exon_status "KNOWN"; level "2"; protein_id "ENSMUSP00000063609.7"; source "HAVANA"; tag "CCDS";
chr18	HAVANA	exon	24659990	24660079	.	+	.	gene_id "ENSMUSG00000039616.10"; transcript_id "ENSMUST00000068006.8"; gene_type "protein_coding"; gene_status "KNOWN"; gene_name "Mocos"; transcript_type "protein_coding"; transcript_status "KNOWN"; transcript_name "Mocos-201"; exon_number "2"; exon_id "ENSMUSE00000572941.4"; talon_gene "48724"; talon_transcript "127296"; talon_exon "658304"; ccdsid "CCDS37750.1"; exon_status "KNOWN"; level "2"; protein_id "ENSMUSP00000063609.7"; source "HAVANA"; tag "CCDS";
chr18	HAVANA	exon	24664017	24664083	.	+	.	gene_id "ENSMUSG00000039616.10"; transcript_id "ENSMUST00000068006.8"; gene_type "protein_coding"; gene_status "KNOWN"; gene_name "Mocos"; transcript_type "protein_coding"; transcript_status "KNOWN"; transcript_name "Mocos-201"; exon_number "3"; exon_id "ENSMUSE00000424897.1"; talon_gene "48724"; talon_transcript "127296"; talon_exon "658306"; ccdsid "CCDS37750.1"; exon_status "KNOWN"; level "2"; protein_id "ENSMUSP00000063609.7"; source "HAVANA"; tag "CCDS";
chr18	HAVANA	exon	24666010	24666651	.	+	.	gene_id "ENSMUSG00000039616.10"; transcript_id "ENSMUST00000068006.8"; gene_type "protein_coding"; gene_status "KNOWN"; gene_name "Mocos"; transcript_type "protein_coding"; transcript_status "KNOWN"; transcript_name "Mocos-201"; exon_number "4"; exon_id "ENSMUSE00000382110.2"; talon_gene "48724"; talon_transcript "127296"; talon_exon "658308"; ccdsid "CCDS37750.1"; exon_status "KNOWN"; level "2"; protein_id "ENSMUSP00000063609.7"; source "HAVANA"; tag "CCDS";
chr18	HAVANA	exon	24670565	24670641	.	+	.	gene_id "ENSMUSG00000039616.10"; transcript_id "ENSMUST00000068006.8"; gene_type "protein_coding"; gene_status "KNOWN"; gene_name "Mocos"; transcript_type "protein_coding"; transcript_status "KNOWN"; transcript_name "Mocos-201"; exon_number "5"; exon_id "ENSMUSE00000424889.1"; talon_gene "48724"; talon_transcript "127296"; talon_exon "658310"; ccdsid "CCDS37750.1"; exon_status "KNOWN"; level "2"; protein_id "ENSMUSP00000063609.7"; source "HAVANA"; tag "CCDS";
chr18	HAVANA	exon	24674231	24674430	.	+	.	gene_id "ENSMUSG00000039616.10"; transcript_id "ENSMUST00000068006.8"; gene_type "protein_coding"; gene_status "KNOWN"; gene_name "Mocos"; transcript_type "protein_coding"; transcript_status "KNOWN"; transcript_name "Mocos-201"; exon_number "6"; exon_id "ENSMUSE00000486316.1"; talon_gene "48724"; talon_transcript "127296"; talon_exon "658312"; ccdsid "CCDS37750.1"; exon_status "KNOWN"; level "2"; protein_id "ENSMUSP00000063609.7"; source "HAVANA"; tag "CCDS";
chr18	HAVANA	exon	24676560	24676676	.	+	.	gene_id "ENSMUSG00000039616.10"; transcript_id "ENSMUST00000068006.8"; gene_type "protein_coding"; gene_status "KNOWN"; gene_name "Mocos"; transcript_type "protein_coding"; transcript_status "KNOWN"; transcript_name "Mocos-201"; exon_number "7"; exon_id "ENSMUSE00000424880.1"; talon_gene "48724"; talon_transcript "127296"; talon_exon "658314"; ccdsid "CCDS37750.1"; exon_status "KNOWN"; level "2"; protein_id "ENSMUSP00000063609.7"; source "HAVANA"; tag "CCDS";
chr18	HAVANA	exon	24679386	24679811	.	+	.	gene_id "ENSMUSG00000039616.10"; transcript_id "ENSMUST00000068006.8"; gene_type "protein_coding"; gene_status "KNOWN"; gene_name "Mocos"; transcript_type "protein_coding"; transcript_status "KNOWN"; transcript_name "Mocos-201"; exon_number "8"; exon_id "ENSMUSE00000424876.1"; talon_gene "48724"; talon_transcript "127296"; talon_exon "658316"; ccdsid "CCDS37750.1"; exon_status "KNOWN"; level "2"; protein_id "ENSMUSP00000063609.7"; source "HAVANA"; tag "CCDS";
chr18	HAVANA	exon	24683129	24683291	.	+	.	gene_id "ENSMUSG00000039616.10"; transcript_id "ENSMUST00000068006.8"; gene_type "protein_coding"; gene_status "KNOWN"; gene_name "Mocos"; transcript_type "protein_coding"; transcript_status "KNOWN"; transcript_name "Mocos-201"; exon_number "9"; exon_id "ENSMUSE00000272077.1"; talon_gene "48724"; talon_transcript "127296"; talon_exon "658318"; ccdsid "CCDS37750.1"; exon_status "KNOWN"; level "2"; protein_id "ENSMUSP00000063609.7"; source "HAVANA"; tag "CCDS";
chr18	HAVANA	exon	24686627	24686705	.	+	.	gene_id "ENSMUSG00000039616.10"; transcript_id "ENSMUST00000068006.8"; gene_type "protein_coding"; gene_status "KNOWN"; gene_name "Mocos"; transcript_type "protein_coding"; transcript_status "KNOWN"; transcript_name "Mocos-201"; exon_number "10"; exon_id "ENSMUSE00000424869.1"; talon_gene "48724"; talon_transcript "127296"; talon_exon "658320"; ccdsid "CCDS37750.1"; exon_status "KNOWN"; level "2"; protein_id "ENSMUSP00000063609.7"; source "HAVANA"; tag "CCDS";
chr18	HAVANA	exon	24688938	24689062	.	+	.	gene_id "ENSMUSG00000039616.10"; transcript_id "ENSMUST00000068006.8"; gene_type "protein_coding"; gene_status "KNOWN"; gene_name "Mocos"; transcript_type "protein_coding"; transcript_status "KNOWN"; transcript_name "Mocos-201"; exon_number "11"; exon_id "ENSMUSE00000424866.1"; talon_gene "48724"; talon_transcript "127296"; talon_exon "658322"; ccdsid "CCDS37750.1"; exon_status "KNOWN"; level "2"; protein_id "ENSMUSP00000063609.7"; source "HAVANA"; tag "CCDS";
chr18	HAVANA	exon	24692518	24692623	.	+	.	gene_id "ENSMUSG00000039616.10"; transcript_id "ENSMUST00000068006.8"; gene_type "protein_coding"; gene_status "KNOWN"; gene_name "Mocos"; transcript_type "protein_coding"; transcript_status "KNOWN"; transcript_name "Mocos-201"; exon_number "12"; exon_id "ENSMUSE00000271785.1"; talon_gene "48724"; talon_transcript "127296"; talon_exon "658324"; ccdsid "CCDS37750.1"; exon_status "KNOWN"; level "2"; protein_id "ENSMUSP00000063609.7"; source "HAVANA"; tag "CCDS";
chr18	HAVANA	exon	24695874	24696012	.	+	.	gene_id "ENSMUSG00000039616.10"; transcript_id "ENSMUST00000068006.8"; gene_type "protein_coding"; gene_status "KNOWN"; gene_name "Mocos"; transcript_type "protein_coding"; transcript_status "KNOWN"; transcript_name "Mocos-201"; exon_number "13"; exon_id "ENSMUSE00000347981.1"; talon_gene "48724"; talon_transcript "127296"; talon_exon "658326"; ccdsid "CCDS37750.1"; exon_status "KNOWN"; level "2"; protein_id "ENSMUSP00000063609.7"; source "HAVANA"; tag "CCDS";
chr18	HAVANA	exon	24699853	24699957	.	+	.	gene_id "ENSMUSG00000039616.10"; transcript_id "ENSMUST00000068006.8"; gene_type "protein_coding"; gene_status "KNOWN"; gene_name "Mocos"; transcript_type "protein_coding"; transcript_status "KNOWN"; transcript_name "Mocos-201"; exon_number "14"; exon_id "ENSMUSE00000272002.1"; talon_gene "48724"; talon_transcript "127296"; talon_exon "658328"; ccdsid "CCDS37750.1"; exon_status "KNOWN"; level "2"; protein_id "ENSMUSP00000063609.7"; source "HAVANA"; tag "CCDS";
chr18	HAVANA	exon	24701386	24701575	.	+	.	gene_id "ENSMUSG00000039616.10"; transcript_id "ENSMUST00000068006.8"; gene_type "protein_coding"; gene_status "KNOWN"; gene_name "Mocos"; transcript_type "protein_coding"; transcript_status "KNOWN"; transcript_name "Mocos-201"; exon_number "15"; exon_id "ENSMUSE00000373320.7"; talon_gene "48724"; talon_transcript "127296"; talon_exon "658330"; ccdsid "CCDS37750.1"; exon_status "KNOWN"; level "2"; protein_id "ENSMUSP00000063609.7"; source "HAVANA"; tag "CCDS";
chr18	HAVANA	transcript	24653878	24689908	.	+	.	gene_id "ENSMUSG00000039616.10"; transcript_id "ENSMUST00000234253.1"; gene_name "Mocos"; gene_status "KNOWN"; gene_type "protein_coding"; transcript_type "processed_transcript"; transcript_status "KNOWN"; transcript_name "Mocos-202"; talon_gene "48724"; talon_transcript "127297"; havana_transcript "OTTMUST00000176633.1"; level "2"; source "HAVANA";
chr18	HAVANA	exon	24653878	24654067	.	+	.	gene_id "ENSMUSG00000039616.10"; transcript_id "ENSMUST00000234253.1"; gene_type "protein_coding"; gene_status "KNOWN"; gene_name "Mocos"; transcript_type "processed_transcript"; transcript_status "KNOWN"; transcript_name "Mocos-202"; exon_number "1"; exon_id "ENSMUSE00001453490.1"; talon_gene "48724"; talon_transcript "127297"; talon_exon "658331"; exon_status "KNOWN"; level "2"; source "HAVANA";
chr18	HAVANA	exon	24659990	24660079	.	+	.	gene_id "ENSMUSG00000039616.10"; transcript_id "ENSMUST00000234253.1"; gene_type "protein_coding"; gene_status "KNOWN"; gene_name "Mocos"; transcript_type "processed_transcript"; transcript_status "KNOWN"; transcript_name "Mocos-202"; exon_number "2"; exon_id "ENSMUSE00000572941.4"; talon_gene "48724"; talon_transcript "127297"; talon_exon "658304"; ccdsid "CCDS37750.1"; exon_status "KNOWN"; level "2"; protein_id "ENSMUSP00000063609.7"; source "HAVANA"; tag "CCDS";
chr18	HAVANA	exon	24664017	24664083	.	+	.	gene_id "ENSMUSG00000039616.10"; transcript_id "ENSMUST00000234253.1"; gene_type "protein_coding"; gene_status "KNOWN"; gene_name "Mocos"; transcript_type "processed_transcript"; transcript_status "KNOWN"; transcript_name "Mocos-202"; exon_number "3"; exon_id "ENSMUSE00000424897.1"; talon_gene "48724"; talon_transcript "127297"; talon_exon "658306"; ccdsid "CCDS37750.1"; exon_status "KNOWN"; level "2"; protein_id "ENSMUSP00000063609.7"; source "HAVANA"; tag "CCDS";
chr18	HAVANA	exon	24666010	24666651	.	+	.	gene_id "ENSMUSG00000039616.10"; transcript_id "ENSMUST00000234253.1"; gene_type "protein_coding"; gene_status "KNOWN"; gene_name "Mocos"; transcript_type "processed_transcript"; transcript_status "KNOWN"; transcript_name "Mocos-202"; exon_number "4"; exon_id "ENSMUSE00000382110.2"; talon_gene "48724"; talon_transcript "127297"; talon_exon "658308"; ccdsid "CCDS37750.1"; exon_status "KNOWN"; level "2"; protein_id "ENSMUSP00000063609.7"; source "HAVANA"; tag "CCDS";
chr18	HAVANA	exon	24670565	24670641	.	+	.	gene_id "ENSMUSG00000039616.10"; transcript_id "ENSMUST00000234253.1"; gene_type "protein_coding"; gene_status "KNOWN"; gene_name "Mocos"; transcript_type "processed_transcript"; transcript_status "KNOWN"; transcript_name "Mocos-202"; exon_number "5"; exon_id "ENSMUSE00000424889.1"; talon_gene "48724"; talon_transcript "127297"; talon_exon "658310"; ccdsid "CCDS37750.1"; exon_status "KNOWN"; level "2"; protein_id "ENSMUSP00000063609.7"; source "HAVANA"; tag "CCDS";
chr18	HAVANA	exon	24674231	24674430	.	+	.	gene_id "ENSMUSG00000039616.10"; transcript_id "ENSMUST00000234253.1"; gene_type "protein_coding"; gene_status "KNOWN"; gene_name "Mocos"; transcript_type "processed_transcript"; transcript_status "KNOWN"; transcript_name "Mocos-202"; exon_number "6"; exon_id "ENSMUSE00000486316.1"; talon_gene "48724"; talon_transcript "127297"; talon_exon "658312"; ccdsid "CCDS37750.1"; exon_status "KNOWN"; level "2"; protein_id "ENSMUSP00000063609.7"; source "HAVANA"; tag "CCDS";
chr18	HAVANA	exon	24676560	24676676	.	+	.	gene_id "ENSMUSG00000039616.10"; transcript_id "ENSMUST00000234253.1"; gene_type "protein_coding"; gene_status "KNOWN"; gene_name "Mocos"; transcript_type "processed_transcript"; transcript_status "KNOWN"; transcript_name "Mocos-202"; exon_number "7"; exon_id "ENSMUSE00000424880.1"; talon_gene "48724"; talon_transcript "127297"; talon_exon "658314"; ccdsid "CCDS37750.1"; exon_status "KNOWN"; level "2"; protein_id "ENSMUSP00000063609.7"; source "HAVANA"; tag "CCDS";
chr18	HAVANA	exon	24679386	24679811	.	+	.	gene_id "ENSMUSG00000039616.10"; transcript_id "ENSMUST00000234253.1"; gene_type "protein_coding"; gene_status "KNOWN"; gene_name "Mocos"; transcript_type "processed_transcript"; transcript_status "KNOWN"; transcript_name "Mocos-202"; exon_number "8"; exon_id "ENSMUSE00000424876.1"; talon_gene "48724"; talon_transcript "127297"; talon_exon "658316"; ccdsid "CCDS37750.1"; exon_status "KNOWN"; level "2"; protein_id "ENSMUSP00000063609.7"; source "HAVANA"; tag "CCDS";
chr18	HAVANA	exon	24683129	24683291	.	+	.	gene_id "ENSMUSG00000039616.10"; transcript_id "ENSMUST00000234253.1"; gene_type "protein_coding"; gene_status "KNOWN"; gene_name "Mocos"; transcript_type "processed_transcript"; transcript_status "KNOWN"; transcript_name "Mocos-202"; exon_number "9"; exon_id "ENSMUSE00000272077.1"; talon_gene "48724"; talon_transcript "127297"; talon_exon "658318"; ccdsid "CCDS37750.1"; exon_status "KNOWN"; level "2"; protein_id "ENSMUSP00000063609.7"; source "HAVANA"; tag "CCDS";
chr18	HAVANA	exon	24686627	24686705	.	+	.	gene_id "ENSMUSG00000039616.10"; transcript_id "ENSMUST00000234253.1"; gene_type "protein_coding"; gene_status "KNOWN"; gene_name "Mocos"; transcript_type "processed_transcript"; transcript_status "KNOWN"; transcript_name "Mocos-202"; exon_number "10"; exon_id "ENSMUSE00000424869.1"; talon_gene "48724"; talon_transcript "127297"; talon_exon "658320"; ccdsid "CCDS37750.1"; exon_status "KNOWN"; level "2"; protein_id "ENSMUSP00000063609.7"; source "HAVANA"; tag "CCDS";
chr18	HAVANA	exon	24688938	24689062	.	+	.	gene_id "ENSMUSG00000039616.10"; transcript_id "ENSMUST00000234253.1"; gene_type "protein_coding"; gene_status "KNOWN"; gene_name "Mocos"; transcript_type "processed_transcript"; transcript_status "KNOWN"; transcript_name "Mocos-202"; exon_number "11"; exon_id "ENSMUSE00000424866.1"; talon_gene "48724"; talon_transcript "127297"; talon_exon "658322"; ccdsid "CCDS37750.1"; exon_status "KNOWN"; level "2"; protein_id "ENSMUSP00000063609.7"; source "HAVANA"; tag "CCDS";
chr18	HAVANA	exon	24689587	24689908	.	+	.	gene_id "ENSMUSG00000039616.10"; transcript_id "ENSMUST00000234253.1"; gene_type "protein_coding"; gene_status "KNOWN"; gene_name "Mocos"; transcript_type "processed_transcript"; transcript_status "KNOWN"; transcript_name "Mocos-202"; exon_number "12"; exon_id "ENSMUSE00001452190.1"; talon_gene "48724"; talon_transcript "127297"; talon_exon "658333"; exon_status "KNOWN"; level "2"; source "HAVANA";
chr18	HAVANA	gene	24708623	25133501	.	+	.	gene_id "ENSMUSG00000034295.10"; gene_name "Fhod3"; gene_status "KNOWN"; gene_type "protein_coding"; talon_gene "48726"; havana_gene "OTTMUSG00000073005.1"; level "2"; tag "ncRNA_host";
chr18	HAVANA	transcript	24708623	24771536	.	+	.	gene_id "ENSMUSG00000034295.10"; transcript_id "ENSMUST00000234462.1"; gene_name "Fhod3"; gene_status "KNOWN"; gene_type "protein_coding"; transcript_type "retained_intron"; transcript_status "KNOWN"; transcript_name "Fhod3-203"; talon_gene "48726"; talon_transcript "127299"; havana_transcript "OTTMUST00000176641.1"; level "2"; source "HAVANA";
chr18	HAVANA	exon	24708623	24709773	.	+	.	gene_id "ENSMUSG00000034295.10"; transcript_id "ENSMUST00000234462.1"; gene_type "protein_coding"; gene_status "KNOWN"; gene_name "Fhod3"; transcript_type "retained_intron"; transcript_status "KNOWN"; transcript_name "Fhod3-203"; exon_number "1"; exon_id "ENSMUSE00001451322.1"; talon_gene "48726"; talon_transcript "127299"; talon_exon "658335"; exon_status "KNOWN"; level "2"; source "HAVANA";
chr18	HAVANA	exon	24754219	24754325	.	+	.	gene_id "ENSMUSG00000034295.10"; transcript_id "ENSMUST00000234462.1"; gene_type "protein_coding"; gene_status "KNOWN"; gene_name "Fhod3"; transcript_type "retained_intron"; transcript_status "KNOWN"; transcript_name "Fhod3-203"; exon_number "2"; exon_id "ENSMUSE00001451810.1"; talon_gene "48726"; talon_transcript "127299"; talon_exon "658337"; ccdsid "CCDS29104.1"; exon_status "KNOWN"; level "2"; protein_id "ENSMUSP00000041361.7"; source "HAVANA"; tag "CCDS";
chr18	HAVANA	exon	24770483	24771536	.	+	.	gene_id "ENSMUSG00000034295.10"; transcript_id "ENSMUST00000234462.1"; gene_type "protein_coding"; gene_status "KNOWN"; gene_name "Fhod3"; transcript_type "retained_intron"; transcript_status "KNOWN"; transcript_name "Fhod3-203"; exon_number "3"; exon_id "ENSMUSE00001452208.1"; talon_gene "48726"; talon_transcript "127299"; talon_exon "658339"; exon_status "KNOWN"; level "2"; source "HAVANA";
chr18	HAVANA	transcript	24709445	25133501	.	+	.	gene_id "ENSMUSG00000034295.10"; transcript_id "ENSMUST00000234834.1"; gene_name "Fhod3"; gene_status "KNOWN"; gene_type "protein_coding"; transcript_type "protein_coding"; transcript_status "KNOWN"; transcript_name "Fhod3-205"; talon_gene "48726"; talon_transcript "127302"; havana_transcript "OTTMUST00000176644.1"; level "2"; protein_id "ENSMUSP00000157226.1"; source "HAVANA"; tag "appris_alternative_2";
chr18	HAVANA	exon	24709445	24709773	.	+	.	gene_id "ENSMUSG00000034295.10"; transcript_id "ENSMUST00000234834.1"; gene_type "protein_coding"; gene_status "KNOWN"; gene_name "Fhod3"; transcript_type "protein_coding"; transcript_status "KNOWN"; transcript_name "Fhod3-205"; exon_number "1"; exon_id "ENSMUSE00000429813.2"; talon_gene "48726"; talon_transcript "127302"; talon_exon "658340"; ccdsid "CCDS29104.1"; exon_status "KNOWN"; level "2"; protein_id "ENSMUSP00000041361.7"; source "HAVANA"; tag "CCDS";
chr18	HAVANA	exon	24754219	24754325	.	+	.	gene_id "ENSMUSG00000034295.10"; transcript_id "ENSMUST00000234834.1"; gene_type "protein_coding"; gene_status "KNOWN"; gene_name "Fhod3"; transcript_type "protein_coding"; transcript_status "KNOWN"; transcript_name "Fhod3-205"; exon_number "2"; exon_id "ENSMUSE00001451810.1"; talon_gene "48726"; talon_transcript "127302"; talon_exon "658337"; ccdsid "CCDS29104.1"; exon_status "KNOWN"; level "2"; protein_id "ENSMUSP00000041361.7"; source "HAVANA"; tag "CCDS";
chr18	HAVANA	exon	24770483	24770547	.	+	.	gene_id "ENSMUSG00000034295.10"; transcript_id "ENSMUST00000234834.1"; gene_type "protein_coding"; gene_status "KNOWN"; gene_name "Fhod3"; transcript_type "protein_coding"; transcript_status "KNOWN"; transcript_name "Fhod3-205"; exon_number "3"; exon_id "ENSMUSE00000391934.2"; talon_gene "48726"; talon_transcript "127302"; talon_exon "658341"; ccdsid "CCDS29104.1"; exon_status "KNOWN"; level "2"; protein_id "ENSMUSP00000041361.7"; source "HAVANA"; tag "CCDS";
chr18	HAVANA	exon	24897637	24897704	.	+	.	gene_id "ENSMUSG00000034295.10"; transcript_id "ENSMUST00000234834.1"; gene_type "protein_coding"; gene_status "KNOWN"; gene_name "Fhod3"; transcript_type "protein_coding"; transcript_status "KNOWN"; transcript_name "Fhod3-205"; exon_number "4"; exon_id "ENSMUSE00000349182.1"; talon_gene "48726"; talon_transcript "127302"; talon_exon "658343"; ccdsid "CCDS29104.1"; exon_status "KNOWN"; level "2"; protein_id "ENSMUSP00000041361.7"; source "HAVANA"; tag "CCDS";
chr18	HAVANA	exon	24903893	24903998	.	+	.	gene_id "ENSMUSG00000034295.10"; transcript_id "ENSMUST00000234834.1"; gene_type "protein_coding"; gene_status "KNOWN"; gene_name "Fhod3"; transcript_type "protein_coding"; transcript_status "KNOWN"; transcript_name "Fhod3-205"; exon_number "5"; exon_id "ENSMUSE00000292934.1"; talon_gene "48726"; talon_transcript "127302"; talon_exon "658345"; ccdsid "CCDS29104.1"; exon_status "KNOWN"; level "2"; protein_id "ENSMUSP00000041361.7"; source "HAVANA"; tag "CCDS";
chr18	HAVANA	exon	24969160	24969254	.	+	.	gene_id "ENSMUSG00000034295.10"; transcript_id "ENSMUST00000234834.1"; gene_type "protein_coding"; gene_status "KNOWN"; gene_name "Fhod3"; transcript_type "protein_coding"; transcript_status "KNOWN"; transcript_name "Fhod3-205"; exon_number "6"; exon_id "ENSMUSE00000292905.1"; talon_gene "48726"; talon_transcript "127302"; talon_exon "658347"; ccdsid "CCDS29104.1"; exon_status "KNOWN"; level "2"; protein_id "ENSMUSP00000041361.7"; source "HAVANA"; tag "CCDS";
chr18	HAVANA	exon	24985214	24985325	.	+	.	gene_id "ENSMUSG00000034295.10"; transcript_id "ENSMUST00000234834.1"; gene_type "protein_coding"; gene_status "KNOWN"; gene_name "Fhod3"; transcript_type "protein_coding"; transcript_status "KNOWN"; transcript_name "Fhod3-205"; exon_number "7"; exon_id "ENSMUSE00000292882.1"; talon_gene "48726"; talon_transcript "127302"; talon_exon "658349"; ccdsid "CCDS29104.1"; exon_status "KNOWN"; level "2"; protein_id "ENSMUSP00000041361.7"; source "HAVANA"; tag "CCDS";
chr18	HAVANA	exon	24989973	24990067	.	+	.	gene_id "ENSMUSG00000034295.10"; transcript_id "ENSMUST00000234834.1"; gene_type "protein_coding"; gene_status "KNOWN"; gene_name "Fhod3"; transcript_type "protein_coding"; transcript_status "KNOWN"; transcript_name "Fhod3-205"; exon_number "8"; exon_id "ENSMUSE00000292860.1"; talon_gene "48726"; talon_transcript "127302"; talon_exon "658351"; ccdsid "CCDS29104.1"; exon_status "KNOWN"; level "2"; protein_id "ENSMUSP00000041361.7"; source "HAVANA"; tag "CCDS";
chr18	HAVANA	exon	24994416	24994559	.	+	.	gene_id "ENSMUSG00000034295.10"; transcript_id "ENSMUST00000234834.1"; gene_type "protein_coding"; gene_status "KNOWN"; gene_name "Fhod3"; transcript_type "protein_coding"; transcript_status "KNOWN"; transcript_name "Fhod3-205"; exon_number "9"; exon_id "ENSMUSE00000334619.1"; talon_gene "48726"; talon_transcript "127302"; talon_exon "658353"; ccdsid "CCDS29104.1"; exon_status "KNOWN"; level "2"; protein_id "ENSMUSP00000041361.7"; source "HAVANA"; tag "CCDS";
chr18	HAVANA	exon	25001791	25002032	.	+	.	gene_id "ENSMUSG00000034295.10"; transcript_id "ENSMUST00000234834.1"; gene_type "protein_coding"; gene_status "KNOWN"; gene_name "Fhod3"; transcript_type "protein_coding"; transcript_status "KNOWN"; transcript_name "Fhod3-205"; exon_number "10"; exon_id "ENSMUSE00000445815.1"; talon_gene "48726"; talon_transcript "127302"; talon_exon "658355"; ccdsid "CCDS29104.1"; exon_status "KNOWN"; level "2"; protein_id "ENSMUSP00000041361.7"; source "HAVANA"; tag "CCDS";
chr18	HAVANA	exon	25028065	25028169	.	+	.	gene_id "ENSMUSG00000034295.10"; transcript_id "ENSMUST00000234834.1"; gene_type "protein_coding"; gene_status "KNOWN"; gene_name "Fhod3"; transcript_type "protein_coding"; transcript_status "KNOWN"; transcript_name "Fhod3-205"; exon_number "11"; exon_id "ENSMUSE00000445551.1"; talon_gene "48726"; talon_transcript "127302"; talon_exon "658361"; ccdsid "CCDS29104.1"; exon_status "KNOWN"; level "2"; protein_id "ENSMUSP00000041361.7"; source "HAVANA"; tag "CCDS";
chr18	HAVANA	exon	25056260	25056394	.	+	.	gene_id "ENSMUSG00000034295.10"; transcript_id "ENSMUST00000234834.1"; gene_type "protein_coding"; gene_status "KNOWN"; gene_name "Fhod3"; transcript_type "protein_coding"; transcript_status "KNOWN"; transcript_name "Fhod3-205"; exon_number "12"; exon_id "ENSMUSE00000292462.1"; talon_gene "48726"; talon_transcript "127302"; talon_exon "658363"; ccdsid "CCDS29104.1"; exon_status "KNOWN"; level "2"; protein_id "ENSMUSP00000041361.7"; source "HAVANA"; tag "CCDS";
chr18	HAVANA	exon	25060326	25060376	.	+	.	gene_id "ENSMUSG00000034295.10"; transcript_id "ENSMUST00000234834.1"; gene_type "protein_coding"; gene_status "KNOWN"; gene_name "Fhod3"; transcript_type "protein_coding"; transcript_status "KNOWN"; transcript_name "Fhod3-205"; exon_number "13"; exon_id "ENSMUSE00000292445.1"; talon_gene "48726"; talon_transcript "127302"; talon_exon "658365"; ccdsid "CCDS29104.1"; exon_status "KNOWN"; level "2"; protein_id "ENSMUSP00000041361.7"; source "HAVANA"; tag "CCDS";
chr18	HAVANA	exon	25066217	25066425	.	+	.	gene_id "ENSMUSG00000034295.10"; transcript_id "ENSMUST00000234834.1"; gene_type "protein_coding"; gene_status "KNOWN"; gene_name "Fhod3"; transcript_type "protein_coding"; transcript_status "KNOWN"; transcript_name "Fhod3-205"; exon_number "14"; exon_id "ENSMUSE00000292429.1"; talon_gene "48726"; talon_transcript "127302"; talon_exon "658367"; ccdsid "CCDS29104.1"; exon_status "KNOWN"; level "2"; protein_id "ENSMUSP00000041361.7"; source "HAVANA"; tag "CCDS";
chr18	HAVANA	exon	25085334	25085612	.	+	.	gene_id "ENSMUSG00000034295.10"; transcript_id "ENSMUST00000234834.1"; gene_type "protein_coding"; gene_status "KNOWN"; gene_name "Fhod3"; transcript_type "protein_coding"; transcript_status "KNOWN"; transcript_name "Fhod3-205"; exon_number "15"; exon_id "ENSMUSE00000292403.1"; talon_gene "48726"; talon_transcript "127302"; talon_exon "658369"; ccdsid "CCDS29104.1"; exon_status "KNOWN"; level "2"; protein_id "ENSMUSP00000041361.7"; source "HAVANA"; tag "CCDS";
chr18	HAVANA	exon	25090030	25090907	.	+	.	gene_id "ENSMUSG00000034295.10"; transcript_id "ENSMUST00000234834.1"; gene_type "protein_coding"; gene_status "KNOWN"; gene_name "Fhod3"; transcript_type "protein_coding"; transcript_status "KNOWN"; transcript_name "Fhod3-205"; exon_number "16"; exon_id "ENSMUSE00000352670.2"; talon_gene "48726"; talon_transcript "127302"; talon_exon "658371"; ccdsid "CCDS29104.1"; exon_status "KNOWN"; level "2"; protein_id "ENSMUSP00000041361.7"; source "HAVANA"; tag "CCDS";
chr18	HAVANA	exon	25101526	25101684	.	+	.	gene_id "ENSMUSG00000034295.10"; transcript_id "ENSMUST00000234834.1"; gene_type "protein_coding"; gene_status "KNOWN"; gene_name "Fhod3"; transcript_type "protein_coding"; transcript_status "KNOWN"; transcript_name "Fhod3-205"; exon_number "17"; exon_id "ENSMUSE00000292713.1"; talon_gene "48726"; talon_transcript "127302"; talon_exon "658373"; ccdsid "CCDS29104.1"; exon_status "KNOWN"; level "2"; protein_id "ENSMUSP00000041361.7"; source "HAVANA"; tag "CCDS";
chr18	HAVANA	exon	25110055	25110237	.	+	.	gene_id "ENSMUSG00000034295.10"; transcript_id "ENSMUST00000234834.1"; gene_type "protein_coding"; gene_status "KNOWN"; gene_name "Fhod3"; transcript_type "protein_coding"; transcript_status "KNOWN"; transcript_name "Fhod3-205"; exon_number "18"; exon_id "ENSMUSE00001053022.1"; talon_gene "48726"; talon_transcript "127302"; talon_exon "658375"; ccdsid "CCDS29104.1"; exon_status "KNOWN"; level "2"; protein_id "ENSMUSP00000041361.7"; source "HAVANA"; tag "CCDS";
chr18	HAVANA	exon	25112546	25112665	.	+	.	gene_id "ENSMUSG00000034295.10"; transcript_id "ENSMUST00000234834.1"; gene_type "protein_coding"; gene_status "KNOWN"; gene_name "Fhod3"; transcript_type "protein_coding"; transcript_status "KNOWN"; transcript_name "Fhod3-205"; exon_number "19"; exon_id "ENSMUSE00001030674.1"; talon_gene "48726"; talon_transcript "127302"; talon_exon "658377"; ccdsid "CCDS29104.1"; exon_status "KNOWN"; level "2"; protein_id "ENSMUSP00000041361.7"; source "HAVANA"; tag "CCDS";
chr18	HAVANA	exon	25113510	25113671	.	+	.	gene_id "ENSMUSG00000034295.10"; transcript_id "ENSMUST00000234834.1"; gene_type "protein_coding"; gene_status "KNOWN"; gene_name "Fhod3"; transcript_type "protein_coding"; transcript_status "KNOWN"; transcript_name "Fhod3-205"; exon_number "20"; exon_id "ENSMUSE00001088077.1"; talon_gene "48726"; talon_transcript "127302"; talon_exon "658379"; ccdsid "CCDS29104.1"; exon_status "KNOWN"; level "2"; protein_id "ENSMUSP00000041361.7"; source "HAVANA"; tag "CCDS";
chr18	HAVANA	exon	25115699	25115889	.	+	.	gene_id "ENSMUSG00000034295.10"; transcript_id "ENSMUST00000234834.1"; gene_type "protein_coding"; gene_status "KNOWN"; gene_name "Fhod3"; transcript_type "protein_coding"; transcript_status "KNOWN"; transcript_name "Fhod3-205"; exon_number "21"; exon_id "ENSMUSE00001034910.1"; talon_gene "48726"; talon_transcript "127302"; talon_exon "658381"; ccdsid "CCDS29104.1"; exon_status "KNOWN"; level "2"; protein_id "ENSMUSP00000041361.7"; source "HAVANA"; tag "CCDS";
chr18	HAVANA	exon	25120119	25120311	.	+	.	gene_id "ENSMUSG00000034295.10"; transcript_id "ENSMUST00000234834.1"; gene_type "protein_coding"; gene_status "KNOWN"; gene_name "Fhod3"; transcript_type "protein_coding"; transcript_status "KNOWN"; transcript_name "Fhod3-205"; exon_number "22"; exon_id "ENSMUSE00001015890.1"; talon_gene "48726"; talon_transcript "127302"; talon_exon "658383"; ccdsid "CCDS29104.1"; exon_status "KNOWN"; level "2"; protein_id "ENSMUSP00000041361.7"; source "HAVANA"; tag "CCDS";
chr18	HAVANA	exon	25125743	25125917	.	+	.	gene_id "ENSMUSG00000034295.10"; transcript_id "ENSMUST00000234834.1"; gene_type "protein_coding"; gene_status "KNOWN"; gene_name "Fhod3"; transcript_type "protein_coding"; transcript_status "KNOWN"; transcript_name "Fhod3-205"; exon_number "23"; exon_id "ENSMUSE00001062756.1"; talon_gene "48726"; talon_transcript "127302"; talon_exon "658385"; ccdsid "CCDS29104.1"; exon_status "KNOWN"; level "2"; protein_id "ENSMUSP00000041361.7"; source "HAVANA"; tag "CCDS";
chr18	HAVANA	exon	25130533	25130694	.	+	.	gene_id "ENSMUSG00000034295.10"; transcript_id "ENSMUST00000234834.1"; gene_type "protein_coding"; gene_status "KNOWN"; gene_name "Fhod3"; transcript_type "protein_coding"; transcript_status "KNOWN"; transcript_name "Fhod3-205"; exon_number "24"; exon_id "ENSMUSE00000978588.1"; talon_gene "48726"; talon_transcript "127302"; talon_exon "658387"; ccdsid "CCDS29104.1"; exon_status "KNOWN"; level "2"; protein_id "ENSMUSP00000041361.7"; source "HAVANA"; tag "CCDS";
chr18	HAVANA	exon	25132911	25133501	.	+	.	gene_id "ENSMUSG00000034295.10"; transcript_id "ENSMUST00000234834.1"; gene_type "protein_coding"; gene_status "KNOWN"; gene_name "Fhod3"; transcript_type "protein_coding"; transcript_status "KNOWN"; transcript_name "Fhod3-205"; exon_number "25"; exon_id "ENSMUSE00001062603.2"; talon_gene "48726"; talon_transcript "127302"; talon_exon "658389"; ccdsid "CCDS29104.1"; exon_status "KNOWN"; level "2"; protein_id "ENSMUSP00000041361.7"; source "HAVANA"; tag "CCDS";
chr18	HAVANA	gene	25127223	25169007	.	-	.	gene_id "ENSMUSG00000024269.11"; gene_name "Tpgs2"; gene_status "KNOWN"; gene_type "protein_coding"; talon_gene "48729"; havana_gene "OTTMUSG00000033986.1"; level "1";
chr18	HAVANA	transcript	25127223	25168694	.	-	.	gene_id "ENSMUSG00000024269.11"; transcript_id "ENSMUST00000148255.7"; gene_name "Tpgs2"; gene_status "KNOWN"; gene_type "protein_coding"; transcript_type "protein_coding"; transcript_status "KNOWN"; transcript_name "Tpgs2-202"; talon_gene "48729"; talon_transcript "127306"; ccdsid "CCDS50240.1"; havana_transcript "OTTMUST00000085765.1"; level "1"; protein_id "ENSMUSP00000122538.1"; source "HAVANA"; tag "CCDS"; transcript_support_level "1";
chr18	HAVANA	exon	25168527	25168694	.	-	.	gene_id "ENSMUSG00000024269.11"; transcript_id "ENSMUST00000148255.7"; gene_type "protein_coding"; gene_status "KNOWN"; gene_name "Tpgs2"; transcript_type "protein_coding"; transcript_status "KNOWN"; transcript_name "Tpgs2-202"; exon_number "1"; exon_id "ENSMUSE00000768307.1"; talon_gene "48729"; talon_transcript "127306"; talon_exon "658396"; ccdsid "CCDS50240.1"; exon_status "KNOWN"; level "1"; protein_id "ENSMUSP00000122538.1"; source "HAVANA"; tag "CCDS";
chr18	HAVANA	exon	25158244	25158323	.	-	.	gene_id "ENSMUSG00000024269.11"; transcript_id "ENSMUST00000148255.7"; gene_type "protein_coding"; gene_status "KNOWN"; gene_name "Tpgs2"; transcript_type "protein_coding"; transcript_status "KNOWN"; transcript_name "Tpgs2-202"; exon_number "2"; exon_id "ENSMUSE00001079995.1"; talon_gene "48729"; talon_transcript "127306"; talon_exon "658398"; ccdsid "CCDS50240.1"; exon_status "KNOWN"; level "1"; protein_id "ENSMUSP00000122538.1"; source "HAVANA"; tag "CCDS";
chr18	HAVANA	exon	25151200	25151287	.	-	.	gene_id "ENSMUSG00000024269.11"; transcript_id "ENSMUST00000148255.7"; gene_type "protein_coding"; gene_status "KNOWN"; gene_name "Tpgs2"; transcript_type "protein_coding"; transcript_status "KNOWN"; transcript_name "Tpgs2-202"; exon_number "3"; exon_id "ENSMUSE00001029387.1"; talon_gene "48729"; talon_transcript "127306"; talon_exon "658400"; ccdsid "CCDS50240.1"; exon_status "KNOWN"; level "1"; protein_id "ENSMUSP00000122538.1"; source "HAVANA"; tag "CCDS";
chr18	HAVANA	exon	25149114	25149242	.	-	.	gene_id "ENSMUSG00000024269.11"; transcript_id "ENSMUST00000148255.7"; gene_type "protein_coding"; gene_status "KNOWN"; gene_name "Tpgs2"; transcript_type "protein_coding"; transcript_status "KNOWN"; transcript_name "Tpgs2-202"; exon_number "4"; exon_id "ENSMUSE00000140351.1"; talon_gene "48729"; talon_transcript "127306"; talon_exon "658402"; ccdsid "CCDS50240.1"; exon_status "KNOWN"; level "1"; protein_id "ENSMUSP00000122538.1"; source "HAVANA"; tag "CCDS";
chr18	HAVANA	exon	25141521	25141637	.	-	.	gene_id "ENSMUSG00000024269.11"; transcript_id "ENSMUST00000148255.7"; gene_type "protein_coding"; gene_status "KNOWN"; gene_name "Tpgs2"; transcript_type "protein_coding"; transcript_status "KNOWN"; transcript_name "Tpgs2-202"; exon_number "5"; exon_id "ENSMUSE00000473836.1"; talon_gene "48729"; talon_transcript "127306"; talon_exon "658404"; ccdsid "CCDS50240.1"; exon_status "KNOWN"; level "1"; protein_id "ENSMUSP00000122538.1"; source "HAVANA"; tag "CCDS";
chr18	HAVANA	exon	25140446	25140606	.	-	.	gene_id "ENSMUSG00000024269.11"; transcript_id "ENSMUST00000148255.7"; gene_type "protein_coding"; gene_status "KNOWN"; gene_name "Tpgs2"; transcript_type "protein_coding"; transcript_status "KNOWN"; transcript_name "Tpgs2-202"; exon_number "6"; exon_id "ENSMUSE00000140349.1"; talon_gene "48729"; talon_transcript "127306"; talon_exon "658406"; ccdsid "CCDS50240.1"; exon_status "KNOWN"; level "1"; protein_id "ENSMUSP00000122538.1"; source "HAVANA"; tag "CCDS";
chr18	HAVANA	exon	25127223	25129903	.	-	.	gene_id "ENSMUSG00000024269.11"; transcript_id "ENSMUST00000148255.7"; gene_type "protein_coding"; gene_status "KNOWN"; gene_name "Tpgs2"; transcript_type "protein_coding"; transcript_status "KNOWN"; transcript_name "Tpgs2-202"; exon_number "7"; exon_id "ENSMUSE00000814519.1"; talon_gene "48729"; talon_transcript "127306"; talon_exon "658408"; ccdsid "CCDS50240.1"; exon_status "KNOWN"; level "1"; protein_id "ENSMUSP00000122538.1"; source "HAVANA"; tag "CCDS";
chr18	HAVANA	transcript	25136037	25169007	.	-	.	gene_id "ENSMUSG00000024269.11"; transcript_id "ENSMUST00000115817.2"; gene_name "Tpgs2"; gene_status "KNOWN"; gene_type "protein_coding"; transcript_type "protein_coding"; transcript_status "KNOWN"; transcript_name "Tpgs2-201"; talon_gene "48729"; talon_transcript "127307"; ccdsid "CCDS29105.2"; havana_transcript "OTTMUST00000085764.1"; level "2"; protein_id "ENSMUSP00000111484.2"; source "HAVANA"; tag "CCDS"; transcript_support_level "1";
chr18	HAVANA	exon	25168527	25169007	.	-	.	gene_id "ENSMUSG00000024269.11"; transcript_id "ENSMUST00000115817.2"; gene_type "protein_coding"; gene_status "KNOWN"; gene_name "Tpgs2"; transcript_type "protein_coding"; transcript_status "KNOWN"; transcript_name "Tpgs2-201"; exon_number "1"; exon_id "ENSMUSE00000844894.1"; talon_gene "48729"; talon_transcript "127307"; talon_exon "658409"; ccdsid "CCDS29105.2"; exon_status "KNOWN"; level "2"; protein_id "ENSMUSP00000111484.2"; source "HAVANA"; tag "CCDS";
chr18	HAVANA	exon	25158244	25158323	.	-	.	gene_id "ENSMUSG00000024269.11"; transcript_id "ENSMUST00000115817.2"; gene_type "protein_coding"; gene_status "KNOWN"; gene_name "Tpgs2"; transcript_type "protein_coding"; transcript_status "KNOWN"; transcript_name "Tpgs2-201"; exon_number "2"; exon_id "ENSMUSE00001079995.1"; talon_gene "48729"; talon_transcript "127307"; talon_exon "658398"; ccdsid "CCDS50240.1"; exon_status "KNOWN"; level "1"; protein_id "ENSMUSP00000122538.1"; source "HAVANA"; tag "CCDS";
chr18	HAVANA	exon	25151200	25151287	.	-	.	gene_id "ENSMUSG00000024269.11"; transcript_id "ENSMUST00000115817.2"; gene_type "protein_coding"; gene_status "KNOWN"; gene_name "Tpgs2"; transcript_type "protein_coding"; transcript_status "KNOWN"; transcript_name "Tpgs2-201"; exon_number "3"; exon_id "ENSMUSE00001029387.1"; talon_gene "48729"; talon_transcript "127307"; talon_exon "658400"; ccdsid "CCDS50240.1"; exon_status "KNOWN"; level "1"; protein_id "ENSMUSP00000122538.1"; source "HAVANA"; tag "CCDS";
chr18	HAVANA	exon	25149114	25149242	.	-	.	gene_id "ENSMUSG00000024269.11"; transcript_id "ENSMUST00000115817.2"; gene_type "protein_coding"; gene_status "KNOWN"; gene_name "Tpgs2"; transcript_type "protein_coding"; transcript_status "KNOWN"; transcript_name "Tpgs2-201"; exon_number "4"; exon_id "ENSMUSE00000140351.1"; talon_gene "48729"; talon_transcript "127307"; talon_exon "658402"; ccdsid "CCDS50240.1"; exon_status "KNOWN"; level "1"; protein_id "ENSMUSP00000122538.1"; source "HAVANA"; tag "CCDS";
chr18	HAVANA	exon	25141521	25141637	.	-	.	gene_id "ENSMUSG00000024269.11"; transcript_id "ENSMUST00000115817.2"; gene_type "protein_coding"; gene_status "KNOWN"; gene_name "Tpgs2"; transcript_type "protein_coding"; transcript_status "KNOWN"; transcript_name "Tpgs2-201"; exon_number "5"; exon_id "ENSMUSE00000473836.1"; talon_gene "48729"; talon_transcript "127307"; talon_exon "658404"; ccdsid "CCDS50240.1"; exon_status "KNOWN"; level "1"; protein_id "ENSMUSP00000122538.1"; source "HAVANA"; tag "CCDS";
chr18	HAVANA	exon	25140446	25140606	.	-	.	gene_id "ENSMUSG00000024269.11"; transcript_id "ENSMUST00000115817.2"; gene_type "protein_coding"; gene_status "KNOWN"; gene_name "Tpgs2"; transcript_type "protein_coding"; transcript_status "KNOWN"; transcript_name "Tpgs2-201"; exon_number "6"; exon_id "ENSMUSE00000140349.1"; talon_gene "48729"; talon_transcript "127307"; talon_exon "658406"; ccdsid "CCDS50240.1"; exon_status "KNOWN"; level "1"; protein_id "ENSMUSP00000122538.1"; source "HAVANA"; tag "CCDS";
chr18	HAVANA	exon	25136037	25139139	.	-	.	gene_id "ENSMUSG00000024269.11"; transcript_id "ENSMUST00000115817.2"; gene_type "protein_coding"; gene_status "KNOWN"; gene_name "Tpgs2"; transcript_type "protein_coding"; transcript_status "KNOWN"; transcript_name "Tpgs2-201"; exon_number "7"; exon_id "ENSMUSE00000729463.1"; talon_gene "48729"; talon_transcript "127307"; talon_exon "658411"; ccdsid "CCDS29105.2"; exon_status "KNOWN"; level "2"; protein_id "ENSMUSP00000111484.2"; source "HAVANA"; tag "CCDS";
chr18	HAVANA	gene	25169010	25467321	.	+	.	gene_id "ENSMUSG00000033632.16"; gene_name "AW554918"; gene_status "KNOWN"; gene_type "protein_coding"; talon_gene "48730"; havana_gene "OTTMUSG00000034295.3"; level "2"; tag "overlapping_locus";
chr18	HAVANA	transcript	25169010	25467316	.	+	.	gene_id "ENSMUSG00000033632.16"; transcript_id "ENSMUST00000036619.13"; gene_name "AW554918"; gene_status "KNOWN"; gene_type "protein_coding"; transcript_type "protein_coding"; transcript_status "KNOWN"; transcript_name "AW554918-201"; talon_gene "48730"; talon_transcript "127309"; havana_transcript "OTTMUST00000087205.1"; level "2"; protein_id "ENSMUSP00000046227.7"; source "HAVANA"; tag "appris_alternative_2"; transcript_support_level "5";
chr18	HAVANA	exon	25169010	25169086	.	+	.	gene_id "ENSMUSG00000033632.16"; transcript_id "ENSMUST00000036619.13"; gene_type "protein_coding"; gene_status "KNOWN"; gene_name "AW554918"; transcript_type "protein_coding"; transcript_status "KNOWN"; transcript_name "AW554918-201"; exon_number "1"; exon_id "ENSMUSE00000860993.1"; talon_gene "48730"; talon_transcript "127309"; talon_exon "658429"; exon_status "KNOWN"; level "2"; protein_id "ENSMUSP00000046227.7"; source "HAVANA"; tag "appris_alternative_2";
chr18	ENSEMBL	exon	25174687	25174722	.	+	.	gene_id "ENSMUSG00000033632.16"; transcript_id "ENSMUST00000036619.13"; gene_type "protein_coding"; gene_status "KNOWN"; gene_name "AW554918"; transcript_type "protein_coding"; transcript_status "KNOWN"; transcript_name "AW554918-201"; exon_number "2"; exon_id "ENSMUSE00001228944.1"; talon_gene "48730"; talon_transcript "127309"; talon_exon "658414"; exon_status "KNOWN"; level "3"; protein_id "ENSMUSP00000128437.1"; source "ENSEMBL"; tag "appris_alternative_2";
chr18	ENSEMBL	exon	25175343	25175485	.	+	.	gene_id "ENSMUSG00000033632.16"; transcript_id "ENSMUST00000036619.13"; gene_type "protein_coding"; gene_status "KNOWN"; gene_name "AW554918"; transcript_type "protein_coding"; transcript_status "KNOWN"; transcript_name "AW554918-201"; exon_number "3"; exon_id "ENSMUSE00001228037.1"; talon_gene "48730"; talon_transcript "127309"; talon_exon "658416"; exon_status "KNOWN"; level "3"; protein_id "ENSMUSP00000128437.1"; source "ENSEMBL"; tag "appris_alternative_2";
chr18	ENSEMBL	exon	25182055	25182149	.	+	.	gene_id "ENSMUSG00000033632.16"; transcript_id "ENSMUST00000036619.13"; gene_type "protein_coding"; gene_status "KNOWN"; gene_name "AW554918"; transcript_type "protein_coding"; transcript_status "KNOWN"; transcript_name "AW554918-201"; exon_number "4"; exon_id "ENSMUSE00001296985.1"; talon_gene "48730"; talon_transcript "127309"; talon_exon "658431"; exon_status "KNOWN"; level "3"; protein_id "ENSMUSP00000128437.1"; source "ENSEMBL"; tag "appris_alternative_2";
chr18	ENSEMBL	exon	25203861	25203976	.	+	.	gene_id "ENSMUSG00000033632.16"; transcript_id "ENSMUST00000036619.13"; gene_type "protein_coding"; gene_status "KNOWN"; gene_name "AW554918"; transcript_type "protein_coding"; transcript_status "KNOWN"; transcript_name "AW554918-201"; exon_number "5"; exon_id "ENSMUSE00001279509.1"; talon_gene "48730"; talon_transcript "127309"; talon_exon "658418"; exon_status "KNOWN"; level "3"; protein_id "ENSMUSP00000128437.1"; source "ENSEMBL"; tag "appris_alternative_2";
chr18	ENSEMBL	exon	25289939	25290066	.	+	.	gene_id "ENSMUSG00000033632.16"; transcript_id "ENSMUST00000036619.13"; gene_type "protein_coding"; gene_status "KNOWN"; gene_name "AW554918"; transcript_type "protein_coding"; transcript_status "KNOWN"; transcript_name "AW554918-201"; exon_number "6"; exon_id "ENSMUSE00001267797.1"; talon_gene "48730"; talon_transcript "127309"; talon_exon "658420"; exon_status "KNOWN"; level "3"; protein_id "ENSMUSP00000095248.3"; source "ENSEMBL"; tag "appris_principal_5";
chr18	ENSEMBL	exon	25339714	25340384	.	+	.	gene_id "ENSMUSG00000033632.16"; transcript_id "ENSMUST00000036619.13"; gene_type "protein_coding"; gene_status "KNOWN"; gene_name "AW554918"; transcript_type "protein_coding"; transcript_status "KNOWN"; transcript_name "AW554918-201"; exon_number "7"; exon_id "ENSMUSE00001236066.1"; talon_gene "48730"; talon_transcript "127309"; talon_exon "658422"; exon_status "KNOWN"; level "3"; protein_id "ENSMUSP00000128437.1"; source "ENSEMBL"; tag "appris_alternative_2";
chr18	ENSEMBL	exon	25399926	25400107	.	+	.	gene_id "ENSMUSG00000033632.16"; transcript_id "ENSMUST00000036619.13"; gene_type "protein_coding"; gene_status "KNOWN"; gene_name "AW554918"; transcript_type "protein_coding"; transcript_status "KNOWN"; transcript_name "AW554918-201"; exon_number "8"; exon_id "ENSMUSE00001228209.1"; talon_gene "48730"; talon_transcript "127309"; talon_exon "658424"; exon_status "KNOWN"; level "3"; protein_id "ENSMUSP00000128437.1"; source "ENSEMBL"; tag "appris_alternative_2";
chr18	ENSEMBL	exon	25419967	25420075	.	+	.	gene_id "ENSMUSG00000033632.16"; transcript_id "ENSMUST00000036619.13"; gene_type "protein_coding"; gene_status "KNOWN"; gene_name "AW554918"; transcript_type "protein_coding"; transcript_status "KNOWN"; transcript_name "AW554918-201"; exon_number "9"; exon_id "ENSMUSE00001278241.1"; talon_gene "48730"; talon_transcript "127309"; talon_exon "658426"; exon_status "KNOWN"; level "3"; protein_id "ENSMUSP00000128437.1"; source "ENSEMBL"; tag "appris_alternative_2";
chr18	HAVANA	exon	25463617	25467316	.	+	.	gene_id "ENSMUSG00000033632.16"; transcript_id "ENSMUST00000036619.13"; gene_type "protein_coding"; gene_status "KNOWN"; gene_name "AW554918"; transcript_type "protein_coding"; transcript_status "KNOWN"; transcript_name "AW554918-201"; exon_number "10"; exon_id "ENSMUSE00000345999.6"; talon_gene "48730"; talon_transcript "127309"; talon_exon "658433"; exon_status "KNOWN"; level "2"; protein_id "ENSMUSP00000046227.7"; source "HAVANA"; tag "appris_alternative_2";
chr18	HAVANA	transcript	25169014	25189233	.	+	.	gene_id "ENSMUSG00000033632.16"; transcript_id "ENSMUST00000161262.7"; gene_name "AW554918"; gene_status "KNOWN"; gene_type "protein_coding"; transcript_type "processed_transcript"; transcript_status "KNOWN"; transcript_name "AW554918-206"; talon_gene "48730"; talon_transcript "127310"; havana_transcript "OTTMUST00000087203.1"; level "2"; source "HAVANA"; transcript_support_level "1";
chr18	HAVANA	exon	25169014	25169086	.	+	.	gene_id "ENSMUSG00000033632.16"; transcript_id "ENSMUST00000161262.7"; gene_type "protein_coding"; gene_status "KNOWN"; gene_name "AW554918"; transcript_type "processed_transcript"; transcript_status "KNOWN"; transcript_name "AW554918-206"; exon_number "1"; exon_id "ENSMUSE00000859162.1"; talon_gene "48730"; talon_transcript "127310"; talon_exon "658434"; exon_status "KNOWN"; level "2"; source "HAVANA";
chr18	ENSEMBL	exon	25174687	25174722	.	+	.	gene_id "ENSMUSG00000033632.16"; transcript_id "ENSMUST00000161262.7"; gene_type "protein_coding"; gene_status "KNOWN"; gene_name "AW554918"; transcript_type "processed_transcript"; transcript_status "KNOWN"; transcript_name "AW554918-206"; exon_number "2"; exon_id "ENSMUSE00001228944.1"; talon_gene "48730"; talon_transcript "127310"; talon_exon "658414"; exon_status "KNOWN"; level "3"; protein_id "ENSMUSP00000128437.1"; source "ENSEMBL"; tag "appris_alternative_2";
chr18	ENSEMBL	exon	25175343	25175485	.	+	.	gene_id "ENSMUSG00000033632.16"; transcript_id "ENSMUST00000161262.7"; gene_type "protein_coding"; gene_status "KNOWN"; gene_name "AW554918"; transcript_type "processed_transcript"; transcript_status "KNOWN"; transcript_name "AW554918-206"; exon_number "3"; exon_id "ENSMUSE00001228037.1"; talon_gene "48730"; talon_transcript "127310"; talon_exon "658416"; exon_status "KNOWN"; level "3"; protein_id "ENSMUSP00000128437.1"; source "ENSEMBL"; tag "appris_alternative_2";
chr18	ENSEMBL	exon	25182055	25182149	.	+	.	gene_id "ENSMUSG00000033632.16"; transcript_id "ENSMUST00000161262.7"; gene_type "protein_coding"; gene_status "KNOWN"; gene_name "AW554918"; transcript_type "processed_transcript"; transcript_status "KNOWN"; transcript_name "AW554918-206"; exon_number "4"; exon_id "ENSMUSE00001296985.1"; talon_gene "48730"; talon_transcript "127310"; talon_exon "658431"; exon_status "KNOWN"; level "3"; protein_id "ENSMUSP00000128437.1"; source "ENSEMBL"; tag "appris_alternative_2";
chr18	HAVANA	exon	25188560	25189233	.	+	.	gene_id "ENSMUSG00000033632.16"; transcript_id "ENSMUST00000161262.7"; gene_type "protein_coding"; gene_status "KNOWN"; gene_name "AW554918"; transcript_type "processed_transcript"; transcript_status "KNOWN"; transcript_name "AW554918-206"; exon_number "5"; exon_id "ENSMUSE00000848975.1"; talon_gene "48730"; talon_transcript "127310"; talon_exon "658436"; exon_status "KNOWN"; level "2"; source "HAVANA";
chr18	ENSEMBL	transcript	25169020	25467321	.	+	.	gene_id "ENSMUSG00000033632.16"; transcript_id "ENSMUST00000097643.9"; gene_name "AW554918"; gene_status "KNOWN"; gene_type "protein_coding"; transcript_type "protein_coding"; transcript_status "KNOWN"; transcript_name "AW554918-202"; talon_gene "48730"; talon_transcript "127313"; level "3"; protein_id "ENSMUSP00000095248.3"; source "ENSEMBL"; tag "appris_principal_5"; transcript_support_level "5";
chr18	ENSEMBL	exon	25169020	25169086	.	+	.	gene_id "ENSMUSG00000033632.16"; transcript_id "ENSMUST00000097643.9"; gene_type "protein_coding"; gene_status "KNOWN"; gene_name "AW554918"; transcript_type "protein_coding"; transcript_status "KNOWN"; transcript_name "AW554918-202"; exon_number "1"; exon_id "ENSMUSE00001310058.1"; talon_gene "48730"; talon_transcript "127313"; talon_exon "658437"; exon_status "KNOWN"; level "3"; protein_id "ENSMUSP00000128437.1"; source "ENSEMBL"; tag "appris_alternative_2";
chr18	ENSEMBL	exon	25174687	25174722	.	+	.	gene_id "ENSMUSG00000033632.16"; transcript_id "ENSMUST00000097643.9"; gene_type "protein_coding"; gene_status "KNOWN"; gene_name "AW554918"; transcript_type "protein_coding"; transcript_status "KNOWN"; transcript_name "AW554918-202"; exon_number "2"; exon_id "ENSMUSE00001228944.1"; talon_gene "48730"; talon_transcript "127313"; talon_exon "658414"; exon_status "KNOWN"; level "3"; protein_id "ENSMUSP00000128437.1"; source "ENSEMBL"; tag "appris_alternative_2";
chr18	ENSEMBL	exon	25175343	25175485	.	+	.	gene_id "ENSMUSG00000033632.16"; transcript_id "ENSMUST00000097643.9"; gene_type "protein_coding"; gene_status "KNOWN"; gene_name "AW554918"; transcript_type "protein_coding"; transcript_status "KNOWN"; transcript_name "AW554918-202"; exon_number "3"; exon_id "ENSMUSE00001228037.1"; talon_gene "48730"; talon_transcript "127313"; talon_exon "658416"; exon_status "KNOWN"; level "3"; protein_id "ENSMUSP00000128437.1"; source "ENSEMBL"; tag "appris_alternative_2";
chr18	ENSEMBL	exon	25182055	25182149	.	+	.	gene_id "ENSMUSG00000033632.16"; transcript_id "ENSMUST00000097643.9"; gene_type "protein_coding"; gene_status "KNOWN"; gene_name "AW554918"; transcript_type "protein_coding"; transcript_status "KNOWN"; transcript_name "AW554918-202"; exon_number "4"; exon_id "ENSMUSE00001296985.1"; talon_gene "48730"; talon_transcript "127313"; talon_exon "658431"; exon_status "KNOWN"; level "3"; protein_id "ENSMUSP00000128437.1"; source "ENSEMBL"; tag "appris_alternative_2";
chr18	ENSEMBL	exon	25203861	25203976	.	+	.	gene_id "ENSMUSG00000033632.16"; transcript_id "ENSMUST00000097643.9"; gene_type "protein_coding"; gene_status "KNOWN"; gene_name "AW554918"; transcript_type "protein_coding"; transcript_status "KNOWN"; transcript_name "AW554918-202"; exon_number "5"; exon_id "ENSMUSE00001279509.1"; talon_gene "48730"; talon_transcript "127313"; talon_exon "658418"; exon_status "KNOWN"; level "3"; protein_id "ENSMUSP00000128437.1"; source "ENSEMBL"; tag "appris_alternative_2";
chr18	ENSEMBL	exon	25289939	25290066	.	+	.	gene_id "ENSMUSG00000033632.16"; transcript_id "ENSMUST00000097643.9"; gene_type "protein_coding"; gene_status "KNOWN"; gene_name "AW554918"; transcript_type "protein_coding"; transcript_status "KNOWN"; transcript_name "AW554918-202"; exon_number "6"; exon_id "ENSMUSE00001267797.1"; talon_gene "48730"; talon_transcript "127313"; talon_exon "658420"; exon_status "KNOWN"; level "3"; protein_id "ENSMUSP00000095248.3"; source "ENSEMBL"; tag "appris_principal_5";
chr18	ENSEMBL	exon	25339714	25340384	.	+	.	gene_id "ENSMUSG00000033632.16"; transcript_id "ENSMUST00000097643.9"; gene_type "protein_coding"; gene_status "KNOWN"; gene_name "AW554918"; transcript_type "protein_coding"; transcript_status "KNOWN"; transcript_name "AW554918-202"; exon_number "7"; exon_id "ENSMUSE00001236066.1"; talon_gene "48730"; talon_transcript "127313"; talon_exon "658422"; exon_status "KNOWN"; level "3"; protein_id "ENSMUSP00000128437.1"; source "ENSEMBL"; tag "appris_alternative_2";
chr18	HAVANA	exon	25344864	25344962	.	+	.	gene_id "ENSMUSG00000033632.16"; transcript_id "ENSMUST00000097643.9"; gene_type "protein_coding"; gene_status "KNOWN"; gene_name "AW554918"; transcript_type "protein_coding"; transcript_status "KNOWN"; transcript_name "AW554918-202"; exon_number "8"; exon_id "ENSMUSE00001264382.1"; talon_gene "48730"; talon_transcript "127313"; talon_exon "658444"; exon_status "KNOWN"; level "2"; protein_id "ENSMUSP00000123930.1"; source "HAVANA"; tag "appris_alternative_2";
chr18	ENSEMBL	exon	25399926	25400107	.	+	.	gene_id "ENSMUSG00000033632.16"; transcript_id "ENSMUST00000097643.9"; gene_type "protein_coding"; gene_status "KNOWN"; gene_name "AW554918"; transcript_type "protein_coding"; transcript_status "KNOWN"; transcript_name "AW554918-202"; exon_number "9"; exon_id "ENSMUSE00001228209.1"; talon_gene "48730"; talon_transcript "127313"; talon_exon "658424"; exon_status "KNOWN"; level "3"; protein_id "ENSMUSP00000128437.1"; source "ENSEMBL"; tag "appris_alternative_2";
chr18	ENSEMBL	exon	25419967	25420075	.	+	.	gene_id "ENSMUSG00000033632.16"; transcript_id "ENSMUST00000097643.9"; gene_type "protein_coding"; gene_status "KNOWN"; gene_name "AW554918"; transcript_type "protein_coding"; transcript_status "KNOWN"; transcript_name "AW554918-202"; exon_number "10"; exon_id "ENSMUSE00001278241.1"; talon_gene "48730"; talon_transcript "127313"; talon_exon "658426"; exon_status "KNOWN"; level "3"; protein_id "ENSMUSP00000128437.1"; source "ENSEMBL"; tag "appris_alternative_2";
chr18	ENSEMBL	exon	25463617	25467321	.	+	.	gene_id "ENSMUSG00000033632.16"; transcript_id "ENSMUST00000097643.9"; gene_type "protein_coding"; gene_status "KNOWN"; gene_name "AW554918"; transcript_type "protein_coding"; transcript_status "KNOWN"; transcript_name "AW554918-202"; exon_number "11"; exon_id "ENSMUSE00000903079.1"; talon_gene "48730"; talon_transcript "127313"; talon_exon "658446"; exon_status "KNOWN"; level "3"; protein_id "ENSMUSP00000128437.1"; source "ENSEMBL"; tag "appris_alternative_2";
chr18	HAVANA	gene	25477632	25753953	.	-	.	gene_id "ENSMUSG00000024268.16"; gene_name "Celf4"; gene_status "KNOWN"; gene_type "protein_coding"; talon_gene "48732"; havana_gene "OTTMUSG00000068571.2"; level "2"; tag "ncRNA_host";
chr18	ENSEMBL	transcript	25477632	25753983	.	-	.	gene_id "ENSMUSG00000024268.16"; transcript_id "ENSMUST00000115816.2"; gene_name "Celf4"; gene_status "KNOWN"; gene_type "protein_coding"; transcript_type "protein_coding"; transcript_status "KNOWN"; transcript_name "Celf4-202"; talon_gene "48732"; talon_transcript "127317"; ccdsid "CCDS50241.1"; level "3"; protein_id "ENSMUSP00000111483.2"; source "ENSEMBL"; tag "CCDS"; transcript_support_level "1";
chr18	HAVANA	exon	25753342	25753983	.	-	.	gene_id "ENSMUSG00000024268.16"; transcript_id "ENSMUST00000115816.2"; gene_type "protein_coding"; gene_status "KNOWN"; gene_name "Celf4"; transcript_type "protein_coding"; transcript_status "KNOWN"; transcript_name "Celf4-202"; exon_number "1"; exon_id "ENSMUSE00001053799.1"; talon_gene "48732"; talon_transcript "127317"; talon_exon "658453"; ccdsid "CCDS50241.1"; exon_status "KNOWN"; level "2"; protein_id "ENSMUSP00000153326.1"; source "HAVANA"; tag "basic";
chr18	HAVANA	exon	25679413	25679495	.	-	.	gene_id "ENSMUSG00000024268.16"; transcript_id "ENSMUST00000115816.2"; gene_type "protein_coding"; gene_status "KNOWN"; gene_name "Celf4"; transcript_type "protein_coding"; transcript_status "KNOWN"; transcript_name "Celf4-202"; exon_number "2"; exon_id "ENSMUSE00001080788.1"; talon_gene "48732"; talon_transcript "127317"; talon_exon "658455"; ccdsid "CCDS29106.1"; exon_status "KNOWN"; level "2"; protein_id "ENSMUSP00000025117.7"; source "HAVANA"; tag "appris_alternative_1";
chr18	HAVANA	exon	25537677	25537755	.	-	.	gene_id "ENSMUSG00000024268.16"; transcript_id "ENSMUST00000115816.2"; gene_type "protein_coding"; gene_status "KNOWN"; gene_name "Celf4"; transcript_type "protein_coding"; transcript_status "KNOWN"; transcript_name "Celf4-202"; exon_number "3"; exon_id "ENSMUSE00001061810.1"; talon_gene "48732"; talon_transcript "127317"; talon_exon "658457"; ccdsid "CCDS29106.1"; exon_status "KNOWN"; level "2"; protein_id "ENSMUSP00000153326.1"; source "HAVANA"; tag "basic";
chr18	HAVANA	exon	25504890	25505015	.	-	.	gene_id "ENSMUSG00000024268.16"; transcript_id "ENSMUST00000115816.2"; gene_type "protein_coding"; gene_status "KNOWN"; gene_name "Celf4"; transcript_type "protein_coding"; transcript_status "KNOWN"; transcript_name "Celf4-202"; exon_number "4"; exon_id "ENSMUSE00000572913.1"; talon_gene "48732"; talon_transcript "127317"; talon_exon "658459"; ccdsid "CCDS29106.1"; exon_status "KNOWN"; level "2"; protein_id "ENSMUSP00000025117.7"; source "HAVANA"; tag "appris_alternative_1";
chr18	HAVANA	exon	25504489	25504568	.	-	.	gene_id "ENSMUSG00000024268.16"; transcript_id "ENSMUST00000115816.2"; gene_type "protein_coding"; gene_status "KNOWN"; gene_name "Celf4"; transcript_type "protein_coding"; transcript_status "KNOWN"; transcript_name "Celf4-202"; exon_number "5"; exon_id "ENSMUSE00000291557.2"; talon_gene "48732"; talon_transcript "127317"; talon_exon "658461"; ccdsid "CCDS29106.1"; exon_status "KNOWN"; level "2"; protein_id "ENSMUSP00000025117.7"; source "HAVANA"; tag "appris_alternative_1";
chr18	HAVANA	exon	25504139	25504282	.	-	.	gene_id "ENSMUSG00000024268.16"; transcript_id "ENSMUST00000115816.2"; gene_type "protein_coding"; gene_status "KNOWN"; gene_name "Celf4"; transcript_type "protein_coding"; transcript_status "KNOWN"; transcript_name "Celf4-202"; exon_number "6"; exon_id "ENSMUSE00000291787.1"; talon_gene "48732"; talon_transcript "127317"; talon_exon "658463"; ccdsid "CCDS29106.1"; exon_status "KNOWN"; level "2"; protein_id "ENSMUSP00000025117.7"; source "HAVANA"; tag "appris_alternative_1";
chr18	HAVANA	exon	25502933	25503080	.	-	.	gene_id "ENSMUSG00000024268.16"; transcript_id "ENSMUST00000115816.2"; gene_type "protein_coding"; gene_status "KNOWN"; gene_name "Celf4"; transcript_type "protein_coding"; transcript_status "KNOWN"; transcript_name "Celf4-202"; exon_number "7"; exon_id "ENSMUSE00000140342.1"; talon_gene "48732"; talon_transcript "127317"; talon_exon "658465"; ccdsid "CCDS29106.1"; exon_status "KNOWN"; level "2"; protein_id "ENSMUSP00000025117.7"; source "HAVANA"; tag "appris_alternative_1";
chr18	HAVANA	exon	25501201	25501350	.	-	.	gene_id "ENSMUSG00000024268.16"; transcript_id "ENSMUST00000115816.2"; gene_type "protein_coding"; gene_status "KNOWN"; gene_name "Celf4"; transcript_type "protein_coding"; transcript_status "KNOWN"; transcript_name "Celf4-202"; exon_number "8"; exon_id "ENSMUSE00000140343.1"; talon_gene "48732"; talon_transcript "127317"; talon_exon "658467"; ccdsid "CCDS29106.1"; exon_status "KNOWN"; level "2"; protein_id "ENSMUSP00000025117.7"; source "HAVANA"; tag "appris_alternative_1";
chr18	HAVANA	exon	25497465	25497530	.	-	.	gene_id "ENSMUSG00000024268.16"; transcript_id "ENSMUST00000115816.2"; gene_type "protein_coding"; gene_status "KNOWN"; gene_name "Celf4"; transcript_type "protein_coding"; transcript_status "KNOWN"; transcript_name "Celf4-202"; exon_number "9"; exon_id "ENSMUSE00000140346.1"; talon_gene "48732"; talon_transcript "127317"; talon_exon "658469"; ccdsid "CCDS29106.1"; exon_status "KNOWN"; level "2"; protein_id "ENSMUSP00000025117.7"; source "HAVANA"; tag "appris_alternative_1";
chr18	HAVANA	exon	25496222	25496302	.	-	.	gene_id "ENSMUSG00000024268.16"; transcript_id "ENSMUST00000115816.2"; gene_type "protein_coding"; gene_status "KNOWN"; gene_name "Celf4"; transcript_type "protein_coding"; transcript_status "KNOWN"; transcript_name "Celf4-202"; exon_number "10"; exon_id "ENSMUSE00000140344.1"; talon_gene "48732"; talon_transcript "127317"; talon_exon "658471"; ccdsid "CCDS29106.1"; exon_status "KNOWN"; level "2"; protein_id "ENSMUSP00000153326.1"; source "HAVANA"; tag "basic";
chr18	HAVANA	exon	25491081	25491224	.	-	.	gene_id "ENSMUSG00000024268.16"; transcript_id "ENSMUST00000115816.2"; gene_type "protein_coding"; gene_status "KNOWN"; gene_name "Celf4"; transcript_type "protein_coding"; transcript_status "KNOWN"; transcript_name "Celf4-202"; exon_number "11"; exon_id "ENSMUSE00000704262.1"; talon_gene "48732"; talon_transcript "127317"; talon_exon "658473"; ccdsid "CCDS50241.1"; exon_status "KNOWN"; level "2"; protein_id "ENSMUSP00000025117.7"; source "HAVANA"; tag "appris_alternative_1";
chr18	HAVANA	exon	25486794	25486965	.	-	.	gene_id "ENSMUSG00000024268.16"; transcript_id "ENSMUST00000115816.2"; gene_type "protein_coding"; gene_status "KNOWN"; gene_name "Celf4"; transcript_type "protein_coding"; transcript_status "KNOWN"; transcript_name "Celf4-202"; exon_number "12"; exon_id "ENSMUSE00000477114.1"; talon_gene "48732"; talon_transcript "127317"; talon_exon "658475"; ccdsid "CCDS29106.1"; exon_status "KNOWN"; level "2"; protein_id "ENSMUSP00000025117.7"; source "HAVANA"; tag "appris_alternative_1";
chr18	ENSEMBL	exon	25477632	25479711	.	-	.	gene_id "ENSMUSG00000024268.16"; transcript_id "ENSMUST00000115816.2"; gene_type "protein_coding"; gene_status "KNOWN"; gene_name "Celf4"; transcript_type "protein_coding"; transcript_status "KNOWN"; transcript_name "Celf4-202"; exon_number "13"; exon_id "ENSMUSE00000625605.2"; talon_gene "48732"; talon_transcript "127317"; talon_exon "658477"; ccdsid "CCDS50241.1"; exon_status "KNOWN"; level "3"; protein_id "ENSMUSP00000111483.2"; source "ENSEMBL"; tag "CCDS";
chr18	HAVANA	transcript	25478468	25753750	.	-	.	gene_id "ENSMUSG00000024268.16"; transcript_id "ENSMUST00000025117.13"; gene_name "Celf4"; gene_status "KNOWN"; gene_type "protein_coding"; transcript_type "protein_coding"; transcript_status "KNOWN"; transcript_name "Celf4-201"; talon_gene "48732"; talon_transcript "127318"; havana_transcript "OTTMUST00000165747.1"; level "2"; protein_id "ENSMUSP00000025117.7"; source "HAVANA"; tag "appris_alternative_1"; transcript_support_level "1";
chr18	HAVANA	exon	25753342	25753750	.	-	.	gene_id "ENSMUSG00000024268.16"; transcript_id "ENSMUST00000025117.13"; gene_type "protein_coding"; gene_status "KNOWN"; gene_name "Celf4"; transcript_type "protein_coding"; transcript_status "KNOWN"; transcript_name "Celf4-201"; exon_number "1"; exon_id "ENSMUSE00001425446.1"; talon_gene "48732"; talon_transcript "127318"; talon_exon "658478"; exon_status "KNOWN"; level "2"; protein_id "ENSMUSP00000025117.7"; source "HAVANA"; tag "appris_alternative_1";
chr18	HAVANA	exon	25679413	25679495	.	-	.	gene_id "ENSMUSG00000024268.16"; transcript_id "ENSMUST00000025117.13"; gene_type "protein_coding"; gene_status "KNOWN"; gene_name "Celf4"; transcript_type "protein_coding"; transcript_status "KNOWN"; transcript_name "Celf4-201"; exon_number "2"; exon_id "ENSMUSE00001080788.1"; talon_gene "48732"; talon_transcript "127318"; talon_exon "658455"; ccdsid "CCDS29106.1"; exon_status "KNOWN"; level "2"; protein_id "ENSMUSP00000025117.7"; source "HAVANA"; tag "appris_alternative_1";
chr18	HAVANA	exon	25537707	25537755	.	-	.	gene_id "ENSMUSG00000024268.16"; transcript_id "ENSMUST00000025117.13"; gene_type "protein_coding"; gene_status "KNOWN"; gene_name "Celf4"; transcript_type "protein_coding"; transcript_status "KNOWN"; transcript_name "Celf4-201"; exon_number "3"; exon_id "ENSMUSE00001421540.1"; talon_gene "48732"; talon_transcript "127318"; talon_exon "658479"; exon_status "KNOWN"; level "2"; protein_id "ENSMUSP00000025117.7"; source "HAVANA"; tag "appris_alternative_1";
chr18	HAVANA	exon	25504890	25505015	.	-	.	gene_id "ENSMUSG00000024268.16"; transcript_id "ENSMUST00000025117.13"; gene_type "protein_coding"; gene_status "KNOWN"; gene_name "Celf4"; transcript_type "protein_coding"; transcript_status "KNOWN"; transcript_name "Celf4-201"; exon_number "4"; exon_id "ENSMUSE00000572913.1"; talon_gene "48732"; talon_transcript "127318"; talon_exon "658459"; ccdsid "CCDS29106.1"; exon_status "KNOWN"; level "2"; protein_id "ENSMUSP00000025117.7"; source "HAVANA"; tag "appris_alternative_1";
chr18	HAVANA	exon	25504489	25504568	.	-	.	gene_id "ENSMUSG00000024268.16"; transcript_id "ENSMUST00000025117.13"; gene_type "protein_coding"; gene_status "KNOWN"; gene_name "Celf4"; transcript_type "protein_coding"; transcript_status "KNOWN"; transcript_name "Celf4-201"; exon_number "5"; exon_id "ENSMUSE00000291557.2"; talon_gene "48732"; talon_transcript "127318"; talon_exon "658461"; ccdsid "CCDS29106.1"; exon_status "KNOWN"; level "2"; protein_id "ENSMUSP00000025117.7"; source "HAVANA"; tag "appris_alternative_1";
chr18	HAVANA	exon	25504139	25504282	.	-	.	gene_id "ENSMUSG00000024268.16"; transcript_id "ENSMUST00000025117.13"; gene_type "protein_coding"; gene_status "KNOWN"; gene_name "Celf4"; transcript_type "protein_coding"; transcript_status "KNOWN"; transcript_name "Celf4-201"; exon_number "6"; exon_id "ENSMUSE00000291787.1"; talon_gene "48732"; talon_transcript "127318"; talon_exon "658463"; ccdsid "CCDS29106.1"; exon_status "KNOWN"; level "2"; protein_id "ENSMUSP00000025117.7"; source "HAVANA"; tag "appris_alternative_1";
chr18	HAVANA	exon	25502933	25503080	.	-	.	gene_id "ENSMUSG00000024268.16"; transcript_id "ENSMUST00000025117.13"; gene_type "protein_coding"; gene_status "KNOWN"; gene_name "Celf4"; transcript_type "protein_coding"; transcript_status "KNOWN"; transcript_name "Celf4-201"; exon_number "7"; exon_id "ENSMUSE00000140342.1"; talon_gene "48732"; talon_transcript "127318"; talon_exon "658465"; ccdsid "CCDS29106.1"; exon_status "KNOWN"; level "2"; protein_id "ENSMUSP00000025117.7"; source "HAVANA"; tag "appris_alternative_1";
chr18	HAVANA	exon	25501201	25501350	.	-	.	gene_id "ENSMUSG00000024268.16"; transcript_id "ENSMUST00000025117.13"; gene_type "protein_coding"; gene_status "KNOWN"; gene_name "Celf4"; transcript_type "protein_coding"; transcript_status "KNOWN"; transcript_name "Celf4-201"; exon_number "8"; exon_id "ENSMUSE00000140343.1"; talon_gene "48732"; talon_transcript "127318"; talon_exon "658467"; ccdsid "CCDS29106.1"; exon_status "KNOWN"; level "2"; protein_id "ENSMUSP00000025117.7"; source "HAVANA"; tag "appris_alternative_1";
chr18	HAVANA	exon	25497465	25497530	.	-	.	gene_id "ENSMUSG00000024268.16"; transcript_id "ENSMUST00000025117.13"; gene_type "protein_coding"; gene_status "KNOWN"; gene_name "Celf4"; transcript_type "protein_coding"; transcript_status "KNOWN"; transcript_name "Celf4-201"; exon_number "9"; exon_id "ENSMUSE00000140346.1"; talon_gene "48732"; talon_transcript "127318"; talon_exon "658469"; ccdsid "CCDS29106.1"; exon_status "KNOWN"; level "2"; protein_id "ENSMUSP00000025117.7"; source "HAVANA"; tag "appris_alternative_1";
chr18	HAVANA	exon	25496222	25496305	.	-	.	gene_id "ENSMUSG00000024268.16"; transcript_id "ENSMUST00000025117.13"; gene_type "protein_coding"; gene_status "KNOWN"; gene_name "Celf4"; transcript_type "protein_coding"; transcript_status "KNOWN"; transcript_name "Celf4-201"; exon_number "10"; exon_id "ENSMUSE00001428774.1"; talon_gene "48732"; talon_transcript "127318"; talon_exon "658482"; exon_status "KNOWN"; level "2"; protein_id "ENSMUSP00000025117.7"; source "HAVANA"; tag "appris_alternative_1";
chr18	HAVANA	exon	25491081	25491224	.	-	.	gene_id "ENSMUSG00000024268.16"; transcript_id "ENSMUST00000025117.13"; gene_type "protein_coding"; gene_status "KNOWN"; gene_name "Celf4"; transcript_type "protein_coding"; transcript_status "KNOWN"; transcript_name "Celf4-201"; exon_number "11"; exon_id "ENSMUSE00000704262.1"; talon_gene "48732"; talon_transcript "127318"; talon_exon "658473"; ccdsid "CCDS50241.1"; exon_status "KNOWN"; level "2"; protein_id "ENSMUSP00000025117.7"; source "HAVANA"; tag "appris_alternative_1";
chr18	HAVANA	exon	25486794	25486965	.	-	.	gene_id "ENSMUSG00000024268.16"; transcript_id "ENSMUST00000025117.13"; gene_type "protein_coding"; gene_status "KNOWN"; gene_name "Celf4"; transcript_type "protein_coding"; transcript_status "KNOWN"; transcript_name "Celf4-201"; exon_number "12"; exon_id "ENSMUSE00000477114.1"; talon_gene "48732"; talon_transcript "127318"; talon_exon "658475"; ccdsid "CCDS29106.1"; exon_status "KNOWN"; level "2"; protein_id "ENSMUSP00000025117.7"; source "HAVANA"; tag "appris_alternative_1";
chr18	HAVANA	exon	25478468	25479711	.	-	.	gene_id "ENSMUSG00000024268.16"; transcript_id "ENSMUST00000025117.13"; gene_type "protein_coding"; gene_status "KNOWN"; gene_name "Celf4"; transcript_type "protein_coding"; transcript_status "KNOWN"; transcript_name "Celf4-201"; exon_number "13"; exon_id "ENSMUSE00001423370.1"; talon_gene "48732"; talon_transcript "127318"; talon_exon "658483"; exon_status "KNOWN"; level "2"; protein_id "ENSMUSP00000025117.7"; source "HAVANA"; tag "appris_alternative_1";
chr18	HAVANA	transcript	25479078	25753983	.	-	.	gene_id "ENSMUSG00000024268.16"; transcript_id "ENSMUST00000223704.1"; gene_name "Celf4"; gene_status "KNOWN"; gene_type "protein_coding"; transcript_type "protein_coding"; transcript_status "KNOWN"; transcript_name "Celf4-203"; talon_gene "48732"; talon_transcript "127319"; havana_transcript "OTTMUST00000165748.1"; level "2"; protein_id "ENSMUSP00000153326.1"; source "HAVANA"; tag "basic";
chr18	HAVANA	exon	25753342	25753983	.	-	.	gene_id "ENSMUSG00000024268.16"; transcript_id "ENSMUST00000223704.1"; gene_type "protein_coding"; gene_status "KNOWN"; gene_name "Celf4"; transcript_type "protein_coding"; transcript_status "KNOWN"; transcript_name "Celf4-203"; exon_number "1"; exon_id "ENSMUSE00001053799.1"; talon_gene "48732"; talon_transcript "127319"; talon_exon "658453"; ccdsid "CCDS50241.1"; exon_status "KNOWN"; level "2"; protein_id "ENSMUSP00000153326.1"; source "HAVANA"; tag "basic";
chr18	HAVANA	exon	25679413	25679495	.	-	.	gene_id "ENSMUSG00000024268.16"; transcript_id "ENSMUST00000223704.1"; gene_type "protein_coding"; gene_status "KNOWN"; gene_name "Celf4"; transcript_type "protein_coding"; transcript_status "KNOWN"; transcript_name "Celf4-203"; exon_number "2"; exon_id "ENSMUSE00001080788.1"; talon_gene "48732"; talon_transcript "127319"; talon_exon "658455"; ccdsid "CCDS29106.1"; exon_status "KNOWN"; level "2"; protein_id "ENSMUSP00000025117.7"; source "HAVANA"; tag "appris_alternative_1";
chr18	HAVANA	exon	25537677	25537755	.	-	.	gene_id "ENSMUSG00000024268.16"; transcript_id "ENSMUST00000223704.1"; gene_type "protein_coding"; gene_status "KNOWN"; gene_name "Celf4"; transcript_type "protein_coding"; transcript_status "KNOWN"; transcript_name "Celf4-203"; exon_number "3"; exon_id "ENSMUSE00001061810.1"; talon_gene "48732"; talon_transcript "127319"; talon_exon "658457"; ccdsid "CCDS29106.1"; exon_status "KNOWN"; level "2"; protein_id "ENSMUSP00000153326.1"; source "HAVANA"; tag "basic";
chr18	HAVANA	exon	25504890	25505018	.	-	.	gene_id "ENSMUSG00000024268.16"; transcript_id "ENSMUST00000223704.1"; gene_type "protein_coding"; gene_status "KNOWN"; gene_name "Celf4"; transcript_type "protein_coding"; transcript_status "KNOWN"; transcript_name "Celf4-203"; exon_number "4"; exon_id "ENSMUSE00001427104.1"; talon_gene "48732"; talon_transcript "127319"; talon_exon "658485"; exon_status "KNOWN"; level "2"; protein_id "ENSMUSP00000153326.1"; source "HAVANA"; tag "basic";
chr18	HAVANA	exon	25504489	25504568	.	-	.	gene_id "ENSMUSG00000024268.16"; transcript_id "ENSMUST00000223704.1"; gene_type "protein_coding"; gene_status "KNOWN"; gene_name "Celf4"; transcript_type "protein_coding"; transcript_status "KNOWN"; transcript_name "Celf4-203"; exon_number "5"; exon_id "ENSMUSE00000291557.2"; talon_gene "48732"; talon_transcript "127319"; talon_exon "658461"; ccdsid "CCDS29106.1"; exon_status "KNOWN"; level "2"; protein_id "ENSMUSP00000025117.7"; source "HAVANA"; tag "appris_alternative_1";
chr18	HAVANA	exon	25504139	25504282	.	-	.	gene_id "ENSMUSG00000024268.16"; transcript_id "ENSMUST00000223704.1"; gene_type "protein_coding"; gene_status "KNOWN"; gene_name "Celf4"; transcript_type "protein_coding"; transcript_status "KNOWN"; transcript_name "Celf4-203"; exon_number "6"; exon_id "ENSMUSE00000291787.1"; talon_gene "48732"; talon_transcript "127319"; talon_exon "658463"; ccdsid "CCDS29106.1"; exon_status "KNOWN"; level "2"; protein_id "ENSMUSP00000025117.7"; source "HAVANA"; tag "appris_alternative_1";
chr18	HAVANA	exon	25502933	25503080	.	-	.	gene_id "ENSMUSG00000024268.16"; transcript_id "ENSMUST00000223704.1"; gene_type "protein_coding"; gene_status "KNOWN"; gene_name "Celf4"; transcript_type "protein_coding"; transcript_status "KNOWN"; transcript_name "Celf4-203"; exon_number "7"; exon_id "ENSMUSE00000140342.1"; talon_gene "48732"; talon_transcript "127319"; talon_exon "658465"; ccdsid "CCDS29106.1"; exon_status "KNOWN"; level "2"; protein_id "ENSMUSP00000025117.7"; source "HAVANA"; tag "appris_alternative_1";
chr18	HAVANA	exon	25501201	25501350	.	-	.	gene_id "ENSMUSG00000024268.16"; transcript_id "ENSMUST00000223704.1"; gene_type "protein_coding"; gene_status "KNOWN"; gene_name "Celf4"; transcript_type "protein_coding"; transcript_status "KNOWN"; transcript_name "Celf4-203"; exon_number "8"; exon_id "ENSMUSE00000140343.1"; talon_gene "48732"; talon_transcript "127319"; talon_exon "658467"; ccdsid "CCDS29106.1"; exon_status "KNOWN"; level "2"; protein_id "ENSMUSP00000025117.7"; source "HAVANA"; tag "appris_alternative_1";
chr18	HAVANA	exon	25497465	25497530	.	-	.	gene_id "ENSMUSG00000024268.16"; transcript_id "ENSMUST00000223704.1"; gene_type "protein_coding"; gene_status "KNOWN"; gene_name "Celf4"; transcript_type "protein_coding"; transcript_status "KNOWN"; transcript_name "Celf4-203"; exon_number "9"; exon_id "ENSMUSE00000140346.1"; talon_gene "48732"; talon_transcript "127319"; talon_exon "658469"; ccdsid "CCDS29106.1"; exon_status "KNOWN"; level "2"; protein_id "ENSMUSP00000025117.7"; source "HAVANA"; tag "appris_alternative_1";
chr18	HAVANA	exon	25496222	25496302	.	-	.	gene_id "ENSMUSG00000024268.16"; transcript_id "ENSMUST00000223704.1"; gene_type "protein_coding"; gene_status "KNOWN"; gene_name "Celf4"; transcript_type "protein_coding"; transcript_status "KNOWN"; transcript_name "Celf4-203"; exon_number "10"; exon_id "ENSMUSE00000140344.1"; talon_gene "48732"; talon_transcript "127319"; talon_exon "658471"; ccdsid "CCDS29106.1"; exon_status "KNOWN"; level "2"; protein_id "ENSMUSP00000153326.1"; source "HAVANA"; tag "basic";
chr18	HAVANA	exon	25491141	25491224	.	-	.	gene_id "ENSMUSG00000024268.16"; transcript_id "ENSMUST00000223704.1"; gene_type "protein_coding"; gene_status "KNOWN"; gene_name "Celf4"; transcript_type "protein_coding"; transcript_status "KNOWN"; transcript_name "Celf4-203"; exon_number "11"; exon_id "ENSMUSE00000625606.1"; talon_gene "48732"; talon_transcript "127319"; talon_exon "658486"; ccdsid "CCDS29106.1"; exon_status "KNOWN"; level "2"; protein_id "ENSMUSP00000153326.1"; source "HAVANA"; tag "basic";
chr18	HAVANA	exon	25486794	25486965	.	-	.	gene_id "ENSMUSG00000024268.16"; transcript_id "ENSMUST00000223704.1"; gene_type "protein_coding"; gene_status "KNOWN"; gene_name "Celf4"; transcript_type "protein_coding"; transcript_status "KNOWN"; transcript_name "Celf4-203"; exon_number "12"; exon_id "ENSMUSE00000477114.1"; talon_gene "48732"; talon_transcript "127319"; talon_exon "658475"; ccdsid "CCDS29106.1"; exon_status "KNOWN"; level "2"; protein_id "ENSMUSP00000025117.7"; source "HAVANA"; tag "appris_alternative_1";
chr18	HAVANA	exon	25479078	25479711	.	-	.	gene_id "ENSMUSG00000024268.16"; transcript_id "ENSMUST00000223704.1"; gene_type "protein_coding"; gene_status "KNOWN"; gene_name "Celf4"; transcript_type "protein_coding"; transcript_status "KNOWN"; transcript_name "Celf4-203"; exon_number "13"; exon_id "ENSMUSE00001426994.1"; talon_gene "48732"; talon_transcript "127319"; talon_exon "658488"; exon_status "KNOWN"; level "2"; protein_id "ENSMUSP00000153326.1"; source "HAVANA"; tag "basic";
chr18	HAVANA	transcript	25479115	25754157	.	-	.	gene_id "ENSMUSG00000024268.16"; transcript_id "ENSMUST00000225477.1"; gene_name "Celf4"; gene_status "KNOWN"; gene_type "protein_coding"; transcript_type "protein_coding"; transcript_status "KNOWN"; transcript_name "Celf4-207"; talon_gene "48732"; talon_transcript "127320"; ccdsid "CCDS29106.1"; havana_transcript "OTTMUST00000165749.1"; level "2"; protein_id "ENSMUSP00000153226.1"; source "HAVANA"; tag "CCDS";
chr18	HAVANA	exon	25753342	25754157	.	-	.	gene_id "ENSMUSG00000024268.16"; transcript_id "ENSMUST00000225477.1"; gene_type "protein_coding"; gene_status "KNOWN"; gene_name "Celf4"; transcript_type "protein_coding"; transcript_status "KNOWN"; transcript_name "Celf4-207"; exon_number "1"; exon_id "ENSMUSE00001423143.1"; talon_gene "48732"; talon_transcript "127320"; talon_exon "658489"; ccdsid "CCDS29106.1"; exon_status "KNOWN"; level "2"; protein_id "ENSMUSP00000153226.1"; source "HAVANA"; tag "CCDS";
chr18	HAVANA	exon	25679413	25679495	.	-	.	gene_id "ENSMUSG00000024268.16"; transcript_id "ENSMUST00000225477.1"; gene_type "protein_coding"; gene_status "KNOWN"; gene_name "Celf4"; transcript_type "protein_coding"; transcript_status "KNOWN"; transcript_name "Celf4-207"; exon_number "2"; exon_id "ENSMUSE00001080788.1"; talon_gene "48732"; talon_transcript "127320"; talon_exon "658455"; ccdsid "CCDS29106.1"; exon_status "KNOWN"; level "2"; protein_id "ENSMUSP00000025117.7"; source "HAVANA"; tag "appris_alternative_1";
chr18	HAVANA	exon	25537677	25537755	.	-	.	gene_id "ENSMUSG00000024268.16"; transcript_id "ENSMUST00000225477.1"; gene_type "protein_coding"; gene_status "KNOWN"; gene_name "Celf4"; transcript_type "protein_coding"; transcript_status "KNOWN"; transcript_name "Celf4-207"; exon_number "3"; exon_id "ENSMUSE00001061810.1"; talon_gene "48732"; talon_transcript "127320"; talon_exon "658457"; ccdsid "CCDS29106.1"; exon_status "KNOWN"; level "2"; protein_id "ENSMUSP00000153326.1"; source "HAVANA"; tag "basic";
chr18	HAVANA	exon	25504890	25505015	.	-	.	gene_id "ENSMUSG00000024268.16"; transcript_id "ENSMUST00000225477.1"; gene_type "protein_coding"; gene_status "KNOWN"; gene_name "Celf4"; transcript_type "protein_coding"; transcript_status "KNOWN"; transcript_name "Celf4-207"; exon_number "4"; exon_id "ENSMUSE00000572913.1"; talon_gene "48732"; talon_transcript "127320"; talon_exon "658459"; ccdsid "CCDS29106.1"; exon_status "KNOWN"; level "2"; protein_id "ENSMUSP00000025117.7"; source "HAVANA"; tag "appris_alternative_1";
chr18	HAVANA	exon	25504489	25504568	.	-	.	gene_id "ENSMUSG00000024268.16"; transcript_id "ENSMUST00000225477.1"; gene_type "protein_coding"; gene_status "KNOWN"; gene_name "Celf4"; transcript_type "protein_coding"; transcript_status "KNOWN"; transcript_name "Celf4-207"; exon_number "5"; exon_id "ENSMUSE00000291557.2"; talon_gene "48732"; talon_transcript "127320"; talon_exon "658461"; ccdsid "CCDS29106.1"; exon_status "KNOWN"; level "2"; protein_id "ENSMUSP00000025117.7"; source "HAVANA"; tag "appris_alternative_1";
chr18	HAVANA	exon	25504139	25504282	.	-	.	gene_id "ENSMUSG00000024268.16"; transcript_id "ENSMUST00000225477.1"; gene_type "protein_coding"; gene_status "KNOWN"; gene_name "Celf4"; transcript_type "protein_coding"; transcript_status "KNOWN"; transcript_name "Celf4-207"; exon_number "6"; exon_id "ENSMUSE00000291787.1"; talon_gene "48732"; talon_transcript "127320"; talon_exon "658463"; ccdsid "CCDS29106.1"; exon_status "KNOWN"; level "2"; protein_id "ENSMUSP00000025117.7"; source "HAVANA"; tag "appris_alternative_1";
chr18	HAVANA	exon	25502933	25503080	.	-	.	gene_id "ENSMUSG00000024268.16"; transcript_id "ENSMUST00000225477.1"; gene_type "protein_coding"; gene_status "KNOWN"; gene_name "Celf4"; transcript_type "protein_coding"; transcript_status "KNOWN"; transcript_name "Celf4-207"; exon_number "7"; exon_id "ENSMUSE00000140342.1"; talon_gene "48732"; talon_transcript "127320"; talon_exon "658465"; ccdsid "CCDS29106.1"; exon_status "KNOWN"; level "2"; protein_id "ENSMUSP00000025117.7"; source "HAVANA"; tag "appris_alternative_1";
chr18	HAVANA	exon	25501201	25501350	.	-	.	gene_id "ENSMUSG00000024268.16"; transcript_id "ENSMUST00000225477.1"; gene_type "protein_coding"; gene_status "KNOWN"; gene_name "Celf4"; transcript_type "protein_coding"; transcript_status "KNOWN"; transcript_name "Celf4-207"; exon_number "8"; exon_id "ENSMUSE00000140343.1"; talon_gene "48732"; talon_transcript "127320"; talon_exon "658467"; ccdsid "CCDS29106.1"; exon_status "KNOWN"; level "2"; protein_id "ENSMUSP00000025117.7"; source "HAVANA"; tag "appris_alternative_1";
chr18	HAVANA	exon	25497465	25497530	.	-	.	gene_id "ENSMUSG00000024268.16"; transcript_id "ENSMUST00000225477.1"; gene_type "protein_coding"; gene_status "KNOWN"; gene_name "Celf4"; transcript_type "protein_coding"; transcript_status "KNOWN"; transcript_name "Celf4-207"; exon_number "9"; exon_id "ENSMUSE00000140346.1"; talon_gene "48732"; talon_transcript "127320"; talon_exon "658469"; ccdsid "CCDS29106.1"; exon_status "KNOWN"; level "2"; protein_id "ENSMUSP00000025117.7"; source "HAVANA"; tag "appris_alternative_1";
chr18	HAVANA	exon	25496222	25496302	.	-	.	gene_id "ENSMUSG00000024268.16"; transcript_id "ENSMUST00000225477.1"; gene_type "protein_coding"; gene_status "KNOWN"; gene_name "Celf4"; transcript_type "protein_coding"; transcript_status "KNOWN"; transcript_name "Celf4-207"; exon_number "10"; exon_id "ENSMUSE00000140344.1"; talon_gene "48732"; talon_transcript "127320"; talon_exon "658471"; ccdsid "CCDS29106.1"; exon_status "KNOWN"; level "2"; protein_id "ENSMUSP00000153326.1"; source "HAVANA"; tag "basic";
chr18	HAVANA	exon	25491141	25491224	.	-	.	gene_id "ENSMUSG00000024268.16"; transcript_id "ENSMUST00000225477.1"; gene_type "protein_coding"; gene_status "KNOWN"; gene_name "Celf4"; transcript_type "protein_coding"; transcript_status "KNOWN"; transcript_name "Celf4-207"; exon_number "11"; exon_id "ENSMUSE00000625606.1"; talon_gene "48732"; talon_transcript "127320"; talon_exon "658486"; ccdsid "CCDS29106.1"; exon_status "KNOWN"; level "2"; protein_id "ENSMUSP00000153326.1"; source "HAVANA"; tag "basic";
chr18	HAVANA	exon	25486794	25486965	.	-	.	gene_id "ENSMUSG00000024268.16"; transcript_id "ENSMUST00000225477.1"; gene_type "protein_coding"; gene_status "KNOWN"; gene_name "Celf4"; transcript_type "protein_coding"; transcript_status "KNOWN"; transcript_name "Celf4-207"; exon_number "12"; exon_id "ENSMUSE00000477114.1"; talon_gene "48732"; talon_transcript "127320"; talon_exon "658475"; ccdsid "CCDS29106.1"; exon_status "KNOWN"; level "2"; protein_id "ENSMUSP00000025117.7"; source "HAVANA"; tag "appris_alternative_1";
chr18	HAVANA	exon	25479115	25479711	.	-	.	gene_id "ENSMUSG00000024268.16"; transcript_id "ENSMUST00000225477.1"; gene_type "protein_coding"; gene_status "KNOWN"; gene_name "Celf4"; transcript_type "protein_coding"; transcript_status "KNOWN"; transcript_name "Celf4-207"; exon_number "13"; exon_id "ENSMUSE00001427567.1"; talon_gene "48732"; talon_transcript "127320"; talon_exon "658490"; ccdsid "CCDS29106.1"; exon_status "KNOWN"; level "2"; protein_id "ENSMUSP00000153226.1"; source "HAVANA"; tag "CCDS";
chr18	HAVANA	transcript	25481419	25483117	.	-	.	gene_id "ENSMUSG00000024268.16"; transcript_id "ENSMUST00000224028.1"; gene_name "Celf4"; gene_status "KNOWN"; gene_type "protein_coding"; transcript_type "retained_intron"; transcript_status "KNOWN"; transcript_name "Celf4-204"; talon_gene "48732"; talon_transcript "127323"; havana_transcript "OTTMUST00000165756.1"; level "2"; source "HAVANA";
chr18	HAVANA	exon	25481419	25483117	.	-	.	gene_id "ENSMUSG00000024268.16"; transcript_id "ENSMUST00000224028.1"; gene_type "protein_coding"; gene_status "KNOWN"; gene_name "Celf4"; transcript_type "retained_intron"; transcript_status "KNOWN"; transcript_name "Celf4-204"; exon_number "1"; exon_id "ENSMUSE00001423737.1"; talon_gene "48732"; talon_transcript "127323"; talon_exon "658501"; exon_status "KNOWN"; level "2"; source "HAVANA";
chr18	HAVANA	transcript	25676872	25753953	.	-	.	gene_id "ENSMUSG00000024268.16"; transcript_id "ENSMUST00000224143.1"; gene_name "Celf4"; gene_status "KNOWN"; gene_type "protein_coding"; transcript_type "retained_intron"; transcript_status "KNOWN"; transcript_name "Celf4-205"; talon_gene "48732"; talon_transcript "127326"; havana_transcript "OTTMUST00000165752.1"; level "2"; source "HAVANA";
chr18	HAVANA	exon	25753342	25753953	.	-	.	gene_id "ENSMUSG00000024268.16"; transcript_id "ENSMUST00000224143.1"; gene_type "protein_coding"; gene_status "KNOWN"; gene_name "Celf4"; transcript_type "retained_intron"; transcript_status "KNOWN"; transcript_name "Celf4-205"; exon_number "1"; exon_id "ENSMUSE00001424570.1"; talon_gene "48732"; talon_transcript "127326"; talon_exon "658508"; exon_status "KNOWN"; level "2"; source "HAVANA";
chr18	HAVANA	exon	25676872	25679495	.	-	.	gene_id "ENSMUSG00000024268.16"; transcript_id "ENSMUST00000224143.1"; gene_type "protein_coding"; gene_status "KNOWN"; gene_name "Celf4"; transcript_type "retained_intron"; transcript_status "KNOWN"; transcript_name "Celf4-205"; exon_number "2"; exon_id "ENSMUSE00001422659.1"; talon_gene "48732"; talon_transcript "127326"; talon_exon "658509"; exon_status "KNOWN"; level "2"; source "HAVANA";
chr18	ENSEMBL	gene	25598145	25598454	.	-	.	gene_id "ENSMUSG00000084537.1"; gene_name "Gm25845"; gene_status "KNOWN"; gene_type "misc_RNA"; talon_gene "48734"; level "3";
chr18	ENSEMBL	transcript	25598145	25598454	.	-	.	gene_id "ENSMUSG00000084537.1"; transcript_id "ENSMUST00000122588.1"; gene_name "Gm25845"; gene_status "KNOWN"; gene_type "misc_RNA"; transcript_type "misc_RNA"; transcript_status "KNOWN"; transcript_name "Gm25845-201"; talon_gene "48734"; talon_transcript "127328"; level "3"; source "ENSEMBL"; tag "basic"; transcript_support_level "NA";
chr18	ENSEMBL	exon	25598145	25598454	.	-	.	gene_id "ENSMUSG00000084537.1"; transcript_id "ENSMUST00000122588.1"; gene_type "misc_RNA"; gene_status "KNOWN"; gene_name "Gm25845"; transcript_type "misc_RNA"; transcript_status "KNOWN"; transcript_name "Gm25845-201"; exon_number "1"; exon_id "ENSMUSE00000722469.1"; talon_gene "48734"; talon_transcript "127328"; talon_exon "658513"; exon_status "KNOWN"; level "3"; source "ENSEMBL"; tag "basic";
chr18	HAVANA	gene	30272747	30348120	.	+	.	gene_id "ENSMUSG00000033628.15"; gene_name "Pik3c3"; gene_status "KNOWN"; gene_type "protein_coding"; talon_gene "48760"; havana_gene "OTTMUSG00000021153.3"; level "1";
chr18	HAVANA	transcript	30272747	30348126	.	+	.	gene_id "ENSMUSG00000033628.15"; transcript_id "ENSMUST00000115812.9"; gene_name "Pik3c3"; gene_status "KNOWN"; gene_type "protein_coding"; transcript_type "protein_coding"; transcript_status "KNOWN"; transcript_name "Pik3c3-203"; talon_gene "48760"; talon_transcript "127359"; ccdsid "CCDS37752.1"; havana_transcript "OTTMUST00000050105.1"; level "2"; protein_id "ENSMUSP00000111479.3"; source "HAVANA"; tag "CCDS"; transcript_support_level "1";
chr18	HAVANA	exon	30272747	30273018	.	+	.	gene_id "ENSMUSG00000033628.15"; transcript_id "ENSMUST00000115812.9"; gene_type "protein_coding"; gene_status "KNOWN"; gene_name "Pik3c3"; transcript_type "protein_coding"; transcript_status "KNOWN"; transcript_name "Pik3c3-203"; exon_number "1"; exon_id "ENSMUSE00000837224.1"; talon_gene "48760"; talon_transcript "127359"; talon_exon "658653"; ccdsid "CCDS37752.1"; exon_status "KNOWN"; level "2"; protein_id "ENSMUSP00000111479.3"; source "HAVANA"; tag "CCDS";
chr18	HAVANA	exon	30274269	30274457	.	+	.	gene_id "ENSMUSG00000033628.15"; transcript_id "ENSMUST00000115812.9"; gene_type "protein_coding"; gene_status "KNOWN"; gene_name "Pik3c3"; transcript_type "protein_coding"; transcript_status "KNOWN"; transcript_name "Pik3c3-203"; exon_number "2"; exon_id "ENSMUSE00000236762.3"; talon_gene "48760"; talon_transcript "127359"; talon_exon "658655"; ccdsid "CCDS37752.1"; exon_status "KNOWN"; level "2"; protein_id "ENSMUSP00000111479.3"; source "HAVANA"; tag "CCDS";
chr18	HAVANA	exon	30276972	30277115	.	+	.	gene_id "ENSMUSG00000033628.15"; transcript_id "ENSMUST00000115812.9"; gene_type "protein_coding"; gene_status "KNOWN"; gene_name "Pik3c3"; transcript_type "protein_coding"; transcript_status "KNOWN"; transcript_name "Pik3c3-203"; exon_number "3"; exon_id "ENSMUSE00000236746.3"; talon_gene "48760"; talon_transcript "127359"; talon_exon "658657"; ccdsid "CCDS37752.1"; exon_status "KNOWN"; level "2"; protein_id "ENSMUSP00000111479.3"; source "HAVANA"; tag "CCDS";
chr18	HAVANA	exon	30281957	30282086	.	+	.	gene_id "ENSMUSG00000033628.15"; transcript_id "ENSMUST00000115812.9"; gene_type "protein_coding"; gene_status "KNOWN"; gene_name "Pik3c3"; transcript_type "protein_coding"; transcript_status "KNOWN"; transcript_name "Pik3c3-203"; exon_number "4"; exon_id "ENSMUSE00000236731.3"; talon_gene "48760"; talon_transcript "127359"; talon_exon "658659"; ccdsid "CCDS37752.1"; exon_status "KNOWN"; level "2"; protein_id "ENSMUSP00000111479.3"; source "HAVANA"; tag "CCDS";
chr18	HAVANA	exon	30288751	30288837	.	+	.	gene_id "ENSMUSG00000033628.15"; transcript_id "ENSMUST00000115812.9"; gene_type "protein_coding"; gene_status "KNOWN"; gene_name "Pik3c3"; transcript_type "protein_coding"; transcript_status "KNOWN"; transcript_name "Pik3c3-203"; exon_number "5"; exon_id "ENSMUSE00000236708.3"; talon_gene "48760"; talon_transcript "127359"; talon_exon "658661"; ccdsid "CCDS37752.1"; exon_status "KNOWN"; level "2"; protein_id "ENSMUSP00000111479.3"; source "HAVANA"; tag "CCDS";
chr18	HAVANA	exon	30290471	30290566	.	+	.	gene_id "ENSMUSG00000033628.15"; transcript_id "ENSMUST00000115812.9"; gene_type "protein_coding"; gene_status "KNOWN"; gene_name "Pik3c3"; transcript_type "protein_coding"; transcript_status "KNOWN"; transcript_name "Pik3c3-203"; exon_number "6"; exon_id "ENSMUSE00000236681.3"; talon_gene "48760"; talon_transcript "127359"; talon_exon "658663"; ccdsid "CCDS37752.1"; exon_status "KNOWN"; level "2"; protein_id "ENSMUSP00000111479.3"; source "HAVANA"; tag "CCDS";
chr18	HAVANA	exon	30293059	30293130	.	+	.	gene_id "ENSMUSG00000033628.15"; transcript_id "ENSMUST00000115812.9"; gene_type "protein_coding"; gene_status "KNOWN"; gene_name "Pik3c3"; transcript_type "protein_coding"; transcript_status "KNOWN"; transcript_name "Pik3c3-203"; exon_number "7"; exon_id "ENSMUSE00000236663.3"; talon_gene "48760"; talon_transcript "127359"; talon_exon "658665"; ccdsid "CCDS37752.1"; exon_status "KNOWN"; level "2"; protein_id "ENSMUSP00000111479.3"; source "HAVANA"; tag "CCDS";
chr18	HAVANA	exon	30293619	30293723	.	+	.	gene_id "ENSMUSG00000033628.15"; transcript_id "ENSMUST00000115812.9"; gene_type "protein_coding"; gene_status "KNOWN"; gene_name "Pik3c3"; transcript_type "protein_coding"; transcript_status "KNOWN"; transcript_name "Pik3c3-203"; exon_number "8"; exon_id "ENSMUSE00000236642.3"; talon_gene "48760"; talon_transcript "127359"; talon_exon "658667"; ccdsid "CCDS37752.1"; exon_status "KNOWN"; level "2"; protein_id "ENSMUSP00000111479.3"; source "HAVANA"; tag "CCDS";
chr18	HAVANA	exon	30294336	30294428	.	+	.	gene_id "ENSMUSG00000033628.15"; transcript_id "ENSMUST00000115812.9"; gene_type "protein_coding"; gene_status "KNOWN"; gene_name "Pik3c3"; transcript_type "protein_coding"; transcript_status "KNOWN"; transcript_name "Pik3c3-203"; exon_number "9"; exon_id "ENSMUSE00000236613.3"; talon_gene "48760"; talon_transcript "127359"; talon_exon "658669"; ccdsid "CCDS37752.1"; exon_status "KNOWN"; level "2"; protein_id "ENSMUSP00000111479.3"; source "HAVANA"; tag "CCDS";
chr18	HAVANA	exon	30298573	30298758	.	+	.	gene_id "ENSMUSG00000033628.15"; transcript_id "ENSMUST00000115812.9"; gene_type "protein_coding"; gene_status "KNOWN"; gene_name "Pik3c3"; transcript_type "protein_coding"; transcript_status "KNOWN"; transcript_name "Pik3c3-203"; exon_number "10"; exon_id "ENSMUSE00000236588.3"; talon_gene "48760"; talon_transcript "127359"; talon_exon "658671"; ccdsid "CCDS37752.1"; exon_status "KNOWN"; level "2"; protein_id "ENSMUSP00000111479.3"; source "HAVANA"; tag "CCDS";
chr18	HAVANA	exon	30302920	30303074	.	+	.	gene_id "ENSMUSG00000033628.15"; transcript_id "ENSMUST00000115812.9"; gene_type "protein_coding"; gene_status "KNOWN"; gene_name "Pik3c3"; transcript_type "protein_coding"; transcript_status "KNOWN"; transcript_name "Pik3c3-203"; exon_number "11"; exon_id "ENSMUSE00000236569.3"; talon_gene "48760"; talon_transcript "127359"; talon_exon "658673"; ccdsid "CCDS37752.1"; exon_status "KNOWN"; level "2"; protein_id "ENSMUSP00000111479.3"; source "HAVANA"; tag "CCDS";
chr18	HAVANA	exon	30303566	30303656	.	+	.	gene_id "ENSMUSG00000033628.15"; transcript_id "ENSMUST00000115812.9"; gene_type "protein_coding"; gene_status "KNOWN"; gene_name "Pik3c3"; transcript_type "protein_coding"; transcript_status "KNOWN"; transcript_name "Pik3c3-203"; exon_number "12"; exon_id "ENSMUSE00000236549.3"; talon_gene "48760"; talon_transcript "127359"; talon_exon "658675"; ccdsid "CCDS37752.1"; exon_status "KNOWN"; level "2"; protein_id "ENSMUSP00000111479.3"; source "HAVANA"; tag "CCDS";
chr18	HAVANA	exon	30304975	30305042	.	+	.	gene_id "ENSMUSG00000033628.15"; transcript_id "ENSMUST00000115812.9"; gene_type "protein_coding"; gene_status "KNOWN"; gene_name "Pik3c3"; transcript_type "protein_coding"; transcript_status "KNOWN"; transcript_name "Pik3c3-203"; exon_number "13"; exon_id "ENSMUSE00000236518.4"; talon_gene "48760"; talon_transcript "127359"; talon_exon "658677"; ccdsid "CCDS37752.1"; exon_status "KNOWN"; level "2"; protein_id "ENSMUSP00000111479.3"; source "HAVANA"; tag "CCDS";
chr18	HAVANA	exon	30311220	30311325	.	+	.	gene_id "ENSMUSG00000033628.15"; transcript_id "ENSMUST00000115812.9"; gene_type "protein_coding"; gene_status "KNOWN"; gene_name "Pik3c3"; transcript_type "protein_coding"; transcript_status "KNOWN"; transcript_name "Pik3c3-203"; exon_number "14"; exon_id "ENSMUSE00000517681.2"; talon_gene "48760"; talon_transcript "127359"; talon_exon "658679"; ccdsid "CCDS37752.1"; exon_status "KNOWN"; level "2"; protein_id "ENSMUSP00000111479.3"; source "HAVANA"; tag "CCDS";
chr18	HAVANA	exon	30312552	30312668	.	+	.	gene_id "ENSMUSG00000033628.15"; transcript_id "ENSMUST00000115812.9"; gene_type "protein_coding"; gene_status "KNOWN"; gene_name "Pik3c3"; transcript_type "protein_coding"; transcript_status "KNOWN"; transcript_name "Pik3c3-203"; exon_number "15"; exon_id "ENSMUSE00001281656.1"; talon_gene "48760"; talon_transcript "127359"; talon_exon "658681"; ccdsid "CCDS37752.1"; exon_status "KNOWN"; level "2"; protein_id "ENSMUSP00000111479.3"; source "HAVANA"; tag "CCDS";
chr18	HAVANA	exon	30316843	30316974	.	+	.	gene_id "ENSMUSG00000033628.15"; transcript_id "ENSMUST00000115812.9"; gene_type "protein_coding"; gene_status "KNOWN"; gene_name "Pik3c3"; transcript_type "protein_coding"; transcript_status "KNOWN"; transcript_name "Pik3c3-203"; exon_number "16"; exon_id "ENSMUSE00001279901.1"; talon_gene "48760"; talon_transcript "127359"; talon_exon "658683"; ccdsid "CCDS37752.1"; exon_status "KNOWN"; level "2"; protein_id "ENSMUSP00000111479.3"; source "HAVANA"; tag "CCDS";
chr18	HAVANA	exon	30319501	30319629	.	+	.	gene_id "ENSMUSG00000033628.15"; transcript_id "ENSMUST00000115812.9"; gene_type "protein_coding"; gene_status "KNOWN"; gene_name "Pik3c3"; transcript_type "protein_coding"; transcript_status "KNOWN"; transcript_name "Pik3c3-203"; exon_number "17"; exon_id "ENSMUSE00001258771.1"; talon_gene "48760"; talon_transcript "127359"; talon_exon "658685"; ccdsid "CCDS37752.1"; exon_status "KNOWN"; level "2"; protein_id "ENSMUSP00000111479.3"; source "HAVANA"; tag "CCDS";
chr18	HAVANA	exon	30320234	30320303	.	+	.	gene_id "ENSMUSG00000033628.15"; transcript_id "ENSMUST00000115812.9"; gene_type "protein_coding"; gene_status "KNOWN"; gene_name "Pik3c3"; transcript_type "protein_coding"; transcript_status "KNOWN"; transcript_name "Pik3c3-203"; exon_number "18"; exon_id "ENSMUSE00001310010.1"; talon_gene "48760"; talon_transcript "127359"; talon_exon "658687"; ccdsid "CCDS37752.1"; exon_status "KNOWN"; level "2"; protein_id "ENSMUSP00000111479.3"; source "HAVANA"; tag "CCDS";
chr18	HAVANA	exon	30322170	30322234	.	+	.	gene_id "ENSMUSG00000033628.15"; transcript_id "ENSMUST00000115812.9"; gene_type "protein_coding"; gene_status "KNOWN"; gene_name "Pik3c3"; transcript_type "protein_coding"; transcript_status "KNOWN"; transcript_name "Pik3c3-203"; exon_number "19"; exon_id "ENSMUSE00001232088.1"; talon_gene "48760"; talon_transcript "127359"; talon_exon "658689"; ccdsid "CCDS37752.1"; exon_status "KNOWN"; level "2"; protein_id "ENSMUSP00000111479.3"; source "HAVANA"; tag "CCDS";
chr18	HAVANA	exon	30323522	30323606	.	+	.	gene_id "ENSMUSG00000033628.15"; transcript_id "ENSMUST00000115812.9"; gene_type "protein_coding"; gene_status "KNOWN"; gene_name "Pik3c3"; transcript_type "protein_coding"; transcript_status "KNOWN"; transcript_name "Pik3c3-203"; exon_number "20"; exon_id "ENSMUSE00001258512.1"; talon_gene "48760"; talon_transcript "127359"; talon_exon "658691"; ccdsid "CCDS37752.1"; exon_status "KNOWN"; level "2"; protein_id "ENSMUSP00000111479.3"; source "HAVANA"; tag "CCDS";
chr18	HAVANA	exon	30324544	30324618	.	+	.	gene_id "ENSMUSG00000033628.15"; transcript_id "ENSMUST00000115812.9"; gene_type "protein_coding"; gene_status "KNOWN"; gene_name "Pik3c3"; transcript_type "protein_coding"; transcript_status "KNOWN"; transcript_name "Pik3c3-203"; exon_number "21"; exon_id "ENSMUSE00001254449.1"; talon_gene "48760"; talon_transcript "127359"; talon_exon "658693"; ccdsid "CCDS37752.1"; exon_status "KNOWN"; level "2"; protein_id "ENSMUSP00000111479.3"; source "HAVANA"; tag "CCDS";
chr18	HAVANA	exon	30333161	30333329	.	+	.	gene_id "ENSMUSG00000033628.15"; transcript_id "ENSMUST00000115812.9"; gene_type "protein_coding"; gene_status "KNOWN"; gene_name "Pik3c3"; transcript_type "protein_coding"; transcript_status "KNOWN"; transcript_name "Pik3c3-203"; exon_number "22"; exon_id "ENSMUSE00001218714.1"; talon_gene "48760"; talon_transcript "127359"; talon_exon "658695"; ccdsid "CCDS37752.1"; exon_status "KNOWN"; level "2"; protein_id "ENSMUSP00000111479.3"; source "HAVANA"; tag "CCDS";
chr18	HAVANA	exon	30336094	30336184	.	+	.	gene_id "ENSMUSG00000033628.15"; transcript_id "ENSMUST00000115812.9"; gene_type "protein_coding"; gene_status "KNOWN"; gene_name "Pik3c3"; transcript_type "protein_coding"; transcript_status "KNOWN"; transcript_name "Pik3c3-203"; exon_number "23"; exon_id "ENSMUSE00001295543.1"; talon_gene "48760"; talon_transcript "127359"; talon_exon "658697"; ccdsid "CCDS37752.1"; exon_status "KNOWN"; level "2"; protein_id "ENSMUSP00000111479.3"; source "HAVANA"; tag "CCDS";
chr18	HAVANA	exon	30343951	30344076	.	+	.	gene_id "ENSMUSG00000033628.15"; transcript_id "ENSMUST00000115812.9"; gene_type "protein_coding"; gene_status "KNOWN"; gene_name "Pik3c3"; transcript_type "protein_coding"; transcript_status "KNOWN"; transcript_name "Pik3c3-203"; exon_number "24"; exon_id "ENSMUSE00001261277.1"; talon_gene "48760"; talon_transcript "127359"; talon_exon "658699"; ccdsid "CCDS37752.1"; exon_status "KNOWN"; level "2"; protein_id "ENSMUSP00000111479.3"; source "HAVANA"; tag "CCDS";
chr18	HAVANA	exon	30347723	30348126	.	+	.	gene_id "ENSMUSG00000033628.15"; transcript_id "ENSMUST00000115812.9"; gene_type "protein_coding"; gene_status "KNOWN"; gene_name "Pik3c3"; transcript_type "protein_coding"; transcript_status "KNOWN"; transcript_name "Pik3c3-203"; exon_number "25"; exon_id "ENSMUSE00000748674.1"; talon_gene "48760"; talon_transcript "127359"; talon_exon "658701"; ccdsid "CCDS37752.1"; exon_status "KNOWN"; level "2"; protein_id "ENSMUSP00000111479.3"; source "HAVANA"; tag "CCDS";
chr18	HAVANA	transcript	30272870	30330968	.	+	.	gene_id "ENSMUSG00000033628.15"; transcript_id "ENSMUST00000115811.7"; gene_name "Pik3c3"; gene_status "KNOWN"; gene_type "protein_coding"; transcript_type "protein_coding"; transcript_status "KNOWN"; transcript_name "Pik3c3-202"; talon_gene "48760"; talon_transcript "127360"; havana_transcript "OTTMUST00000050116.1"; level "1"; protein_id "ENSMUSP00000111478.1"; source "HAVANA"; tag "exp_conf"; transcript_support_level "1";
chr18	HAVANA	exon	30272870	30273018	.	+	.	gene_id "ENSMUSG00000033628.15"; transcript_id "ENSMUST00000115811.7"; gene_type "protein_coding"; gene_status "KNOWN"; gene_name "Pik3c3"; transcript_type "protein_coding"; transcript_status "KNOWN"; transcript_name "Pik3c3-202"; exon_number "1"; exon_id "ENSMUSE00000704253.1"; talon_gene "48760"; talon_transcript "127360"; talon_exon "658702"; exon_status "KNOWN"; level "1"; protein_id "ENSMUSP00000111478.1"; source "HAVANA"; tag "exp_conf";
chr18	HAVANA	exon	30274269	30274457	.	+	.	gene_id "ENSMUSG00000033628.15"; transcript_id "ENSMUST00000115811.7"; gene_type "protein_coding"; gene_status "KNOWN"; gene_name "Pik3c3"; transcript_type "protein_coding"; transcript_status "KNOWN"; transcript_name "Pik3c3-202"; exon_number "2"; exon_id "ENSMUSE00000236762.3"; talon_gene "48760"; talon_transcript "127360"; talon_exon "658655"; ccdsid "CCDS37752.1"; exon_status "KNOWN"; level "2"; protein_id "ENSMUSP00000111479.3"; source "HAVANA"; tag "CCDS";
chr18	HAVANA	exon	30276972	30277115	.	+	.	gene_id "ENSMUSG00000033628.15"; transcript_id "ENSMUST00000115811.7"; gene_type "protein_coding"; gene_status "KNOWN"; gene_name "Pik3c3"; transcript_type "protein_coding"; transcript_status "KNOWN"; transcript_name "Pik3c3-202"; exon_number "3"; exon_id "ENSMUSE00000236746.3"; talon_gene "48760"; talon_transcript "127360"; talon_exon "658657"; ccdsid "CCDS37752.1"; exon_status "KNOWN"; level "2"; protein_id "ENSMUSP00000111479.3"; source "HAVANA"; tag "CCDS";
chr18	HAVANA	exon	30281957	30282086	.	+	.	gene_id "ENSMUSG00000033628.15"; transcript_id "ENSMUST00000115811.7"; gene_type "protein_coding"; gene_status "KNOWN"; gene_name "Pik3c3"; transcript_type "protein_coding"; transcript_status "KNOWN"; transcript_name "Pik3c3-202"; exon_number "4"; exon_id "ENSMUSE00000236731.3"; talon_gene "48760"; talon_transcript "127360"; talon_exon "658659"; ccdsid "CCDS37752.1"; exon_status "KNOWN"; level "2"; protein_id "ENSMUSP00000111479.3"; source "HAVANA"; tag "CCDS";
chr18	HAVANA	exon	30288751	30288837	.	+	.	gene_id "ENSMUSG00000033628.15"; transcript_id "ENSMUST00000115811.7"; gene_type "protein_coding"; gene_status "KNOWN"; gene_name "Pik3c3"; transcript_type "protein_coding"; transcript_status "KNOWN"; transcript_name "Pik3c3-202"; exon_number "5"; exon_id "ENSMUSE00000236708.3"; talon_gene "48760"; talon_transcript "127360"; talon_exon "658661"; ccdsid "CCDS37752.1"; exon_status "KNOWN"; level "2"; protein_id "ENSMUSP00000111479.3"; source "HAVANA"; tag "CCDS";
chr18	HAVANA	exon	30290471	30290566	.	+	.	gene_id "ENSMUSG00000033628.15"; transcript_id "ENSMUST00000115811.7"; gene_type "protein_coding"; gene_status "KNOWN"; gene_name "Pik3c3"; transcript_type "protein_coding"; transcript_status "KNOWN"; transcript_name "Pik3c3-202"; exon_number "6"; exon_id "ENSMUSE00000236681.3"; talon_gene "48760"; talon_transcript "127360"; talon_exon "658663"; ccdsid "CCDS37752.1"; exon_status "KNOWN"; level "2"; protein_id "ENSMUSP00000111479.3"; source "HAVANA"; tag "CCDS";
chr18	HAVANA	exon	30293059	30293130	.	+	.	gene_id "ENSMUSG00000033628.15"; transcript_id "ENSMUST00000115811.7"; gene_type "protein_coding"; gene_status "KNOWN"; gene_name "Pik3c3"; transcript_type "protein_coding"; transcript_status "KNOWN"; transcript_name "Pik3c3-202"; exon_number "7"; exon_id "ENSMUSE00000236663.3"; talon_gene "48760"; talon_transcript "127360"; talon_exon "658665"; ccdsid "CCDS37752.1"; exon_status "KNOWN"; level "2"; protein_id "ENSMUSP00000111479.3"; source "HAVANA"; tag "CCDS";
chr18	HAVANA	exon	30293619	30293723	.	+	.	gene_id "ENSMUSG00000033628.15"; transcript_id "ENSMUST00000115811.7"; gene_type "protein_coding"; gene_status "KNOWN"; gene_name "Pik3c3"; transcript_type "protein_coding"; transcript_status "KNOWN"; transcript_name "Pik3c3-202"; exon_number "8"; exon_id "ENSMUSE00000236642.3"; talon_gene "48760"; talon_transcript "127360"; talon_exon "658667"; ccdsid "CCDS37752.1"; exon_status "KNOWN"; level "2"; protein_id "ENSMUSP00000111479.3"; source "HAVANA"; tag "CCDS";
chr18	HAVANA	exon	30294336	30294428	.	+	.	gene_id "ENSMUSG00000033628.15"; transcript_id "ENSMUST00000115811.7"; gene_type "protein_coding"; gene_status "KNOWN"; gene_name "Pik3c3"; transcript_type "protein_coding"; transcript_status "KNOWN"; transcript_name "Pik3c3-202"; exon_number "9"; exon_id "ENSMUSE00000236613.3"; talon_gene "48760"; talon_transcript "127360"; talon_exon "658669"; ccdsid "CCDS37752.1"; exon_status "KNOWN"; level "2"; protein_id "ENSMUSP00000111479.3"; source "HAVANA"; tag "CCDS";
chr18	HAVANA	exon	30298573	30298758	.	+	.	gene_id "ENSMUSG00000033628.15"; transcript_id "ENSMUST00000115811.7"; gene_type "protein_coding"; gene_status "KNOWN"; gene_name "Pik3c3"; transcript_type "protein_coding"; transcript_status "KNOWN"; transcript_name "Pik3c3-202"; exon_number "10"; exon_id "ENSMUSE00000236588.3"; talon_gene "48760"; talon_transcript "127360"; talon_exon "658671"; ccdsid "CCDS37752.1"; exon_status "KNOWN"; level "2"; protein_id "ENSMUSP00000111479.3"; source "HAVANA"; tag "CCDS";
chr18	HAVANA	exon	30302920	30303074	.	+	.	gene_id "ENSMUSG00000033628.15"; transcript_id "ENSMUST00000115811.7"; gene_type "protein_coding"; gene_status "KNOWN"; gene_name "Pik3c3"; transcript_type "protein_coding"; transcript_status "KNOWN"; transcript_name "Pik3c3-202"; exon_number "11"; exon_id "ENSMUSE00000236569.3"; talon_gene "48760"; talon_transcript "127360"; talon_exon "658673"; ccdsid "CCDS37752.1"; exon_status "KNOWN"; level "2"; protein_id "ENSMUSP00000111479.3"; source "HAVANA"; tag "CCDS";
chr18	HAVANA	exon	30303566	30303656	.	+	.	gene_id "ENSMUSG00000033628.15"; transcript_id "ENSMUST00000115811.7"; gene_type "protein_coding"; gene_status "KNOWN"; gene_name "Pik3c3"; transcript_type "protein_coding"; transcript_status "KNOWN"; transcript_name "Pik3c3-202"; exon_number "12"; exon_id "ENSMUSE00000236549.3"; talon_gene "48760"; talon_transcript "127360"; talon_exon "658675"; ccdsid "CCDS37752.1"; exon_status "KNOWN"; level "2"; protein_id "ENSMUSP00000111479.3"; source "HAVANA"; tag "CCDS";
chr18	HAVANA	exon	30304975	30305042	.	+	.	gene_id "ENSMUSG00000033628.15"; transcript_id "ENSMUST00000115811.7"; gene_type "protein_coding"; gene_status "KNOWN"; gene_name "Pik3c3"; transcript_type "protein_coding"; transcript_status "KNOWN"; transcript_name "Pik3c3-202"; exon_number "13"; exon_id "ENSMUSE00000236518.4"; talon_gene "48760"; talon_transcript "127360"; talon_exon "658677"; ccdsid "CCDS37752.1"; exon_status "KNOWN"; level "2"; protein_id "ENSMUSP00000111479.3"; source "HAVANA"; tag "CCDS";
chr18	HAVANA	exon	30311220	30311325	.	+	.	gene_id "ENSMUSG00000033628.15"; transcript_id "ENSMUST00000115811.7"; gene_type "protein_coding"; gene_status "KNOWN"; gene_name "Pik3c3"; transcript_type "protein_coding"; transcript_status "KNOWN"; transcript_name "Pik3c3-202"; exon_number "14"; exon_id "ENSMUSE00000517681.2"; talon_gene "48760"; talon_transcript "127360"; talon_exon "658679"; ccdsid "CCDS37752.1"; exon_status "KNOWN"; level "2"; protein_id "ENSMUSP00000111479.3"; source "HAVANA"; tag "CCDS";
chr18	HAVANA	exon	30312552	30312668	.	+	.	gene_id "ENSMUSG00000033628.15"; transcript_id "ENSMUST00000115811.7"; gene_type "protein_coding"; gene_status "KNOWN"; gene_name "Pik3c3"; transcript_type "protein_coding"; transcript_status "KNOWN"; transcript_name "Pik3c3-202"; exon_number "15"; exon_id "ENSMUSE00001281656.1"; talon_gene "48760"; talon_transcript "127360"; talon_exon "658681"; ccdsid "CCDS37752.1"; exon_status "KNOWN"; level "2"; protein_id "ENSMUSP00000111479.3"; source "HAVANA"; tag "CCDS";
chr18	HAVANA	exon	30316843	30316974	.	+	.	gene_id "ENSMUSG00000033628.15"; transcript_id "ENSMUST00000115811.7"; gene_type "protein_coding"; gene_status "KNOWN"; gene_name "Pik3c3"; transcript_type "protein_coding"; transcript_status "KNOWN"; transcript_name "Pik3c3-202"; exon_number "16"; exon_id "ENSMUSE00001279901.1"; talon_gene "48760"; talon_transcript "127360"; talon_exon "658683"; ccdsid "CCDS37752.1"; exon_status "KNOWN"; level "2"; protein_id "ENSMUSP00000111479.3"; source "HAVANA"; tag "CCDS";
chr18	HAVANA	exon	30319501	30319629	.	+	.	gene_id "ENSMUSG00000033628.15"; transcript_id "ENSMUST00000115811.7"; gene_type "protein_coding"; gene_status "KNOWN"; gene_name "Pik3c3"; transcript_type "protein_coding"; transcript_status "KNOWN"; transcript_name "Pik3c3-202"; exon_number "17"; exon_id "ENSMUSE00001258771.1"; talon_gene "48760"; talon_transcript "127360"; talon_exon "658685"; ccdsid "CCDS37752.1"; exon_status "KNOWN"; level "2"; protein_id "ENSMUSP00000111479.3"; source "HAVANA"; tag "CCDS";
chr18	HAVANA	exon	30320234	30320303	.	+	.	gene_id "ENSMUSG00000033628.15"; transcript_id "ENSMUST00000115811.7"; gene_type "protein_coding"; gene_status "KNOWN"; gene_name "Pik3c3"; transcript_type "protein_coding"; transcript_status "KNOWN"; transcript_name "Pik3c3-202"; exon_number "18"; exon_id "ENSMUSE00001310010.1"; talon_gene "48760"; talon_transcript "127360"; talon_exon "658687"; ccdsid "CCDS37752.1"; exon_status "KNOWN"; level "2"; protein_id "ENSMUSP00000111479.3"; source "HAVANA"; tag "CCDS";
chr18	HAVANA	exon	30322170	30322234	.	+	.	gene_id "ENSMUSG00000033628.15"; transcript_id "ENSMUST00000115811.7"; gene_type "protein_coding"; gene_status "KNOWN"; gene_name "Pik3c3"; transcript_type "protein_coding"; transcript_status "KNOWN"; transcript_name "Pik3c3-202"; exon_number "19"; exon_id "ENSMUSE00001232088.1"; talon_gene "48760"; talon_transcript "127360"; talon_exon "658689"; ccdsid "CCDS37752.1"; exon_status "KNOWN"; level "2"; protein_id "ENSMUSP00000111479.3"; source "HAVANA"; tag "CCDS";
chr18	HAVANA	exon	30323522	30323606	.	+	.	gene_id "ENSMUSG00000033628.15"; transcript_id "ENSMUST00000115811.7"; gene_type "protein_coding"; gene_status "KNOWN"; gene_name "Pik3c3"; transcript_type "protein_coding"; transcript_status "KNOWN"; transcript_name "Pik3c3-202"; exon_number "20"; exon_id "ENSMUSE00001258512.1"; talon_gene "48760"; talon_transcript "127360"; talon_exon "658691"; ccdsid "CCDS37752.1"; exon_status "KNOWN"; level "2"; protein_id "ENSMUSP00000111479.3"; source "HAVANA"; tag "CCDS";
chr18	HAVANA	exon	30324544	30324618	.	+	.	gene_id "ENSMUSG00000033628.15"; transcript_id "ENSMUST00000115811.7"; gene_type "protein_coding"; gene_status "KNOWN"; gene_name "Pik3c3"; transcript_type "protein_coding"; transcript_status "KNOWN"; transcript_name "Pik3c3-202"; exon_number "21"; exon_id "ENSMUSE00001254449.1"; talon_gene "48760"; talon_transcript "127360"; talon_exon "658693"; ccdsid "CCDS37752.1"; exon_status "KNOWN"; level "2"; protein_id "ENSMUSP00000111479.3"; source "HAVANA"; tag "CCDS";
chr18	HAVANA	exon	30330229	30330968	.	+	.	gene_id "ENSMUSG00000033628.15"; transcript_id "ENSMUST00000115811.7"; gene_type "protein_coding"; gene_status "KNOWN"; gene_name "Pik3c3"; transcript_type "protein_coding"; transcript_status "KNOWN"; transcript_name "Pik3c3-202"; exon_number "22"; exon_id "ENSMUSE00000704252.1"; talon_gene "48760"; talon_transcript "127360"; talon_exon "658704"; exon_status "KNOWN"; level "1"; protein_id "ENSMUSP00000111478.1"; source "HAVANA"; tag "exp_conf";
chr18	HAVANA	transcript	30272927	30348120	.	+	.	gene_id "ENSMUSG00000033628.15"; transcript_id "ENSMUST00000131405.1"; gene_name "Pik3c3"; gene_status "KNOWN"; gene_type "protein_coding"; transcript_type "nonsense_mediated_decay"; transcript_status "KNOWN"; transcript_name "Pik3c3-204"; talon_gene "48760"; talon_transcript "127362"; havana_transcript "OTTMUST00000050114.2"; level "2"; protein_id "ENSMUSP00000128927.1"; source "HAVANA"; transcript_support_level "1";
chr18	HAVANA	exon	30272927	30273018	.	+	.	gene_id "ENSMUSG00000033628.15"; transcript_id "ENSMUST00000131405.1"; gene_type "protein_coding"; gene_status "KNOWN"; gene_name "Pik3c3"; transcript_type "nonsense_mediated_decay"; transcript_status "KNOWN"; transcript_name "Pik3c3-204"; exon_number "1"; exon_id "ENSMUSE00000844506.1"; talon_gene "48760"; talon_transcript "127362"; talon_exon "658708"; exon_status "KNOWN"; level "2"; protein_id "ENSMUSP00000128927.1"; source "HAVANA";
chr18	HAVANA	exon	30274269	30274457	.	+	.	gene_id "ENSMUSG00000033628.15"; transcript_id "ENSMUST00000131405.1"; gene_type "protein_coding"; gene_status "KNOWN"; gene_name "Pik3c3"; transcript_type "nonsense_mediated_decay"; transcript_status "KNOWN"; transcript_name "Pik3c3-204"; exon_number "2"; exon_id "ENSMUSE00000236762.3"; talon_gene "48760"; talon_transcript "127362"; talon_exon "658655"; ccdsid "CCDS37752.1"; exon_status "KNOWN"; level "2"; protein_id "ENSMUSP00000111479.3"; source "HAVANA"; tag "CCDS";
chr18	HAVANA	exon	30276972	30277115	.	+	.	gene_id "ENSMUSG00000033628.15"; transcript_id "ENSMUST00000131405.1"; gene_type "protein_coding"; gene_status "KNOWN"; gene_name "Pik3c3"; transcript_type "nonsense_mediated_decay"; transcript_status "KNOWN"; transcript_name "Pik3c3-204"; exon_number "3"; exon_id "ENSMUSE00000236746.3"; talon_gene "48760"; talon_transcript "127362"; talon_exon "658657"; ccdsid "CCDS37752.1"; exon_status "KNOWN"; level "2"; protein_id "ENSMUSP00000111479.3"; source "HAVANA"; tag "CCDS";
chr18	HAVANA	exon	30281957	30282086	.	+	.	gene_id "ENSMUSG00000033628.15"; transcript_id "ENSMUST00000131405.1"; gene_type "protein_coding"; gene_status "KNOWN"; gene_name "Pik3c3"; transcript_type "nonsense_mediated_decay"; transcript_status "KNOWN"; transcript_name "Pik3c3-204"; exon_number "4"; exon_id "ENSMUSE00000236731.3"; talon_gene "48760"; talon_transcript "127362"; talon_exon "658659"; ccdsid "CCDS37752.1"; exon_status "KNOWN"; level "2"; protein_id "ENSMUSP00000111479.3"; source "HAVANA"; tag "CCDS";
chr18	HAVANA	exon	30288751	30288837	.	+	.	gene_id "ENSMUSG00000033628.15"; transcript_id "ENSMUST00000131405.1"; gene_type "protein_coding"; gene_status "KNOWN"; gene_name "Pik3c3"; transcript_type "nonsense_mediated_decay"; transcript_status "KNOWN"; transcript_name "Pik3c3-204"; exon_number "5"; exon_id "ENSMUSE00000236708.3"; talon_gene "48760"; talon_transcript "127362"; talon_exon "658661"; ccdsid "CCDS37752.1"; exon_status "KNOWN"; level "2"; protein_id "ENSMUSP00000111479.3"; source "HAVANA"; tag "CCDS";
chr18	HAVANA	exon	30290471	30290566	.	+	.	gene_id "ENSMUSG00000033628.15"; transcript_id "ENSMUST00000131405.1"; gene_type "protein_coding"; gene_status "KNOWN"; gene_name "Pik3c3"; transcript_type "nonsense_mediated_decay"; transcript_status "KNOWN"; transcript_name "Pik3c3-204"; exon_number "6"; exon_id "ENSMUSE00000236681.3"; talon_gene "48760"; talon_transcript "127362"; talon_exon "658663"; ccdsid "CCDS37752.1"; exon_status "KNOWN"; level "2"; protein_id "ENSMUSP00000111479.3"; source "HAVANA"; tag "CCDS";
chr18	HAVANA	exon	30293059	30293130	.	+	.	gene_id "ENSMUSG00000033628.15"; transcript_id "ENSMUST00000131405.1"; gene_type "protein_coding"; gene_status "KNOWN"; gene_name "Pik3c3"; transcript_type "nonsense_mediated_decay"; transcript_status "KNOWN"; transcript_name "Pik3c3-204"; exon_number "7"; exon_id "ENSMUSE00000236663.3"; talon_gene "48760"; talon_transcript "127362"; talon_exon "658665"; ccdsid "CCDS37752.1"; exon_status "KNOWN"; level "2"; protein_id "ENSMUSP00000111479.3"; source "HAVANA"; tag "CCDS";
chr18	HAVANA	exon	30293619	30293723	.	+	.	gene_id "ENSMUSG00000033628.15"; transcript_id "ENSMUST00000131405.1"; gene_type "protein_coding"; gene_status "KNOWN"; gene_name "Pik3c3"; transcript_type "nonsense_mediated_decay"; transcript_status "KNOWN"; transcript_name "Pik3c3-204"; exon_number "8"; exon_id "ENSMUSE00000236642.3"; talon_gene "48760"; talon_transcript "127362"; talon_exon "658667"; ccdsid "CCDS37752.1"; exon_status "KNOWN"; level "2"; protein_id "ENSMUSP00000111479.3"; source "HAVANA"; tag "CCDS";
chr18	HAVANA	exon	30294336	30294428	.	+	.	gene_id "ENSMUSG00000033628.15"; transcript_id "ENSMUST00000131405.1"; gene_type "protein_coding"; gene_status "KNOWN"; gene_name "Pik3c3"; transcript_type "nonsense_mediated_decay"; transcript_status "KNOWN"; transcript_name "Pik3c3-204"; exon_number "9"; exon_id "ENSMUSE00000236613.3"; talon_gene "48760"; talon_transcript "127362"; talon_exon "658669"; ccdsid "CCDS37752.1"; exon_status "KNOWN"; level "2"; protein_id "ENSMUSP00000111479.3"; source "HAVANA"; tag "CCDS";
chr18	HAVANA	exon	30298573	30298758	.	+	.	gene_id "ENSMUSG00000033628.15"; transcript_id "ENSMUST00000131405.1"; gene_type "protein_coding"; gene_status "KNOWN"; gene_name "Pik3c3"; transcript_type "nonsense_mediated_decay"; transcript_status "KNOWN"; transcript_name "Pik3c3-204"; exon_number "10"; exon_id "ENSMUSE00000236588.3"; talon_gene "48760"; talon_transcript "127362"; talon_exon "658671"; ccdsid "CCDS37752.1"; exon_status "KNOWN"; level "2"; protein_id "ENSMUSP00000111479.3"; source "HAVANA"; tag "CCDS";
chr18	HAVANA	exon	30302920	30303074	.	+	.	gene_id "ENSMUSG00000033628.15"; transcript_id "ENSMUST00000131405.1"; gene_type "protein_coding"; gene_status "KNOWN"; gene_name "Pik3c3"; transcript_type "nonsense_mediated_decay"; transcript_status "KNOWN"; transcript_name "Pik3c3-204"; exon_number "11"; exon_id "ENSMUSE00000236569.3"; talon_gene "48760"; talon_transcript "127362"; talon_exon "658673"; ccdsid "CCDS37752.1"; exon_status "KNOWN"; level "2"; protein_id "ENSMUSP00000111479.3"; source "HAVANA"; tag "CCDS";
chr18	HAVANA	exon	30303566	30303656	.	+	.	gene_id "ENSMUSG00000033628.15"; transcript_id "ENSMUST00000131405.1"; gene_type "protein_coding"; gene_status "KNOWN"; gene_name "Pik3c3"; transcript_type "nonsense_mediated_decay"; transcript_status "KNOWN"; transcript_name "Pik3c3-204"; exon_number "12"; exon_id "ENSMUSE00000236549.3"; talon_gene "48760"; talon_transcript "127362"; talon_exon "658675"; ccdsid "CCDS37752.1"; exon_status "KNOWN"; level "2"; protein_id "ENSMUSP00000111479.3"; source "HAVANA"; tag "CCDS";
chr18	HAVANA	exon	30304975	30305042	.	+	.	gene_id "ENSMUSG00000033628.15"; transcript_id "ENSMUST00000131405.1"; gene_type "protein_coding"; gene_status "KNOWN"; gene_name "Pik3c3"; transcript_type "nonsense_mediated_decay"; transcript_status "KNOWN"; transcript_name "Pik3c3-204"; exon_number "13"; exon_id "ENSMUSE00000236518.4"; talon_gene "48760"; talon_transcript "127362"; talon_exon "658677"; ccdsid "CCDS37752.1"; exon_status "KNOWN"; level "2"; protein_id "ENSMUSP00000111479.3"; source "HAVANA"; tag "CCDS";
chr18	HAVANA	exon	30311147	30311325	.	+	.	gene_id "ENSMUSG00000033628.15"; transcript_id "ENSMUST00000131405.1"; gene_type "protein_coding"; gene_status "KNOWN"; gene_name "Pik3c3"; transcript_type "nonsense_mediated_decay"; transcript_status "KNOWN"; transcript_name "Pik3c3-204"; exon_number "14"; exon_id "ENSMUSE00000772951.1"; talon_gene "48760"; talon_transcript "127362"; talon_exon "658710"; exon_status "KNOWN"; level "2"; protein_id "ENSMUSP00000128927.1"; source "HAVANA";
chr18	HAVANA	exon	30312552	30312668	.	+	.	gene_id "ENSMUSG00000033628.15"; transcript_id "ENSMUST00000131405.1"; gene_type "protein_coding"; gene_status "KNOWN"; gene_name "Pik3c3"; transcript_type "nonsense_mediated_decay"; transcript_status "KNOWN"; transcript_name "Pik3c3-204"; exon_number "15"; exon_id "ENSMUSE00001281656.1"; talon_gene "48760"; talon_transcript "127362"; talon_exon "658681"; ccdsid "CCDS37752.1"; exon_status "KNOWN"; level "2"; protein_id "ENSMUSP00000111479.3"; source "HAVANA"; tag "CCDS";
chr18	HAVANA	exon	30316843	30316974	.	+	.	gene_id "ENSMUSG00000033628.15"; transcript_id "ENSMUST00000131405.1"; gene_type "protein_coding"; gene_status "KNOWN"; gene_name "Pik3c3"; transcript_type "nonsense_mediated_decay"; transcript_status "KNOWN"; transcript_name "Pik3c3-204"; exon_number "16"; exon_id "ENSMUSE00001279901.1"; talon_gene "48760"; talon_transcript "127362"; talon_exon "658683"; ccdsid "CCDS37752.1"; exon_status "KNOWN"; level "2"; protein_id "ENSMUSP00000111479.3"; source "HAVANA"; tag "CCDS";
chr18	HAVANA	exon	30319501	30319629	.	+	.	gene_id "ENSMUSG00000033628.15"; transcript_id "ENSMUST00000131405.1"; gene_type "protein_coding"; gene_status "KNOWN"; gene_name "Pik3c3"; transcript_type "nonsense_mediated_decay"; transcript_status "KNOWN"; transcript_name "Pik3c3-204"; exon_number "17"; exon_id "ENSMUSE00001258771.1"; talon_gene "48760"; talon_transcript "127362"; talon_exon "658685"; ccdsid "CCDS37752.1"; exon_status "KNOWN"; level "2"; protein_id "ENSMUSP00000111479.3"; source "HAVANA"; tag "CCDS";
chr18	HAVANA	exon	30320234	30320303	.	+	.	gene_id "ENSMUSG00000033628.15"; transcript_id "ENSMUST00000131405.1"; gene_type "protein_coding"; gene_status "KNOWN"; gene_name "Pik3c3"; transcript_type "nonsense_mediated_decay"; transcript_status "KNOWN"; transcript_name "Pik3c3-204"; exon_number "18"; exon_id "ENSMUSE00001310010.1"; talon_gene "48760"; talon_transcript "127362"; talon_exon "658687"; ccdsid "CCDS37752.1"; exon_status "KNOWN"; level "2"; protein_id "ENSMUSP00000111479.3"; source "HAVANA"; tag "CCDS";
chr18	HAVANA	exon	30322170	30322234	.	+	.	gene_id "ENSMUSG00000033628.15"; transcript_id "ENSMUST00000131405.1"; gene_type "protein_coding"; gene_status "KNOWN"; gene_name "Pik3c3"; transcript_type "nonsense_mediated_decay"; transcript_status "KNOWN"; transcript_name "Pik3c3-204"; exon_number "19"; exon_id "ENSMUSE00001232088.1"; talon_gene "48760"; talon_transcript "127362"; talon_exon "658689"; ccdsid "CCDS37752.1"; exon_status "KNOWN"; level "2"; protein_id "ENSMUSP00000111479.3"; source "HAVANA"; tag "CCDS";
chr18	HAVANA	exon	30323522	30323606	.	+	.	gene_id "ENSMUSG00000033628.15"; transcript_id "ENSMUST00000131405.1"; gene_type "protein_coding"; gene_status "KNOWN"; gene_name "Pik3c3"; transcript_type "nonsense_mediated_decay"; transcript_status "KNOWN"; transcript_name "Pik3c3-204"; exon_number "20"; exon_id "ENSMUSE00001258512.1"; talon_gene "48760"; talon_transcript "127362"; talon_exon "658691"; ccdsid "CCDS37752.1"; exon_status "KNOWN"; level "2"; protein_id "ENSMUSP00000111479.3"; source "HAVANA"; tag "CCDS";
chr18	HAVANA	exon	30324544	30324618	.	+	.	gene_id "ENSMUSG00000033628.15"; transcript_id "ENSMUST00000131405.1"; gene_type "protein_coding"; gene_status "KNOWN"; gene_name "Pik3c3"; transcript_type "nonsense_mediated_decay"; transcript_status "KNOWN"; transcript_name "Pik3c3-204"; exon_number "21"; exon_id "ENSMUSE00001254449.1"; talon_gene "48760"; talon_transcript "127362"; talon_exon "658693"; ccdsid "CCDS37752.1"; exon_status "KNOWN"; level "2"; protein_id "ENSMUSP00000111479.3"; source "HAVANA"; tag "CCDS";
chr18	HAVANA	exon	30333161	30333329	.	+	.	gene_id "ENSMUSG00000033628.15"; transcript_id "ENSMUST00000131405.1"; gene_type "protein_coding"; gene_status "KNOWN"; gene_name "Pik3c3"; transcript_type "nonsense_mediated_decay"; transcript_status "KNOWN"; transcript_name "Pik3c3-204"; exon_number "22"; exon_id "ENSMUSE00001218714.1"; talon_gene "48760"; talon_transcript "127362"; talon_exon "658695"; ccdsid "CCDS37752.1"; exon_status "KNOWN"; level "2"; protein_id "ENSMUSP00000111479.3"; source "HAVANA"; tag "CCDS";
chr18	HAVANA	exon	30336094	30336184	.	+	.	gene_id "ENSMUSG00000033628.15"; transcript_id "ENSMUST00000131405.1"; gene_type "protein_coding"; gene_status "KNOWN"; gene_name "Pik3c3"; transcript_type "nonsense_mediated_decay"; transcript_status "KNOWN"; transcript_name "Pik3c3-204"; exon_number "23"; exon_id "ENSMUSE00001295543.1"; talon_gene "48760"; talon_transcript "127362"; talon_exon "658697"; ccdsid "CCDS37752.1"; exon_status "KNOWN"; level "2"; protein_id "ENSMUSP00000111479.3"; source "HAVANA"; tag "CCDS";
chr18	HAVANA	exon	30343951	30344076	.	+	.	gene_id "ENSMUSG00000033628.15"; transcript_id "ENSMUST00000131405.1"; gene_type "protein_coding"; gene_status "KNOWN"; gene_name "Pik3c3"; transcript_type "nonsense_mediated_decay"; transcript_status "KNOWN"; transcript_name "Pik3c3-204"; exon_number "24"; exon_id "ENSMUSE00001261277.1"; talon_gene "48760"; talon_transcript "127362"; talon_exon "658699"; ccdsid "CCDS37752.1"; exon_status "KNOWN"; level "2"; protein_id "ENSMUSP00000111479.3"; source "HAVANA"; tag "CCDS";
chr18	HAVANA	exon	30347723	30348120	.	+	.	gene_id "ENSMUSG00000033628.15"; transcript_id "ENSMUST00000131405.1"; gene_type "protein_coding"; gene_status "KNOWN"; gene_name "Pik3c3"; transcript_type "nonsense_mediated_decay"; transcript_status "KNOWN"; transcript_name "Pik3c3-204"; exon_number "25"; exon_id "ENSMUSE00000799521.1"; talon_gene "48760"; talon_transcript "127362"; talon_exon "658711"; exon_status "KNOWN"; level "2"; protein_id "ENSMUSP00000128927.1"; source "HAVANA";
chr18	HAVANA	gene	30973008	31317133	.	-	.	gene_id "ENSMUSG00000057455.12"; gene_name "Rit2"; gene_status "KNOWN"; gene_type "protein_coding"; talon_gene "48767"; havana_gene "OTTMUSG00000033066.1"; level "2";
chr18	TALON	transcript	30973008	31317111	.	-	.	gene_id "ENSMUSG00000057455.12"; transcript_id "ENCODEMT000432044"; gene_name "Rit2"; gene_status "KNOWN"; gene_type "protein_coding"; transcript_status "NOVEL"; transcript_name "ENCODEMT000432044"; talon_gene "48767"; talon_transcript "432044"; NNC_transcript "TRUE";
chr18	HAVANA	exon	31316841	31317111	.	-	.	gene_id "ENSMUSG00000057455.12"; transcript_id "ENCODEMT000432044"; gene_type "protein_coding"; gene_status "KNOWN"; gene_name "Rit2"; transcript_status "NOVEL"; transcript_name "ENCODEMT000432044"; exon_number "1"; exon_id "ENSMUSE00000479250.5"; talon_gene "48767"; talon_transcript "432044"; talon_exon "658736"; exon_status "KNOWN"; level "2"; protein_id "ENSMUSP00000122938.1"; source "HAVANA"; tag "basic";
chr18	HAVANA	exon	31243121	31243177	.	-	.	gene_id "ENSMUSG00000057455.12"; transcript_id "ENCODEMT000432044"; gene_type "protein_coding"; gene_status "KNOWN"; gene_name "Rit2"; transcript_status "NOVEL"; transcript_name "ENCODEMT000432044"; exon_number "2"; exon_id "ENSMUSE00000487874.2"; talon_gene "48767"; talon_transcript "432044"; talon_exon "658724"; ccdsid "CCDS29108.1"; exon_status "KNOWN"; level "2"; protein_id "ENSMUSP00000080724.6"; source "HAVANA"; tag "CCDS";
chr18	TALON	exon	31212658	31212728	.	-	.	gene_id "ENSMUSG00000057455.12"; transcript_id "ENCODEMT000432044"; gene_type "protein_coding"; gene_status "KNOWN"; gene_name "Rit2"; transcript_status "NOVEL"; transcript_name "ENCODEMT000432044"; exon_number "3"; exon_id "1063498"; talon_gene "48767"; talon_transcript "432044"; talon_exon "1063498"; exon_status "NOVEL";
chr18	HAVANA	exon	31153705	31153896	.	-	.	gene_id "ENSMUSG00000057455.12"; transcript_id "ENCODEMT000432044"; gene_type "protein_coding"; gene_status "KNOWN"; gene_name "Rit2"; transcript_status "NOVEL"; transcript_name "ENCODEMT000432044"; exon_number "4"; exon_id "ENSMUSE00001274815.1"; talon_gene "48767"; talon_transcript "432044"; talon_exon "658726"; ccdsid "CCDS29108.1"; exon_status "KNOWN"; level "2"; protein_id "ENSMUSP00000080724.6"; source "HAVANA"; tag "CCDS";
chr18	TALON	exon	30973008	30975504	.	-	.	gene_id "ENSMUSG00000057455.12"; transcript_id "ENCODEMT000432044"; gene_type "protein_coding"; gene_status "KNOWN"; gene_name "Rit2"; transcript_status "NOVEL"; transcript_name "ENCODEMT000432044"; exon_number "5"; exon_id "1063494"; talon_gene "48767"; talon_transcript "432044"; talon_exon "1063494"; exon_status "NOVEL";
chr18	HAVANA	transcript	30973489	31317290	.	-	.	gene_id "ENSMUSG00000057455.12"; transcript_id "ENSMUST00000082070.12"; gene_name "Rit2"; gene_status "KNOWN"; gene_type "protein_coding"; transcript_type "nonsense_mediated_decay"; transcript_status "KNOWN"; transcript_name "Rit2-201"; talon_gene "48767"; talon_transcript "127369"; havana_transcript "OTTMUST00000082580.1"; level "2"; protein_id "ENSMUSP00000080724.6"; source "HAVANA"; transcript_support_level "1";
chr18	HAVANA	exon	31316841	31317290	.	-	.	gene_id "ENSMUSG00000057455.12"; transcript_id "ENSMUST00000082070.12"; gene_type "protein_coding"; gene_status "KNOWN"; gene_name "Rit2"; transcript_type "nonsense_mediated_decay"; transcript_status "KNOWN"; transcript_name "Rit2-201"; exon_number "1"; exon_id "ENSMUSE00000783816.1"; talon_gene "48767"; talon_transcript "127369"; talon_exon "658722"; exon_status "KNOWN"; level "2"; protein_id "ENSMUSP00000080724.6"; source "HAVANA";
chr18	HAVANA	exon	31243121	31243177	.	-	.	gene_id "ENSMUSG00000057455.12"; transcript_id "ENSMUST00000082070.12"; gene_type "protein_coding"; gene_status "KNOWN"; gene_name "Rit2"; transcript_type "nonsense_mediated_decay"; transcript_status "KNOWN"; transcript_name "Rit2-201"; exon_number "2"; exon_id "ENSMUSE00000487874.2"; talon_gene "48767"; talon_transcript "127369"; talon_exon "658724"; ccdsid "CCDS29108.1"; exon_status "KNOWN"; level "2"; protein_id "ENSMUSP00000080724.6"; source "HAVANA"; tag "CCDS";
chr18	HAVANA	exon	31153705	31153896	.	-	.	gene_id "ENSMUSG00000057455.12"; transcript_id "ENSMUST00000082070.12"; gene_type "protein_coding"; gene_status "KNOWN"; gene_name "Rit2"; transcript_type "nonsense_mediated_decay"; transcript_status "KNOWN"; transcript_name "Rit2-201"; exon_number "3"; exon_id "ENSMUSE00001274815.1"; talon_gene "48767"; talon_transcript "127369"; talon_exon "658726"; ccdsid "CCDS29108.1"; exon_status "KNOWN"; level "2"; protein_id "ENSMUSP00000080724.6"; source "HAVANA"; tag "CCDS";
chr18	HAVANA	exon	30973489	30975504	.	-	.	gene_id "ENSMUSG00000057455.12"; transcript_id "ENSMUST00000082070.12"; gene_type "protein_coding"; gene_status "KNOWN"; gene_name "Rit2"; transcript_type "nonsense_mediated_decay"; transcript_status "KNOWN"; transcript_name "Rit2-201"; exon_number "4"; exon_id "ENSMUSE00000625601.4"; talon_gene "48767"; talon_transcript "127369"; talon_exon "658728"; exon_status "KNOWN"; level "2"; protein_id "ENSMUSP00000080724.6"; source "HAVANA";
chr18	HAVANA	transcript	30974315	31317133	.	-	.	gene_id "ENSMUSG00000057455.12"; transcript_id "ENSMUST00000153060.7"; gene_name "Rit2"; gene_status "KNOWN"; gene_type "protein_coding"; transcript_type "protein_coding"; transcript_status "KNOWN"; transcript_name "Rit2-203"; talon_gene "48767"; talon_transcript "127370"; ccdsid "CCDS29108.1"; havana_transcript "OTTMUST00000082578.1"; level "2"; protein_id "ENSMUSP00000114323.1"; source "HAVANA"; tag "CCDS"; transcript_support_level "1";
chr18	HAVANA	exon	31316841	31317133	.	-	.	gene_id "ENSMUSG00000057455.12"; transcript_id "ENSMUST00000153060.7"; gene_type "protein_coding"; gene_status "KNOWN"; gene_name "Rit2"; transcript_type "protein_coding"; transcript_status "KNOWN"; transcript_name "Rit2-203"; exon_number "1"; exon_id "ENSMUSE00000802353.1"; talon_gene "48767"; talon_transcript "127370"; talon_exon "658729"; ccdsid "CCDS29108.1"; exon_status "KNOWN"; level "2"; protein_id "ENSMUSP00000114323.1"; source "HAVANA"; tag "CCDS";
chr18	HAVANA	exon	31243121	31243177	.	-	.	gene_id "ENSMUSG00000057455.12"; transcript_id "ENSMUST00000153060.7"; gene_type "protein_coding"; gene_status "KNOWN"; gene_name "Rit2"; transcript_type "protein_coding"; transcript_status "KNOWN"; transcript_name "Rit2-203"; exon_number "2"; exon_id "ENSMUSE00000487874.2"; talon_gene "48767"; talon_transcript "127370"; talon_exon "658724"; ccdsid "CCDS29108.1"; exon_status "KNOWN"; level "2"; protein_id "ENSMUSP00000080724.6"; source "HAVANA"; tag "CCDS";
chr18	HAVANA	exon	31212658	31212731	.	-	.	gene_id "ENSMUSG00000057455.12"; transcript_id "ENSMUST00000153060.7"; gene_type "protein_coding"; gene_status "KNOWN"; gene_name "Rit2"; transcript_type "protein_coding"; transcript_status "KNOWN"; transcript_name "Rit2-203"; exon_number "3"; exon_id "ENSMUSE00000140328.4"; talon_gene "48767"; talon_transcript "127370"; talon_exon "658731"; ccdsid "CCDS29108.1"; exon_status "KNOWN"; level "2"; protein_id "ENSMUSP00000114323.1"; source "HAVANA"; tag "CCDS";
chr18	HAVANA	exon	31153705	31153896	.	-	.	gene_id "ENSMUSG00000057455.12"; transcript_id "ENSMUST00000153060.7"; gene_type "protein_coding"; gene_status "KNOWN"; gene_name "Rit2"; transcript_type "protein_coding"; transcript_status "KNOWN"; transcript_name "Rit2-203"; exon_number "4"; exon_id "ENSMUSE00001274815.1"; talon_gene "48767"; talon_transcript "127370"; talon_exon "658726"; ccdsid "CCDS29108.1"; exon_status "KNOWN"; level "2"; protein_id "ENSMUSP00000080724.6"; source "HAVANA"; tag "CCDS";
chr18	HAVANA	exon	30974315	30975504	.	-	.	gene_id "ENSMUSG00000057455.12"; transcript_id "ENSMUST00000153060.7"; gene_type "protein_coding"; gene_status "KNOWN"; gene_name "Rit2"; transcript_type "protein_coding"; transcript_status "KNOWN"; transcript_name "Rit2-203"; exon_number "5"; exon_id "ENSMUSE00000792738.1"; talon_gene "48767"; talon_transcript "127370"; talon_exon "658733"; ccdsid "CCDS29108.1"; exon_status "KNOWN"; level "2"; protein_id "ENSMUSP00000114323.1"; source "HAVANA"; tag "CCDS";
chr18	HAVANA	gene	31437808	31447406	.	-	.	gene_id "ENSMUSG00000024261.6"; gene_name "Syt4"; gene_status "KNOWN"; gene_type "protein_coding"; talon_gene "48770"; havana_gene "OTTMUSG00000073131.1"; level "2";
chr18	HAVANA	transcript	31437808	31447406	.	-	.	gene_id "ENSMUSG00000024261.6"; transcript_id "ENSMUST00000025110.4"; gene_name "Syt4"; gene_status "KNOWN"; gene_type "protein_coding"; transcript_type "protein_coding"; transcript_status "KNOWN"; transcript_name "Syt4-201"; talon_gene "48770"; talon_transcript "127375"; ccdsid "CCDS29109.1"; havana_transcript "OTTMUST00000177068.1"; level "2"; protein_id "ENSMUSP00000025110.3"; source "HAVANA"; tag "CCDS"; transcript_support_level "1";
chr18	HAVANA	exon	31447134	31447406	.	-	.	gene_id "ENSMUSG00000024261.6"; transcript_id "ENSMUST00000025110.4"; gene_type "protein_coding"; gene_status "KNOWN"; gene_name "Syt4"; transcript_type "protein_coding"; transcript_status "KNOWN"; transcript_name "Syt4-201"; exon_number "1"; exon_id "ENSMUSE00000402863.5"; talon_gene "48770"; talon_transcript "127375"; talon_exon "658743"; ccdsid "CCDS29109.1"; exon_status "KNOWN"; level "2"; protein_id "ENSMUSP00000025110.3"; source "HAVANA"; tag "CCDS";
chr18	HAVANA	exon	31443451	31444265	.	-	.	gene_id "ENSMUSG00000024261.6"; transcript_id "ENSMUST00000025110.4"; gene_type "protein_coding"; gene_status "KNOWN"; gene_name "Syt4"; transcript_type "protein_coding"; transcript_status "KNOWN"; transcript_name "Syt4-201"; exon_number "2"; exon_id "ENSMUSE00000140318.3"; talon_gene "48770"; talon_transcript "127375"; talon_exon "658745"; ccdsid "CCDS29109.1"; exon_status "KNOWN"; level "2"; protein_id "ENSMUSP00000025110.3"; source "HAVANA"; tag "CCDS";
chr18	HAVANA	exon	31441593	31441713	.	-	.	gene_id "ENSMUSG00000024261.6"; transcript_id "ENSMUST00000025110.4"; gene_type "protein_coding"; gene_status "KNOWN"; gene_name "Syt4"; transcript_type "protein_coding"; transcript_status "KNOWN"; transcript_name "Syt4-201"; exon_number "3"; exon_id "ENSMUSE00000140319.3"; talon_gene "48770"; talon_transcript "127375"; talon_exon "658747"; ccdsid "CCDS29109.1"; exon_status "KNOWN"; level "2"; protein_id "ENSMUSP00000025110.3"; source "HAVANA"; tag "CCDS";
chr18	HAVANA	exon	31437808	31440490	.	-	.	gene_id "ENSMUSG00000024261.6"; transcript_id "ENSMUST00000025110.4"; gene_type "protein_coding"; gene_status "KNOWN"; gene_name "Syt4"; transcript_type "protein_coding"; transcript_status "KNOWN"; transcript_name "Syt4-201"; exon_number "4"; exon_id "ENSMUSE00000363745.4"; talon_gene "48770"; talon_transcript "127375"; talon_exon "658749"; ccdsid "CCDS29109.1"; exon_status "KNOWN"; level "2"; protein_id "ENSMUSP00000025110.3"; source "HAVANA"; tag "CCDS";
chr18	HAVANA	gene	31580168	31609902	.	-	.	gene_id "ENSMUSG00000024259.9"; gene_name "Slc25a46"; gene_status "KNOWN"; gene_type "protein_coding"; talon_gene "48774"; havana_gene "OTTMUSG00000073134.2"; level "2";
chr18	HAVANA	transcript	31580168	31609902	.	-	.	gene_id "ENSMUSG00000024259.9"; transcript_id "ENSMUST00000060396.6"; gene_name "Slc25a46"; gene_status "KNOWN"; gene_type "protein_coding"; transcript_type "protein_coding"; transcript_status "KNOWN"; transcript_name "Slc25a46-201"; talon_gene "48774"; talon_transcript "127380"; ccdsid "CCDS29110.1"; havana_transcript "OTTMUST00000177119.1"; level "2"; protein_id "ENSMUSP00000053325.6"; source "HAVANA"; tag "CCDS"; transcript_support_level "1";
chr18	HAVANA	exon	31609529	31609902	.	-	.	gene_id "ENSMUSG00000024259.9"; transcript_id "ENSMUST00000060396.6"; gene_type "protein_coding"; gene_status "KNOWN"; gene_name "Slc25a46"; transcript_type "protein_coding"; transcript_status "KNOWN"; transcript_name "Slc25a46-201"; exon_number "1"; exon_id "ENSMUSE00000435188.5"; talon_gene "48774"; talon_transcript "127380"; talon_exon "658776"; ccdsid "CCDS29110.1"; exon_status "KNOWN"; level "2"; protein_id "ENSMUSP00000053325.6"; source "HAVANA"; tag "CCDS";
chr18	HAVANA	exon	31607222	31607264	.	-	.	gene_id "ENSMUSG00000024259.9"; transcript_id "ENSMUST00000060396.6"; gene_type "protein_coding"; gene_status "KNOWN"; gene_name "Slc25a46"; transcript_type "protein_coding"; transcript_status "KNOWN"; transcript_name "Slc25a46-201"; exon_number "2"; exon_id "ENSMUSE00000140292.3"; talon_gene "48774"; talon_transcript "127380"; talon_exon "658759"; ccdsid "CCDS29110.1"; exon_status "KNOWN"; level "2"; protein_id "ENSMUSP00000157089.1"; source "HAVANA"; tag "CCDS";
chr18	HAVANA	exon	31605753	31605810	.	-	.	gene_id "ENSMUSG00000024259.9"; transcript_id "ENSMUST00000060396.6"; gene_type "protein_coding"; gene_status "KNOWN"; gene_name "Slc25a46"; transcript_type "protein_coding"; transcript_status "KNOWN"; transcript_name "Slc25a46-201"; exon_number "3"; exon_id "ENSMUSE00000234922.3"; talon_gene "48774"; talon_transcript "127380"; talon_exon "658761"; ccdsid "CCDS29110.1"; exon_status "KNOWN"; level "2"; protein_id "ENSMUSP00000157089.1"; source "HAVANA"; tag "CCDS";
chr18	HAVANA	exon	31602723	31602800	.	-	.	gene_id "ENSMUSG00000024259.9"; transcript_id "ENSMUST00000060396.6"; gene_type "protein_coding"; gene_status "KNOWN"; gene_name "Slc25a46"; transcript_type "protein_coding"; transcript_status "KNOWN"; transcript_name "Slc25a46-201"; exon_number "4"; exon_id "ENSMUSE00000140289.3"; talon_gene "48774"; talon_transcript "127380"; talon_exon "658763"; ccdsid "CCDS29110.1"; exon_status "KNOWN"; level "2"; protein_id "ENSMUSP00000157089.1"; source "HAVANA"; tag "CCDS";
chr18	HAVANA	exon	31600132	31600232	.	-	.	gene_id "ENSMUSG00000024259.9"; transcript_id "ENSMUST00000060396.6"; gene_type "protein_coding"; gene_status "KNOWN"; gene_name "Slc25a46"; transcript_type "protein_coding"; transcript_status "KNOWN"; transcript_name "Slc25a46-201"; exon_number "5"; exon_id "ENSMUSE00000140294.3"; talon_gene "48774"; talon_transcript "127380"; talon_exon "658765"; ccdsid "CCDS29110.1"; exon_status "KNOWN"; level "2"; protein_id "ENSMUSP00000157089.1"; source "HAVANA"; tag "CCDS";
chr18	HAVANA	exon	31597039	31597095	.	-	.	gene_id "ENSMUSG00000024259.9"; transcript_id "ENSMUST00000060396.6"; gene_type "protein_coding"; gene_status "KNOWN"; gene_name "Slc25a46"; transcript_type "protein_coding"; transcript_status "KNOWN"; transcript_name "Slc25a46-201"; exon_number "6"; exon_id "ENSMUSE00000140288.3"; talon_gene "48774"; talon_transcript "127380"; talon_exon "658767"; ccdsid "CCDS29110.1"; exon_status "KNOWN"; level "2"; protein_id "ENSMUSP00000157089.1"; source "HAVANA"; tag "CCDS";
chr18	HAVANA	exon	31594577	31594634	.	-	.	gene_id "ENSMUSG00000024259.9"; transcript_id "ENSMUST00000060396.6"; gene_type "protein_coding"; gene_status "KNOWN"; gene_name "Slc25a46"; transcript_type "protein_coding"; transcript_status "KNOWN"; transcript_name "Slc25a46-201"; exon_number "7"; exon_id "ENSMUSE00000140293.3"; talon_gene "48774"; talon_transcript "127380"; talon_exon "658769"; ccdsid "CCDS29110.1"; exon_status "KNOWN"; level "2"; protein_id "ENSMUSP00000157089.1"; source "HAVANA"; tag "CCDS";
chr18	HAVANA	exon	31580168	31583769	.	-	.	gene_id "ENSMUSG00000024259.9"; transcript_id "ENSMUST00000060396.6"; gene_type "protein_coding"; gene_status "KNOWN"; gene_name "Slc25a46"; transcript_type "protein_coding"; transcript_status "KNOWN"; transcript_name "Slc25a46-201"; exon_number "8"; exon_id "ENSMUSE00000900765.1"; talon_gene "48774"; talon_transcript "127380"; talon_exon "658778"; ccdsid "CCDS29110.1"; exon_status "KNOWN"; level "2"; protein_id "ENSMUSP00000053325.6"; source "HAVANA"; tag "CCDS";
chr18	TALON	transcript	31580168	31609902	.	-	.	gene_id "ENSMUSG00000024259.9"; transcript_id "ENCODEMT000433250"; gene_name "Slc25a46"; gene_status "KNOWN"; gene_type "protein_coding"; transcript_status "NOVEL"; transcript_name "ENCODEMT000433250"; talon_gene "48774"; talon_transcript "433250"; NIC_transcript "TRUE";
chr18	HAVANA	exon	31609529	31609902	.	-	.	gene_id "ENSMUSG00000024259.9"; transcript_id "ENCODEMT000433250"; gene_type "protein_coding"; gene_status "KNOWN"; gene_name "Slc25a46"; transcript_status "NOVEL"; transcript_name "ENCODEMT000433250"; exon_number "1"; exon_id "ENSMUSE00000435188.5"; talon_gene "48774"; talon_transcript "433250"; talon_exon "658776"; ccdsid "CCDS29110.1"; exon_status "KNOWN"; level "2"; protein_id "ENSMUSP00000053325.6"; source "HAVANA"; tag "CCDS";
chr18	TALON	exon	31607222	31607259	.	-	.	gene_id "ENSMUSG00000024259.9"; transcript_id "ENCODEMT000433250"; gene_type "protein_coding"; gene_status "KNOWN"; gene_name "Slc25a46"; transcript_status "NOVEL"; transcript_name "ENCODEMT000433250"; exon_number "2"; exon_id "1064990"; talon_gene "48774"; talon_transcript "433250"; talon_exon "1064990"; exon_status "NOVEL";
chr18	HAVANA	exon	31605753	31605810	.	-	.	gene_id "ENSMUSG00000024259.9"; transcript_id "ENCODEMT000433250"; gene_type "protein_coding"; gene_status "KNOWN"; gene_name "Slc25a46"; transcript_status "NOVEL"; transcript_name "ENCODEMT000433250"; exon_number "3"; exon_id "ENSMUSE00000234922.3"; talon_gene "48774"; talon_transcript "433250"; talon_exon "658761"; ccdsid "CCDS29110.1"; exon_status "KNOWN"; level "2"; protein_id "ENSMUSP00000157089.1"; source "HAVANA"; tag "CCDS";
chr18	HAVANA	exon	31602723	31602800	.	-	.	gene_id "ENSMUSG00000024259.9"; transcript_id "ENCODEMT000433250"; gene_type "protein_coding"; gene_status "KNOWN"; gene_name "Slc25a46"; transcript_status "NOVEL"; transcript_name "ENCODEMT000433250"; exon_number "4"; exon_id "ENSMUSE00000140289.3"; talon_gene "48774"; talon_transcript "433250"; talon_exon "658763"; ccdsid "CCDS29110.1"; exon_status "KNOWN"; level "2"; protein_id "ENSMUSP00000157089.1"; source "HAVANA"; tag "CCDS";
chr18	HAVANA	exon	31600132	31600232	.	-	.	gene_id "ENSMUSG00000024259.9"; transcript_id "ENCODEMT000433250"; gene_type "protein_coding"; gene_status "KNOWN"; gene_name "Slc25a46"; transcript_status "NOVEL"; transcript_name "ENCODEMT000433250"; exon_number "5"; exon_id "ENSMUSE00000140294.3"; talon_gene "48774"; talon_transcript "433250"; talon_exon "658765"; ccdsid "CCDS29110.1"; exon_status "KNOWN"; level "2"; protein_id "ENSMUSP00000157089.1"; source "HAVANA"; tag "CCDS";
chr18	HAVANA	exon	31597039	31597095	.	-	.	gene_id "ENSMUSG00000024259.9"; transcript_id "ENCODEMT000433250"; gene_type "protein_coding"; gene_status "KNOWN"; gene_name "Slc25a46"; transcript_status "NOVEL"; transcript_name "ENCODEMT000433250"; exon_number "6"; exon_id "ENSMUSE00000140288.3"; talon_gene "48774"; talon_transcript "433250"; talon_exon "658767"; ccdsid "CCDS29110.1"; exon_status "KNOWN"; level "2"; protein_id "ENSMUSP00000157089.1"; source "HAVANA"; tag "CCDS";
chr18	HAVANA	exon	31594577	31594634	.	-	.	gene_id "ENSMUSG00000024259.9"; transcript_id "ENCODEMT000433250"; gene_type "protein_coding"; gene_status "KNOWN"; gene_name "Slc25a46"; transcript_status "NOVEL"; transcript_name "ENCODEMT000433250"; exon_number "7"; exon_id "ENSMUSE00000140293.3"; talon_gene "48774"; talon_transcript "433250"; talon_exon "658769"; ccdsid "CCDS29110.1"; exon_status "KNOWN"; level "2"; protein_id "ENSMUSP00000157089.1"; source "HAVANA"; tag "CCDS";
chr18	HAVANA	exon	31580168	31583769	.	-	.	gene_id "ENSMUSG00000024259.9"; transcript_id "ENCODEMT000433250"; gene_type "protein_coding"; gene_status "KNOWN"; gene_name "Slc25a46"; transcript_status "NOVEL"; transcript_name "ENCODEMT000433250"; exon_number "8"; exon_id "ENSMUSE00000900765.1"; talon_gene "48774"; talon_transcript "433250"; talon_exon "658778"; ccdsid "CCDS29110.1"; exon_status "KNOWN"; level "2"; protein_id "ENSMUSP00000053325.6"; source "HAVANA"; tag "CCDS";
chr18	ENSEMBL	gene	31609512	31610751	.	+	.	gene_id "ENSMUSG00000092124.1"; gene_name "B930094E09Rik"; gene_status "KNOWN"; gene_type "protein_coding"; talon_gene "48775"; level "3";
chr18	ENSEMBL	transcript	31609512	31610751	.	+	.	gene_id "ENSMUSG00000092124.1"; transcript_id "ENSMUST00000164667.1"; gene_name "B930094E09Rik"; gene_status "KNOWN"; gene_type "protein_coding"; transcript_type "protein_coding"; transcript_status "KNOWN"; transcript_name "B930094E09Rik-201"; talon_gene "48775"; talon_transcript "127381"; level "3"; protein_id "ENSMUSP00000128772.1"; source "ENSEMBL"; tag "appris_principal_1"; transcript_support_level "NA";
chr18	ENSEMBL	exon	31609512	31610751	.	+	.	gene_id "ENSMUSG00000092124.1"; transcript_id "ENSMUST00000164667.1"; gene_type "protein_coding"; gene_status "KNOWN"; gene_name "B930094E09Rik"; transcript_type "protein_coding"; transcript_status "KNOWN"; transcript_name "B930094E09Rik-201"; exon_number "1"; exon_id "ENSMUSE00000890841.1"; talon_gene "48775"; talon_transcript "127381"; talon_exon "658779"; exon_status "KNOWN"; level "3"; protein_id "ENSMUSP00000128772.1"; source "ENSEMBL"; tag "appris_principal_1";
chr18	HAVANA	gene	31634371	31723061	.	+	.	gene_id "ENSMUSG00000024260.14"; gene_name "Sap130"; gene_status "KNOWN"; gene_type "protein_coding"; talon_gene "48776"; havana_gene "OTTMUSG00000073149.1"; level "2";
chr18	HAVANA	transcript	31634371	31636611	.	+	.	gene_id "ENSMUSG00000024260.14"; transcript_id "ENSMUST00000234760.1"; gene_name "Sap130"; gene_status "KNOWN"; gene_type "protein_coding"; transcript_type "retained_intron"; transcript_status "KNOWN"; transcript_name "Sap130-204"; talon_gene "48776"; talon_transcript "127382"; havana_transcript "OTTMUST00000177120.1"; level "2"; source "HAVANA";
chr18	ENSEMBL	exon	31634371	31634489	.	+	.	gene_id "ENSMUSG00000024260.14"; transcript_id "ENSMUST00000234760.1"; gene_type "protein_coding"; gene_status "KNOWN"; gene_name "Sap130"; transcript_type "retained_intron"; transcript_status "KNOWN"; transcript_name "Sap130-204"; exon_number "1"; exon_id "ENSMUSE00000463646.2"; talon_gene "48776"; talon_transcript "127382"; talon_exon "658780"; exon_status "KNOWN"; level "3"; protein_id "ENSMUSP00000136842.1"; source "ENSEMBL"; tag "appris_alternative_1";
chr18	HAVANA	exon	31635982	31636611	.	+	.	gene_id "ENSMUSG00000024260.14"; transcript_id "ENSMUST00000234760.1"; gene_type "protein_coding"; gene_status "KNOWN"; gene_name "Sap130"; transcript_type "retained_intron"; transcript_status "KNOWN"; transcript_name "Sap130-204"; exon_number "2"; exon_id "ENSMUSE00001452054.1"; talon_gene "48776"; talon_transcript "127382"; talon_exon "658782"; exon_status "KNOWN"; level "2"; source "HAVANA";
chr18	ENSEMBL	transcript	31634383	31723061	.	+	.	gene_id "ENSMUSG00000024260.14"; transcript_id "ENSMUST00000025109.7"; gene_name "Sap130"; gene_status "KNOWN"; gene_type "protein_coding"; transcript_type "protein_coding"; transcript_status "KNOWN"; transcript_name "Sap130-201"; talon_gene "48776"; talon_transcript "127386"; ccdsid "CCDS57117.1"; level "3"; protein_id "ENSMUSP00000025109.7"; source "ENSEMBL"; tag "CCDS"; transcript_support_level "1";
chr18	ENSEMBL	exon	31634383	31634489	.	+	.	gene_id "ENSMUSG00000024260.14"; transcript_id "ENSMUST00000025109.7"; gene_type "protein_coding"; gene_status "KNOWN"; gene_name "Sap130"; transcript_type "protein_coding"; transcript_status "KNOWN"; transcript_name "Sap130-201"; exon_number "1"; exon_id "ENSMUSE00001043452.1"; talon_gene "48776"; talon_transcript "127386"; talon_exon "658833"; ccdsid "CCDS57117.1"; exon_status "KNOWN"; level "3"; protein_id "ENSMUSP00000025109.7"; source "ENSEMBL"; tag "CCDS";
chr18	ENSEMBL	exon	31635982	31636099	.	+	.	gene_id "ENSMUSG00000024260.14"; transcript_id "ENSMUST00000025109.7"; gene_type "protein_coding"; gene_status "KNOWN"; gene_name "Sap130"; transcript_type "protein_coding"; transcript_status "KNOWN"; transcript_name "Sap130-201"; exon_number "2"; exon_id "ENSMUSE00000423048.3"; talon_gene "48776"; talon_transcript "127386"; talon_exon "658783"; ccdsid "CCDS57117.1"; exon_status "KNOWN"; level "3"; protein_id "ENSMUSP00000136842.1"; source "ENSEMBL"; tag "appris_alternative_1";
chr18	ENSEMBL	exon	31647041	31647276	.	+	.	gene_id "ENSMUSG00000024260.14"; transcript_id "ENSMUST00000025109.7"; gene_type "protein_coding"; gene_status "KNOWN"; gene_name "Sap130"; transcript_type "protein_coding"; transcript_status "KNOWN"; transcript_name "Sap130-201"; exon_number "3"; exon_id "ENSMUSE00000423038.3"; talon_gene "48776"; talon_transcript "127386"; talon_exon "658785"; ccdsid "CCDS57117.1"; exon_status "KNOWN"; level "3"; protein_id "ENSMUSP00000136842.1"; source "ENSEMBL"; tag "appris_alternative_1";
chr18	ENSEMBL	exon	31648134	31648292	.	+	.	gene_id "ENSMUSG00000024260.14"; transcript_id "ENSMUST00000025109.7"; gene_type "protein_coding"; gene_status "KNOWN"; gene_name "Sap130"; transcript_type "protein_coding"; transcript_status "KNOWN"; transcript_name "Sap130-201"; exon_number "4"; exon_id "ENSMUSE00000423033.3"; talon_gene "48776"; talon_transcript "127386"; talon_exon "658787"; ccdsid "CCDS57117.1"; exon_status "KNOWN"; level "3"; protein_id "ENSMUSP00000136842.1"; source "ENSEMBL"; tag "appris_alternative_1";
chr18	ENSEMBL	exon	31649545	31649656	.	+	.	gene_id "ENSMUSG00000024260.14"; transcript_id "ENSMUST00000025109.7"; gene_type "protein_coding"; gene_status "KNOWN"; gene_name "Sap130"; transcript_type "protein_coding"; transcript_status "KNOWN"; transcript_name "Sap130-201"; exon_number "5"; exon_id "ENSMUSE00000423030.3"; talon_gene "48776"; talon_transcript "127386"; talon_exon "658789"; ccdsid "CCDS57117.1"; exon_status "KNOWN"; level "3"; protein_id "ENSMUSP00000136842.1"; source "ENSEMBL"; tag "appris_alternative_1";
chr18	ENSEMBL	exon	31650491	31650615	.	+	.	gene_id "ENSMUSG00000024260.14"; transcript_id "ENSMUST00000025109.7"; gene_type "protein_coding"; gene_status "KNOWN"; gene_name "Sap130"; transcript_type "protein_coding"; transcript_status "KNOWN"; transcript_name "Sap130-201"; exon_number "6"; exon_id "ENSMUSE00000423026.4"; talon_gene "48776"; talon_transcript "127386"; talon_exon "658791"; ccdsid "CCDS57117.1"; exon_status "KNOWN"; level "3"; protein_id "ENSMUSP00000136842.1"; source "ENSEMBL"; tag "appris_alternative_1";
chr18	ENSEMBL	exon	31653502	31653626	.	+	.	gene_id "ENSMUSG00000024260.14"; transcript_id "ENSMUST00000025109.7"; gene_type "protein_coding"; gene_status "KNOWN"; gene_name "Sap130"; transcript_type "protein_coding"; transcript_status "KNOWN"; transcript_name "Sap130-201"; exon_number "7"; exon_id "ENSMUSE00000423011.3"; talon_gene "48776"; talon_transcript "127386"; talon_exon "658793"; ccdsid "CCDS57117.1"; exon_status "KNOWN"; level "3"; protein_id "ENSMUSP00000136842.1"; source "ENSEMBL"; tag "appris_alternative_1";
chr18	ENSEMBL	exon	31666341	31666488	.	+	.	gene_id "ENSMUSG00000024260.14"; transcript_id "ENSMUST00000025109.7"; gene_type "protein_coding"; gene_status "KNOWN"; gene_name "Sap130"; transcript_type "protein_coding"; transcript_status "KNOWN"; transcript_name "Sap130-201"; exon_number "8"; exon_id "ENSMUSE00000423041.3"; talon_gene "48776"; talon_transcript "127386"; talon_exon "658795"; ccdsid "CCDS57117.1"; exon_status "KNOWN"; level "3"; protein_id "ENSMUSP00000136842.1"; source "ENSEMBL"; tag "appris_alternative_1";
chr18	ENSEMBL	exon	31666636	31666726	.	+	.	gene_id "ENSMUSG00000024260.14"; transcript_id "ENSMUST00000025109.7"; gene_type "protein_coding"; gene_status "KNOWN"; gene_name "Sap130"; transcript_type "protein_coding"; transcript_status "KNOWN"; transcript_name "Sap130-201"; exon_number "9"; exon_id "ENSMUSE00000518900.2"; talon_gene "48776"; talon_transcript "127386"; talon_exon "658797"; ccdsid "CCDS57117.1"; exon_status "KNOWN"; level "3"; protein_id "ENSMUSP00000136842.1"; source "ENSEMBL"; tag "appris_alternative_1";
chr18	ENSEMBL	exon	31666905	31667009	.	+	.	gene_id "ENSMUSG00000024260.14"; transcript_id "ENSMUST00000025109.7"; gene_type "protein_coding"; gene_status "KNOWN"; gene_name "Sap130"; transcript_type "protein_coding"; transcript_status "KNOWN"; transcript_name "Sap130-201"; exon_number "10"; exon_id "ENSMUSE00000462291.2"; talon_gene "48776"; talon_transcript "127386"; talon_exon "658799"; ccdsid "CCDS57117.1"; exon_status "KNOWN"; level "3"; protein_id "ENSMUSP00000136842.1"; source "ENSEMBL"; tag "appris_alternative_1";
chr18	ENSEMBL	exon	31674355	31674496	.	+	.	gene_id "ENSMUSG00000024260.14"; transcript_id "ENSMUST00000025109.7"; gene_type "protein_coding"; gene_status "KNOWN"; gene_name "Sap130"; transcript_type "protein_coding"; transcript_status "KNOWN"; transcript_name "Sap130-201"; exon_number "11"; exon_id "ENSMUSE00000359571.3"; talon_gene "48776"; talon_transcript "127386"; talon_exon "658801"; ccdsid "CCDS57117.1"; exon_status "KNOWN"; level "3"; protein_id "ENSMUSP00000136842.1"; source "ENSEMBL"; tag "appris_alternative_1";
chr18	ENSEMBL	exon	31677356	31677477	.	+	.	gene_id "ENSMUSG00000024260.14"; transcript_id "ENSMUST00000025109.7"; gene_type "protein_coding"; gene_status "KNOWN"; gene_name "Sap130"; transcript_type "protein_coding"; transcript_status "KNOWN"; transcript_name "Sap130-201"; exon_number "12"; exon_id "ENSMUSE00000140308.1"; talon_gene "48776"; talon_transcript "127386"; talon_exon "658803"; ccdsid "CCDS57117.1"; exon_status "KNOWN"; level "3"; protein_id "ENSMUSP00000136842.1"; source "ENSEMBL"; tag "appris_alternative_1";
chr18	ENSEMBL	exon	31680369	31680671	.	+	.	gene_id "ENSMUSG00000024260.14"; transcript_id "ENSMUST00000025109.7"; gene_type "protein_coding"; gene_status "KNOWN"; gene_name "Sap130"; transcript_type "protein_coding"; transcript_status "KNOWN"; transcript_name "Sap130-201"; exon_number "13"; exon_id "ENSMUSE00000140303.1"; talon_gene "48776"; talon_transcript "127386"; talon_exon "658805"; ccdsid "CCDS57117.1"; exon_status "KNOWN"; level "3"; protein_id "ENSMUSP00000136842.1"; source "ENSEMBL"; tag "appris_alternative_1";
chr18	ENSEMBL	exon	31682010	31682184	.	+	.	gene_id "ENSMUSG00000024260.14"; transcript_id "ENSMUST00000025109.7"; gene_type "protein_coding"; gene_status "KNOWN"; gene_name "Sap130"; transcript_type "protein_coding"; transcript_status "KNOWN"; transcript_name "Sap130-201"; exon_number "14"; exon_id "ENSMUSE00001004485.1"; talon_gene "48776"; talon_transcript "127386"; talon_exon "658835"; ccdsid "CCDS57117.1"; exon_status "KNOWN"; level "3"; protein_id "ENSMUSP00000025109.7"; source "ENSEMBL"; tag "CCDS";
chr18	ENSEMBL	exon	31689398	31689502	.	+	.	gene_id "ENSMUSG00000024260.14"; transcript_id "ENSMUST00000025109.7"; gene_type "protein_coding"; gene_status "KNOWN"; gene_name "Sap130"; transcript_type "protein_coding"; transcript_status "KNOWN"; transcript_name "Sap130-201"; exon_number "15"; exon_id "ENSMUSE00000140305.1"; talon_gene "48776"; talon_transcript "127386"; talon_exon "658809"; ccdsid "CCDS57117.1"; exon_status "KNOWN"; level "3"; protein_id "ENSMUSP00000136842.1"; source "ENSEMBL"; tag "appris_alternative_1";
chr18	ENSEMBL	exon	31698522	31698880	.	+	.	gene_id "ENSMUSG00000024260.14"; transcript_id "ENSMUST00000025109.7"; gene_type "protein_coding"; gene_status "KNOWN"; gene_name "Sap130"; transcript_type "protein_coding"; transcript_status "KNOWN"; transcript_name "Sap130-201"; exon_number "16"; exon_id "ENSMUSE00000362442.1"; talon_gene "48776"; talon_transcript "127386"; talon_exon "658811"; ccdsid "CCDS57117.1"; exon_status "KNOWN"; level "3"; protein_id "ENSMUSP00000136842.1"; source "ENSEMBL"; tag "appris_alternative_1";
chr18	ENSEMBL	exon	31711198	31711446	.	+	.	gene_id "ENSMUSG00000024260.14"; transcript_id "ENSMUST00000025109.7"; gene_type "protein_coding"; gene_status "KNOWN"; gene_name "Sap130"; transcript_type "protein_coding"; transcript_status "KNOWN"; transcript_name "Sap130-201"; exon_number "17"; exon_id "ENSMUSE00000395738.1"; talon_gene "48776"; talon_transcript "127386"; talon_exon "658813"; ccdsid "CCDS57117.1"; exon_status "KNOWN"; level "3"; protein_id "ENSMUSP00000136842.1"; source "ENSEMBL"; tag "appris_alternative_1";
chr18	ENSEMBL	exon	31711609	31711734	.	+	.	gene_id "ENSMUSG00000024260.14"; transcript_id "ENSMUST00000025109.7"; gene_type "protein_coding"; gene_status "KNOWN"; gene_name "Sap130"; transcript_type "protein_coding"; transcript_status "KNOWN"; transcript_name "Sap130-201"; exon_number "18"; exon_id "ENSMUSE00000422065.3"; talon_gene "48776"; talon_transcript "127386"; talon_exon "658815"; ccdsid "CCDS57117.1"; exon_status "KNOWN"; level "3"; protein_id "ENSMUSP00000025109.7"; source "ENSEMBL"; tag "CCDS";
chr18	ENSEMBL	exon	31715341	31715444	.	+	.	gene_id "ENSMUSG00000024260.14"; transcript_id "ENSMUST00000025109.7"; gene_type "protein_coding"; gene_status "KNOWN"; gene_name "Sap130"; transcript_type "protein_coding"; transcript_status "KNOWN"; transcript_name "Sap130-201"; exon_number "19"; exon_id "ENSMUSE00000422060.3"; talon_gene "48776"; talon_transcript "127386"; talon_exon "658817"; ccdsid "CCDS57117.1"; exon_status "KNOWN"; level "3"; protein_id "ENSMUSP00000025109.7"; source "ENSEMBL"; tag "CCDS";
chr18	ENSEMBL	exon	31720657	31720770	.	+	.	gene_id "ENSMUSG00000024260.14"; transcript_id "ENSMUST00000025109.7"; gene_type "protein_coding"; gene_status "KNOWN"; gene_name "Sap130"; transcript_type "protein_coding"; transcript_status "KNOWN"; transcript_name "Sap130-201"; exon_number "20"; exon_id "ENSMUSE00000422058.1"; talon_gene "48776"; talon_transcript "127386"; talon_exon "658819"; ccdsid "CCDS57117.1"; exon_status "KNOWN"; level "3"; protein_id "ENSMUSP00000136842.1"; source "ENSEMBL"; tag "appris_alternative_1";
chr18	ENSEMBL	exon	31722172	31723061	.	+	.	gene_id "ENSMUSG00000024260.14"; transcript_id "ENSMUST00000025109.7"; gene_type "protein_coding"; gene_status "KNOWN"; gene_name "Sap130"; transcript_type "protein_coding"; transcript_status "KNOWN"; transcript_name "Sap130-201"; exon_number "21"; exon_id "ENSMUSE00000454910.2"; talon_gene "48776"; talon_transcript "127386"; talon_exon "658821"; ccdsid "CCDS57117.1"; exon_status "KNOWN"; level "3"; protein_id "ENSMUSP00000136842.1"; source "ENSEMBL"; tag "appris_alternative_1";
chr18	HAVANA	gene	31759826	31782742	.	+	.	gene_id "ENSMUSG00000041915.9"; gene_name "Ammecr1l"; gene_status "KNOWN"; gene_type "protein_coding"; talon_gene "48778"; havana_gene "OTTMUSG00000073151.1"; level "2";
chr18	HAVANA	transcript	31759826	31777524	.	+	.	gene_id "ENSMUSG00000041915.9"; transcript_id "ENSMUST00000234500.1"; gene_name "Ammecr1l"; gene_status "KNOWN"; gene_type "protein_coding"; transcript_type "retained_intron"; transcript_status "KNOWN"; transcript_name "Ammecr1l-205"; talon_gene "48778"; talon_transcript "127391"; havana_transcript "OTTMUST00000177128.1"; level "2"; source "HAVANA";
chr18	HAVANA	exon	31759826	31760194	.	+	.	gene_id "ENSMUSG00000041915.9"; transcript_id "ENSMUST00000234500.1"; gene_type "protein_coding"; gene_status "KNOWN"; gene_name "Ammecr1l"; transcript_type "retained_intron"; transcript_status "KNOWN"; transcript_name "Ammecr1l-205"; exon_number "1"; exon_id "ENSMUSE00000704241.3"; talon_gene "48778"; talon_transcript "127391"; talon_exon "658845"; exon_status "KNOWN"; level "2"; source "HAVANA";
chr18	HAVANA	exon	31761780	31761890	.	+	.	gene_id "ENSMUSG00000041915.9"; transcript_id "ENSMUST00000234500.1"; gene_type "protein_coding"; gene_status "KNOWN"; gene_name "Ammecr1l"; transcript_type "retained_intron"; transcript_status "KNOWN"; transcript_name "Ammecr1l-205"; exon_number "2"; exon_id "ENSMUSE00000704240.1"; talon_gene "48778"; talon_transcript "127391"; talon_exon "658847"; ccdsid "CCDS37753.1"; exon_status "KNOWN"; level "2"; protein_id "ENSMUSP00000111475.2"; source "HAVANA"; tag "CCDS";
chr18	HAVANA	exon	31771670	31772114	.	+	.	gene_id "ENSMUSG00000041915.9"; transcript_id "ENSMUST00000234500.1"; gene_type "protein_coding"; gene_status "KNOWN"; gene_name "Ammecr1l"; transcript_type "retained_intron"; transcript_status "KNOWN"; transcript_name "Ammecr1l-205"; exon_number "3"; exon_id "ENSMUSE00001453316.1"; talon_gene "48778"; talon_transcript "127391"; talon_exon "658849"; ccdsid "CCDS37753.1"; exon_status "KNOWN"; level "2"; protein_id "ENSMUSP00000111475.2"; source "HAVANA"; tag "CCDS";
chr18	HAVANA	exon	31774236	31774346	.	+	.	gene_id "ENSMUSG00000041915.9"; transcript_id "ENSMUST00000234500.1"; gene_type "protein_coding"; gene_status "KNOWN"; gene_name "Ammecr1l"; transcript_type "retained_intron"; transcript_status "KNOWN"; transcript_name "Ammecr1l-205"; exon_number "4"; exon_id "ENSMUSE00001453044.1"; talon_gene "48778"; talon_transcript "127391"; talon_exon "658851"; ccdsid "CCDS37753.1"; exon_status "KNOWN"; level "2"; protein_id "ENSMUSP00000111475.2"; source "HAVANA"; tag "CCDS";
chr18	HAVANA	exon	31774637	31774751	.	+	.	gene_id "ENSMUSG00000041915.9"; transcript_id "ENSMUST00000234500.1"; gene_type "protein_coding"; gene_status "KNOWN"; gene_name "Ammecr1l"; transcript_type "retained_intron"; transcript_status "KNOWN"; transcript_name "Ammecr1l-205"; exon_number "5"; exon_id "ENSMUSE00001453271.1"; talon_gene "48778"; talon_transcript "127391"; talon_exon "658853"; ccdsid "CCDS37753.1"; exon_status "KNOWN"; level "2"; protein_id "ENSMUSP00000111475.2"; source "HAVANA"; tag "CCDS";
chr18	HAVANA	exon	31775987	31777524	.	+	.	gene_id "ENSMUSG00000041915.9"; transcript_id "ENSMUST00000234500.1"; gene_type "protein_coding"; gene_status "KNOWN"; gene_name "Ammecr1l"; transcript_type "retained_intron"; transcript_status "KNOWN"; transcript_name "Ammecr1l-205"; exon_number "6"; exon_id "ENSMUSE00001451819.1"; talon_gene "48778"; talon_transcript "127391"; talon_exon "658855"; exon_status "KNOWN"; level "2"; source "HAVANA";
chr18	HAVANA	transcript	31759880	31782743	.	+	.	gene_id "ENSMUSG00000041915.9"; transcript_id "ENSMUST00000115808.3"; gene_name "Ammecr1l"; gene_status "KNOWN"; gene_type "protein_coding"; transcript_type "protein_coding"; transcript_status "KNOWN"; transcript_name "Ammecr1l-201"; talon_gene "48778"; talon_transcript "127392"; ccdsid "CCDS37753.1"; havana_transcript "OTTMUST00000177129.1"; level "2"; protein_id "ENSMUSP00000111475.2"; source "HAVANA"; tag "CCDS"; transcript_support_level "1";
chr18	HAVANA	exon	31759880	31760194	.	+	.	gene_id "ENSMUSG00000041915.9"; transcript_id "ENSMUST00000115808.3"; gene_type "protein_coding"; gene_status "KNOWN"; gene_name "Ammecr1l"; transcript_type "protein_coding"; transcript_status "KNOWN"; transcript_name "Ammecr1l-201"; exon_number "1"; exon_id "ENSMUSE00001451784.1"; talon_gene "48778"; talon_transcript "127392"; talon_exon "658856"; ccdsid "CCDS37753.1"; exon_status "KNOWN"; level "2"; protein_id "ENSMUSP00000111475.2"; source "HAVANA"; tag "CCDS";
chr18	HAVANA	exon	31761780	31761890	.	+	.	gene_id "ENSMUSG00000041915.9"; transcript_id "ENSMUST00000115808.3"; gene_type "protein_coding"; gene_status "KNOWN"; gene_name "Ammecr1l"; transcript_type "protein_coding"; transcript_status "KNOWN"; transcript_name "Ammecr1l-201"; exon_number "2"; exon_id "ENSMUSE00000704240.1"; talon_gene "48778"; talon_transcript "127392"; talon_exon "658847"; ccdsid "CCDS37753.1"; exon_status "KNOWN"; level "2"; protein_id "ENSMUSP00000111475.2"; source "HAVANA"; tag "CCDS";
chr18	HAVANA	exon	31771670	31772114	.	+	.	gene_id "ENSMUSG00000041915.9"; transcript_id "ENSMUST00000115808.3"; gene_type "protein_coding"; gene_status "KNOWN"; gene_name "Ammecr1l"; transcript_type "protein_coding"; transcript_status "KNOWN"; transcript_name "Ammecr1l-201"; exon_number "3"; exon_id "ENSMUSE00001453316.1"; talon_gene "48778"; talon_transcript "127392"; talon_exon "658849"; ccdsid "CCDS37753.1"; exon_status "KNOWN"; level "2"; protein_id "ENSMUSP00000111475.2"; source "HAVANA"; tag "CCDS";
chr18	HAVANA	exon	31774236	31774346	.	+	.	gene_id "ENSMUSG00000041915.9"; transcript_id "ENSMUST00000115808.3"; gene_type "protein_coding"; gene_status "KNOWN"; gene_name "Ammecr1l"; transcript_type "protein_coding"; transcript_status "KNOWN"; transcript_name "Ammecr1l-201"; exon_number "4"; exon_id "ENSMUSE00001453044.1"; talon_gene "48778"; talon_transcript "127392"; talon_exon "658851"; ccdsid "CCDS37753.1"; exon_status "KNOWN"; level "2"; protein_id "ENSMUSP00000111475.2"; source "HAVANA"; tag "CCDS";
chr18	HAVANA	exon	31774637	31774751	.	+	.	gene_id "ENSMUSG00000041915.9"; transcript_id "ENSMUST00000115808.3"; gene_type "protein_coding"; gene_status "KNOWN"; gene_name "Ammecr1l"; transcript_type "protein_coding"; transcript_status "KNOWN"; transcript_name "Ammecr1l-201"; exon_number "5"; exon_id "ENSMUSE00001453271.1"; talon_gene "48778"; talon_transcript "127392"; talon_exon "658853"; ccdsid "CCDS37753.1"; exon_status "KNOWN"; level "2"; protein_id "ENSMUSP00000111475.2"; source "HAVANA"; tag "CCDS";
chr18	HAVANA	exon	31775987	31776077	.	+	.	gene_id "ENSMUSG00000041915.9"; transcript_id "ENSMUST00000115808.3"; gene_type "protein_coding"; gene_status "KNOWN"; gene_name "Ammecr1l"; transcript_type "protein_coding"; transcript_status "KNOWN"; transcript_name "Ammecr1l-201"; exon_number "6"; exon_id "ENSMUSE00000572850.1"; talon_gene "48778"; talon_transcript "127392"; talon_exon "658857"; ccdsid "CCDS37753.1"; exon_status "KNOWN"; level "2"; protein_id "ENSMUSP00000111475.2"; source "HAVANA"; tag "CCDS";
chr18	HAVANA	exon	31778857	31778953	.	+	.	gene_id "ENSMUSG00000041915.9"; transcript_id "ENSMUST00000115808.3"; gene_type "protein_coding"; gene_status "KNOWN"; gene_name "Ammecr1l"; transcript_type "protein_coding"; transcript_status "KNOWN"; transcript_name "Ammecr1l-201"; exon_number "7"; exon_id "ENSMUSE00000234192.1"; talon_gene "48778"; talon_transcript "127392"; talon_exon "658859"; ccdsid "CCDS37753.1"; exon_status "KNOWN"; level "2"; protein_id "ENSMUSP00000111475.2"; source "HAVANA"; tag "CCDS";
chr18	HAVANA	exon	31780644	31782743	.	+	.	gene_id "ENSMUSG00000041915.9"; transcript_id "ENSMUST00000115808.3"; gene_type "protein_coding"; gene_status "KNOWN"; gene_name "Ammecr1l"; transcript_type "protein_coding"; transcript_status "KNOWN"; transcript_name "Ammecr1l-201"; exon_number "8"; exon_id "ENSMUSE00000343035.5"; talon_gene "48778"; talon_transcript "127392"; talon_exon "658861"; ccdsid "CCDS37753.1"; exon_status "KNOWN"; level "2"; protein_id "ENSMUSP00000111475.2"; source "HAVANA"; tag "CCDS";
chr18	HAVANA	transcript	31761076	31782742	.	+	.	gene_id "ENSMUSG00000041915.9"; transcript_id "ENSMUST00000234413.1"; gene_name "Ammecr1l"; gene_status "KNOWN"; gene_type "protein_coding"; transcript_type "protein_coding"; transcript_status "KNOWN"; transcript_name "Ammecr1l-203"; talon_gene "48778"; talon_transcript "127394"; ccdsid "CCDS37753.1"; havana_transcript "OTTMUST00000177131.1"; level "2"; protein_id "ENSMUSP00000156982.1"; source "HAVANA"; tag "CCDS";
chr18	HAVANA	exon	31761076	31761187	.	+	.	gene_id "ENSMUSG00000041915.9"; transcript_id "ENSMUST00000234413.1"; gene_type "protein_coding"; gene_status "KNOWN"; gene_name "Ammecr1l"; transcript_type "protein_coding"; transcript_status "KNOWN"; transcript_name "Ammecr1l-203"; exon_number "1"; exon_id "ENSMUSE00001452105.1"; talon_gene "48778"; talon_transcript "127394"; talon_exon "658864"; ccdsid "CCDS37753.1"; exon_status "KNOWN"; level "2"; protein_id "ENSMUSP00000156982.1"; source "HAVANA"; tag "CCDS";
chr18	HAVANA	exon	31761780	31761890	.	+	.	gene_id "ENSMUSG00000041915.9"; transcript_id "ENSMUST00000234413.1"; gene_type "protein_coding"; gene_status "KNOWN"; gene_name "Ammecr1l"; transcript_type "protein_coding"; transcript_status "KNOWN"; transcript_name "Ammecr1l-203"; exon_number "2"; exon_id "ENSMUSE00000704240.1"; talon_gene "48778"; talon_transcript "127394"; talon_exon "658847"; ccdsid "CCDS37753.1"; exon_status "KNOWN"; level "2"; protein_id "ENSMUSP00000111475.2"; source "HAVANA"; tag "CCDS";
chr18	HAVANA	exon	31771670	31772114	.	+	.	gene_id "ENSMUSG00000041915.9"; transcript_id "ENSMUST00000234413.1"; gene_type "protein_coding"; gene_status "KNOWN"; gene_name "Ammecr1l"; transcript_type "protein_coding"; transcript_status "KNOWN"; transcript_name "Ammecr1l-203"; exon_number "3"; exon_id "ENSMUSE00001453316.1"; talon_gene "48778"; talon_transcript "127394"; talon_exon "658849"; ccdsid "CCDS37753.1"; exon_status "KNOWN"; level "2"; protein_id "ENSMUSP00000111475.2"; source "HAVANA"; tag "CCDS";
chr18	HAVANA	exon	31774236	31774346	.	+	.	gene_id "ENSMUSG00000041915.9"; transcript_id "ENSMUST00000234413.1"; gene_type "protein_coding"; gene_status "KNOWN"; gene_name "Ammecr1l"; transcript_type "protein_coding"; transcript_status "KNOWN"; transcript_name "Ammecr1l-203"; exon_number "4"; exon_id "ENSMUSE00001453044.1"; talon_gene "48778"; talon_transcript "127394"; talon_exon "658851"; ccdsid "CCDS37753.1"; exon_status "KNOWN"; level "2"; protein_id "ENSMUSP00000111475.2"; source "HAVANA"; tag "CCDS";
chr18	HAVANA	exon	31774637	31774751	.	+	.	gene_id "ENSMUSG00000041915.9"; transcript_id "ENSMUST00000234413.1"; gene_type "protein_coding"; gene_status "KNOWN"; gene_name "Ammecr1l"; transcript_type "protein_coding"; transcript_status "KNOWN"; transcript_name "Ammecr1l-203"; exon_number "5"; exon_id "ENSMUSE00001453271.1"; talon_gene "48778"; talon_transcript "127394"; talon_exon "658853"; ccdsid "CCDS37753.1"; exon_status "KNOWN"; level "2"; protein_id "ENSMUSP00000111475.2"; source "HAVANA"; tag "CCDS";
chr18	HAVANA	exon	31775987	31776077	.	+	.	gene_id "ENSMUSG00000041915.9"; transcript_id "ENSMUST00000234413.1"; gene_type "protein_coding"; gene_status "KNOWN"; gene_name "Ammecr1l"; transcript_type "protein_coding"; transcript_status "KNOWN"; transcript_name "Ammecr1l-203"; exon_number "6"; exon_id "ENSMUSE00000572850.1"; talon_gene "48778"; talon_transcript "127394"; talon_exon "658857"; ccdsid "CCDS37753.1"; exon_status "KNOWN"; level "2"; protein_id "ENSMUSP00000111475.2"; source "HAVANA"; tag "CCDS";
chr18	HAVANA	exon	31778857	31778953	.	+	.	gene_id "ENSMUSG00000041915.9"; transcript_id "ENSMUST00000234413.1"; gene_type "protein_coding"; gene_status "KNOWN"; gene_name "Ammecr1l"; transcript_type "protein_coding"; transcript_status "KNOWN"; transcript_name "Ammecr1l-203"; exon_number "7"; exon_id "ENSMUSE00000234192.1"; talon_gene "48778"; talon_transcript "127394"; talon_exon "658859"; ccdsid "CCDS37753.1"; exon_status "KNOWN"; level "2"; protein_id "ENSMUSP00000111475.2"; source "HAVANA"; tag "CCDS";
chr18	HAVANA	exon	31780644	31782742	.	+	.	gene_id "ENSMUSG00000041915.9"; transcript_id "ENSMUST00000234413.1"; gene_type "protein_coding"; gene_status "KNOWN"; gene_name "Ammecr1l"; transcript_type "protein_coding"; transcript_status "KNOWN"; transcript_name "Ammecr1l-203"; exon_number "8"; exon_id "ENSMUSE00001451384.1"; talon_gene "48778"; talon_transcript "127394"; talon_exon "658865"; ccdsid "CCDS37753.1"; exon_status "KNOWN"; level "2"; protein_id "ENSMUSP00000156982.1"; source "HAVANA"; tag "CCDS";
chr18	HAVANA	gene	31789159	31796489	.	+	.	gene_id "ENSMUSG00000024258.4"; gene_name "Polr2d"; gene_status "KNOWN"; gene_type "protein_coding"; talon_gene "48780"; havana_gene "OTTMUSG00000073153.1"; level "2";
chr18	HAVANA	transcript	31789159	31796701	.	+	.	gene_id "ENSMUSG00000024258.4"; transcript_id "ENSMUST00000025106.4"; gene_name "Polr2d"; gene_status "KNOWN"; gene_type "protein_coding"; transcript_type "protein_coding"; transcript_status "KNOWN"; transcript_name "Polr2d-201"; talon_gene "48780"; talon_transcript "127397"; ccdsid "CCDS29111.1"; havana_transcript "OTTMUST00000177134.1"; level "2"; protein_id "ENSMUSP00000025106.3"; source "HAVANA"; tag "CCDS"; transcript_support_level "1";
chr18	HAVANA	exon	31789159	31789244	.	+	.	gene_id "ENSMUSG00000024258.4"; transcript_id "ENSMUST00000025106.4"; gene_type "protein_coding"; gene_status "KNOWN"; gene_name "Polr2d"; transcript_type "protein_coding"; transcript_status "KNOWN"; transcript_name "Polr2d-201"; exon_number "1"; exon_id "ENSMUSE00000364931.3"; talon_gene "48780"; talon_transcript "127397"; talon_exon "658875"; ccdsid "CCDS29111.1"; exon_status "KNOWN"; level "2"; protein_id "ENSMUSP00000025106.3"; source "HAVANA"; tag "CCDS";
chr18	HAVANA	exon	31791840	31792020	.	+	.	gene_id "ENSMUSG00000024258.4"; transcript_id "ENSMUST00000025106.4"; gene_type "protein_coding"; gene_status "KNOWN"; gene_name "Polr2d"; transcript_type "protein_coding"; transcript_status "KNOWN"; transcript_name "Polr2d-201"; exon_number "2"; exon_id "ENSMUSE00000339755.1"; talon_gene "48780"; talon_transcript "127397"; talon_exon "658877"; ccdsid "CCDS29111.1"; exon_status "KNOWN"; level "2"; protein_id "ENSMUSP00000025106.3"; source "HAVANA"; tag "CCDS";
chr18	HAVANA	exon	31795288	31795383	.	+	.	gene_id "ENSMUSG00000024258.4"; transcript_id "ENSMUST00000025106.4"; gene_type "protein_coding"; gene_status "KNOWN"; gene_name "Polr2d"; transcript_type "protein_coding"; transcript_status "KNOWN"; transcript_name "Polr2d-201"; exon_number "3"; exon_id "ENSMUSE00000140285.1"; talon_gene "48780"; talon_transcript "127397"; talon_exon "658879"; ccdsid "CCDS29111.1"; exon_status "KNOWN"; level "2"; protein_id "ENSMUSP00000025106.3"; source "HAVANA"; tag "CCDS";
chr18	HAVANA	exon	31796050	31796701	.	+	.	gene_id "ENSMUSG00000024258.4"; transcript_id "ENSMUST00000025106.4"; gene_type "protein_coding"; gene_status "KNOWN"; gene_name "Polr2d"; transcript_type "protein_coding"; transcript_status "KNOWN"; transcript_name "Polr2d-201"; exon_number "4"; exon_id "ENSMUSE00000140283.5"; talon_gene "48780"; talon_transcript "127397"; talon_exon "658881"; ccdsid "CCDS29111.1"; exon_status "KNOWN"; level "2"; protein_id "ENSMUSP00000025106.3"; source "HAVANA"; tag "CCDS";
chr18	HAVANA	transcript	31789160	31796489	.	+	.	gene_id "ENSMUSG00000024258.4"; transcript_id "ENSMUST00000234146.1"; gene_name "Polr2d"; gene_status "KNOWN"; gene_type "protein_coding"; transcript_type "protein_coding"; transcript_status "KNOWN"; transcript_name "Polr2d-202"; talon_gene "48780"; talon_transcript "127398"; havana_transcript "OTTMUST00000177135.1"; level "2"; protein_id "ENSMUSP00000157052.1"; source "HAVANA"; tag "basic";
chr18	HAVANA	exon	31789160	31789244	.	+	.	gene_id "ENSMUSG00000024258.4"; transcript_id "ENSMUST00000234146.1"; gene_type "protein_coding"; gene_status "KNOWN"; gene_name "Polr2d"; transcript_type "protein_coding"; transcript_status "KNOWN"; transcript_name "Polr2d-202"; exon_number "1"; exon_id "ENSMUSE00001453809.1"; talon_gene "48780"; talon_transcript "127398"; talon_exon "658882"; exon_status "KNOWN"; level "2"; protein_id "ENSMUSP00000157052.1"; source "HAVANA"; tag "basic";
chr18	HAVANA	exon	31791840	31792020	.	+	.	gene_id "ENSMUSG00000024258.4"; transcript_id "ENSMUST00000234146.1"; gene_type "protein_coding"; gene_status "KNOWN"; gene_name "Polr2d"; transcript_type "protein_coding"; transcript_status "KNOWN"; transcript_name "Polr2d-202"; exon_number "2"; exon_id "ENSMUSE00000339755.1"; talon_gene "48780"; talon_transcript "127398"; talon_exon "658877"; ccdsid "CCDS29111.1"; exon_status "KNOWN"; level "2"; protein_id "ENSMUSP00000025106.3"; source "HAVANA"; tag "CCDS";
chr18	HAVANA	exon	31796050	31796489	.	+	.	gene_id "ENSMUSG00000024258.4"; transcript_id "ENSMUST00000234146.1"; gene_type "protein_coding"; gene_status "KNOWN"; gene_name "Polr2d"; transcript_type "protein_coding"; transcript_status "KNOWN"; transcript_name "Polr2d-202"; exon_number "3"; exon_id "ENSMUSE00001454033.1"; talon_gene "48780"; talon_transcript "127398"; talon_exon "658884"; exon_status "KNOWN"; level "2"; protein_id "ENSMUSP00000157052.1"; source "HAVANA"; tag "basic";
chr18	HAVANA	gene	31804090	31906838	.	+	.	gene_id "ENSMUSG00000024400.16"; gene_name "Wdr33"; gene_status "KNOWN"; gene_type "protein_coding"; talon_gene "48781"; havana_gene "OTTMUSG00000073154.1"; level "2";
chr18	HAVANA	transcript	31804090	31828852	.	+	.	gene_id "ENSMUSG00000024400.16"; transcript_id "ENSMUST00000234302.1"; gene_name "Wdr33"; gene_status "KNOWN"; gene_type "protein_coding"; transcript_type "retained_intron"; transcript_status "KNOWN"; transcript_name "Wdr33-204"; talon_gene "48781"; talon_transcript "127399"; havana_transcript "OTTMUST00000177136.1"; level "2"; source "HAVANA";
chr18	HAVANA	exon	31804090	31804254	.	+	.	gene_id "ENSMUSG00000024400.16"; transcript_id "ENSMUST00000234302.1"; gene_type "protein_coding"; gene_status "KNOWN"; gene_name "Wdr33"; transcript_type "retained_intron"; transcript_status "KNOWN"; transcript_name "Wdr33-204"; exon_number "1"; exon_id "ENSMUSE00000462807.6"; talon_gene "48781"; talon_transcript "127399"; talon_exon "658885"; exon_status "KNOWN"; level "2"; protein_id "ENSMUSP00000080936.8"; source "HAVANA"; tag "basic";
chr18	HAVANA	exon	31827262	31828852	.	+	.	gene_id "ENSMUSG00000024400.16"; transcript_id "ENSMUST00000234302.1"; gene_type "protein_coding"; gene_status "KNOWN"; gene_name "Wdr33"; transcript_type "retained_intron"; transcript_status "KNOWN"; transcript_name "Wdr33-204"; exon_number "2"; exon_id "ENSMUSE00001454089.1"; talon_gene "48781"; talon_transcript "127399"; talon_exon "658887"; exon_status "KNOWN"; level "2"; source "HAVANA";
chr18	HAVANA	transcript	31804098	31907397	.	+	.	gene_id "ENSMUSG00000024400.16"; transcript_id "ENSMUST00000025264.7"; gene_name "Wdr33"; gene_status "KNOWN"; gene_type "protein_coding"; transcript_type "protein_coding"; transcript_status "KNOWN"; transcript_name "Wdr33-201"; talon_gene "48781"; talon_transcript "127402"; ccdsid "CCDS29112.1"; havana_transcript "OTTMUST00000177139.1"; level "2"; protein_id "ENSMUSP00000025264.6"; source "HAVANA"; tag "CCDS"; transcript_support_level "5";
chr18	HAVANA	exon	31804098	31804254	.	+	.	gene_id "ENSMUSG00000024400.16"; transcript_id "ENSMUST00000025264.7"; gene_type "protein_coding"; gene_status "KNOWN"; gene_name "Wdr33"; transcript_type "protein_coding"; transcript_status "KNOWN"; transcript_name "Wdr33-201"; exon_number "1"; exon_id "ENSMUSE00001452432.1"; talon_gene "48781"; talon_transcript "127402"; talon_exon "658904"; ccdsid "CCDS29112.1"; exon_status "KNOWN"; level "2"; protein_id "ENSMUSP00000025264.6"; source "HAVANA"; tag "CCDS";
chr18	HAVANA	exon	31827262	31827488	.	+	.	gene_id "ENSMUSG00000024400.16"; transcript_id "ENSMUST00000025264.7"; gene_type "protein_coding"; gene_status "KNOWN"; gene_name "Wdr33"; transcript_type "protein_coding"; transcript_status "KNOWN"; transcript_name "Wdr33-201"; exon_number "2"; exon_id "ENSMUSE00000463579.1"; talon_gene "48781"; talon_transcript "127402"; talon_exon "658888"; ccdsid "CCDS50242.1"; exon_status "KNOWN"; level "2"; protein_id "ENSMUSP00000080936.8"; source "HAVANA"; tag "basic";
chr18	HAVANA	exon	31829232	31829300	.	+	.	gene_id "ENSMUSG00000024400.16"; transcript_id "ENSMUST00000025264.7"; gene_type "protein_coding"; gene_status "KNOWN"; gene_name "Wdr33"; transcript_type "protein_coding"; transcript_status "KNOWN"; transcript_name "Wdr33-201"; exon_number "3"; exon_id "ENSMUSE00000141976.1"; talon_gene "48781"; talon_transcript "127402"; talon_exon "658890"; ccdsid "CCDS50242.1"; exon_status "KNOWN"; level "2"; protein_id "ENSMUSP00000080936.8"; source "HAVANA"; tag "basic";
chr18	HAVANA	exon	31829875	31829979	.	+	.	gene_id "ENSMUSG00000024400.16"; transcript_id "ENSMUST00000025264.7"; gene_type "protein_coding"; gene_status "KNOWN"; gene_name "Wdr33"; transcript_type "protein_coding"; transcript_status "KNOWN"; transcript_name "Wdr33-201"; exon_number "4"; exon_id "ENSMUSE00000141984.1"; talon_gene "48781"; talon_transcript "127402"; talon_exon "658892"; ccdsid "CCDS50242.1"; exon_status "KNOWN"; level "2"; protein_id "ENSMUSP00000080936.8"; source "HAVANA"; tag "basic";
chr18	HAVANA	exon	31833310	31833405	.	+	.	gene_id "ENSMUSG00000024400.16"; transcript_id "ENSMUST00000025264.7"; gene_type "protein_coding"; gene_status "KNOWN"; gene_name "Wdr33"; transcript_type "protein_coding"; transcript_status "KNOWN"; transcript_name "Wdr33-201"; exon_number "5"; exon_id "ENSMUSE00000141975.1"; talon_gene "48781"; talon_transcript "127402"; talon_exon "658894"; ccdsid "CCDS50242.1"; exon_status "KNOWN"; level "2"; protein_id "ENSMUSP00000080936.8"; source "HAVANA"; tag "basic";
chr18	HAVANA	exon	31833583	31833734	.	+	.	gene_id "ENSMUSG00000024400.16"; transcript_id "ENSMUST00000025264.7"; gene_type "protein_coding"; gene_status "KNOWN"; gene_name "Wdr33"; transcript_type "protein_coding"; transcript_status "KNOWN"; transcript_name "Wdr33-201"; exon_number "6"; exon_id "ENSMUSE00000141980.1"; talon_gene "48781"; talon_transcript "127402"; talon_exon "658896"; ccdsid "CCDS50242.1"; exon_status "KNOWN"; level "2"; protein_id "ENSMUSP00000080936.8"; source "HAVANA"; tag "basic";
chr18	HAVANA	exon	31835384	31835481	.	+	.	gene_id "ENSMUSG00000024400.16"; transcript_id "ENSMUST00000025264.7"; gene_type "protein_coding"; gene_status "KNOWN"; gene_name "Wdr33"; transcript_type "protein_coding"; transcript_status "KNOWN"; transcript_name "Wdr33-201"; exon_number "7"; exon_id "ENSMUSE00000141973.1"; talon_gene "48781"; talon_transcript "127402"; talon_exon "658898"; ccdsid "CCDS50242.1"; exon_status "KNOWN"; level "2"; protein_id "ENSMUSP00000080936.8"; source "HAVANA"; tag "basic";
chr18	HAVANA	exon	31878024	31878150	.	+	.	gene_id "ENSMUSG00000024400.16"; transcript_id "ENSMUST00000025264.7"; gene_type "protein_coding"; gene_status "KNOWN"; gene_name "Wdr33"; transcript_type "protein_coding"; transcript_status "KNOWN"; transcript_name "Wdr33-201"; exon_number "8"; exon_id "ENSMUSE00000376650.1"; talon_gene "48781"; talon_transcript "127402"; talon_exon "658906"; ccdsid "CCDS29112.1"; exon_status "KNOWN"; level "2"; protein_id "ENSMUSP00000025264.6"; source "HAVANA"; tag "CCDS";
chr18	HAVANA	exon	31879671	31879825	.	+	.	gene_id "ENSMUSG00000024400.16"; transcript_id "ENSMUST00000025264.7"; gene_type "protein_coding"; gene_status "KNOWN"; gene_name "Wdr33"; transcript_type "protein_coding"; transcript_status "KNOWN"; transcript_name "Wdr33-201"; exon_number "9"; exon_id "ENSMUSE00000233589.1"; talon_gene "48781"; talon_transcript "127402"; talon_exon "658908"; ccdsid "CCDS29112.1"; exon_status "KNOWN"; level "2"; protein_id "ENSMUSP00000025264.6"; source "HAVANA"; tag "CCDS";
chr18	HAVANA	exon	31879938	31880016	.	+	.	gene_id "ENSMUSG00000024400.16"; transcript_id "ENSMUST00000025264.7"; gene_type "protein_coding"; gene_status "KNOWN"; gene_name "Wdr33"; transcript_type "protein_coding"; transcript_status "KNOWN"; transcript_name "Wdr33-201"; exon_number "10"; exon_id "ENSMUSE00000233565.1"; talon_gene "48781"; talon_transcript "127402"; talon_exon "658910"; ccdsid "CCDS29112.1"; exon_status "KNOWN"; level "2"; protein_id "ENSMUSP00000025264.6"; source "HAVANA"; tag "CCDS";
chr18	HAVANA	exon	31881172	31881282	.	+	.	gene_id "ENSMUSG00000024400.16"; transcript_id "ENSMUST00000025264.7"; gene_type "protein_coding"; gene_status "KNOWN"; gene_name "Wdr33"; transcript_type "protein_coding"; transcript_status "KNOWN"; transcript_name "Wdr33-201"; exon_number "11"; exon_id "ENSMUSE00000334460.1"; talon_gene "48781"; talon_transcript "127402"; talon_exon "658912"; ccdsid "CCDS29112.1"; exon_status "KNOWN"; level "2"; protein_id "ENSMUSP00000025264.6"; source "HAVANA"; tag "CCDS";
chr18	HAVANA	exon	31885376	31885470	.	+	.	gene_id "ENSMUSG00000024400.16"; transcript_id "ENSMUST00000025264.7"; gene_type "protein_coding"; gene_status "KNOWN"; gene_name "Wdr33"; transcript_type "protein_coding"; transcript_status "KNOWN"; transcript_name "Wdr33-201"; exon_number "12"; exon_id "ENSMUSE00000233544.1"; talon_gene "48781"; talon_transcript "127402"; talon_exon "658914"; ccdsid "CCDS29112.1"; exon_status "KNOWN"; level "2"; protein_id "ENSMUSP00000025264.6"; source "HAVANA"; tag "CCDS";
chr18	HAVANA	exon	31886017	31886103	.	+	.	gene_id "ENSMUSG00000024400.16"; transcript_id "ENSMUST00000025264.7"; gene_type "protein_coding"; gene_status "KNOWN"; gene_name "Wdr33"; transcript_type "protein_coding"; transcript_status "KNOWN"; transcript_name "Wdr33-201"; exon_number "13"; exon_id "ENSMUSE00000233526.1"; talon_gene "48781"; talon_transcript "127402"; talon_exon "658916"; ccdsid "CCDS29112.1"; exon_status "KNOWN"; level "2"; protein_id "ENSMUSP00000025264.6"; source "HAVANA"; tag "CCDS";
chr18	HAVANA	exon	31886655	31886794	.	+	.	gene_id "ENSMUSG00000024400.16"; transcript_id "ENSMUST00000025264.7"; gene_type "protein_coding"; gene_status "KNOWN"; gene_name "Wdr33"; transcript_type "protein_coding"; transcript_status "KNOWN"; transcript_name "Wdr33-201"; exon_number "14"; exon_id "ENSMUSE00000233500.1"; talon_gene "48781"; talon_transcript "127402"; talon_exon "658918"; ccdsid "CCDS29112.1"; exon_status "KNOWN"; level "2"; protein_id "ENSMUSP00000025264.6"; source "HAVANA"; tag "CCDS";
chr18	HAVANA	exon	31887697	31887849	.	+	.	gene_id "ENSMUSG00000024400.16"; transcript_id "ENSMUST00000025264.7"; gene_type "protein_coding"; gene_status "KNOWN"; gene_name "Wdr33"; transcript_type "protein_coding"; transcript_status "KNOWN"; transcript_name "Wdr33-201"; exon_number "15"; exon_id "ENSMUSE00000372793.1"; talon_gene "48781"; talon_transcript "127402"; talon_exon "658920"; ccdsid "CCDS29112.1"; exon_status "KNOWN"; level "2"; protein_id "ENSMUSP00000025264.6"; source "HAVANA"; tag "CCDS";
chr18	HAVANA	exon	31888070	31889140	.	+	.	gene_id "ENSMUSG00000024400.16"; transcript_id "ENSMUST00000025264.7"; gene_type "protein_coding"; gene_status "KNOWN"; gene_name "Wdr33"; transcript_type "protein_coding"; transcript_status "KNOWN"; transcript_name "Wdr33-201"; exon_number "16"; exon_id "ENSMUSE00000455938.1"; talon_gene "48781"; talon_transcript "127402"; talon_exon "658922"; ccdsid "CCDS29112.1"; exon_status "KNOWN"; level "2"; protein_id "ENSMUSP00000025264.6"; source "HAVANA"; tag "CCDS";
chr18	HAVANA	exon	31892990	31893098	.	+	.	gene_id "ENSMUSG00000024400.16"; transcript_id "ENSMUST00000025264.7"; gene_type "protein_coding"; gene_status "KNOWN"; gene_name "Wdr33"; transcript_type "protein_coding"; transcript_status "KNOWN"; transcript_name "Wdr33-201"; exon_number "17"; exon_id "ENSMUSE00000455932.1"; talon_gene "48781"; talon_transcript "127402"; talon_exon "658924"; ccdsid "CCDS29112.1"; exon_status "KNOWN"; level "2"; protein_id "ENSMUSP00000025264.6"; source "HAVANA"; tag "CCDS";
chr18	HAVANA	exon	31896601	31897036	.	+	.	gene_id "ENSMUSG00000024400.16"; transcript_id "ENSMUST00000025264.7"; gene_type "protein_coding"; gene_status "KNOWN"; gene_name "Wdr33"; transcript_type "protein_coding"; transcript_status "KNOWN"; transcript_name "Wdr33-201"; exon_number "18"; exon_id "ENSMUSE00000455926.1"; talon_gene "48781"; talon_transcript "127402"; talon_exon "658926"; ccdsid "CCDS29112.1"; exon_status "KNOWN"; level "2"; protein_id "ENSMUSP00000025264.6"; source "HAVANA"; tag "CCDS";
chr18	HAVANA	exon	31902324	31902487	.	+	.	gene_id "ENSMUSG00000024400.16"; transcript_id "ENSMUST00000025264.7"; gene_type "protein_coding"; gene_status "KNOWN"; gene_name "Wdr33"; transcript_type "protein_coding"; transcript_status "KNOWN"; transcript_name "Wdr33-201"; exon_number "19"; exon_id "ENSMUSE00000455922.1"; talon_gene "48781"; talon_transcript "127402"; talon_exon "658928"; ccdsid "CCDS29112.1"; exon_status "KNOWN"; level "2"; protein_id "ENSMUSP00000025264.6"; source "HAVANA"; tag "CCDS";
chr18	HAVANA	exon	31902582	31902677	.	+	.	gene_id "ENSMUSG00000024400.16"; transcript_id "ENSMUST00000025264.7"; gene_type "protein_coding"; gene_status "KNOWN"; gene_name "Wdr33"; transcript_type "protein_coding"; transcript_status "KNOWN"; transcript_name "Wdr33-201"; exon_number "20"; exon_id "ENSMUSE00000455917.1"; talon_gene "48781"; talon_transcript "127402"; talon_exon "658930"; ccdsid "CCDS29112.1"; exon_status "KNOWN"; level "2"; protein_id "ENSMUSP00000025264.6"; source "HAVANA"; tag "CCDS";
chr18	HAVANA	exon	31904236	31904451	.	+	.	gene_id "ENSMUSG00000024400.16"; transcript_id "ENSMUST00000025264.7"; gene_type "protein_coding"; gene_status "KNOWN"; gene_name "Wdr33"; transcript_type "protein_coding"; transcript_status "KNOWN"; transcript_name "Wdr33-201"; exon_number "21"; exon_id "ENSMUSE00000455915.2"; talon_gene "48781"; talon_transcript "127402"; talon_exon "658932"; ccdsid "CCDS29112.1"; exon_status "KNOWN"; level "2"; protein_id "ENSMUSP00000025264.6"; source "HAVANA"; tag "CCDS";
chr18	HAVANA	exon	31906766	31907397	.	+	.	gene_id "ENSMUSG00000024400.16"; transcript_id "ENSMUST00000025264.7"; gene_type "protein_coding"; gene_status "KNOWN"; gene_name "Wdr33"; transcript_type "protein_coding"; transcript_status "KNOWN"; transcript_name "Wdr33-201"; exon_number "22"; exon_id "ENSMUSE00000441045.3"; talon_gene "48781"; talon_transcript "127402"; talon_exon "658934"; ccdsid "CCDS29112.1"; exon_status "KNOWN"; level "2"; protein_id "ENSMUSP00000025264.6"; source "HAVANA"; tag "CCDS";
chr18	HAVANA	transcript	31804176	31835422	.	+	.	gene_id "ENSMUSG00000024400.16"; transcript_id "ENSMUST00000234344.1"; gene_name "Wdr33"; gene_status "KNOWN"; gene_type "protein_coding"; transcript_type "protein_coding"; transcript_status "KNOWN"; transcript_name "Wdr33-205"; talon_gene "48781"; talon_transcript "127403"; havana_transcript "OTTMUST00000177140.1"; level "2"; protein_id "ENSMUSP00000157238.1"; source "HAVANA"; tag "basic";
chr18	HAVANA	exon	31804176	31804254	.	+	.	gene_id "ENSMUSG00000024400.16"; transcript_id "ENSMUST00000234344.1"; gene_type "protein_coding"; gene_status "KNOWN"; gene_name "Wdr33"; transcript_type "protein_coding"; transcript_status "KNOWN"; transcript_name "Wdr33-205"; exon_number "1"; exon_id "ENSMUSE00001451928.1"; talon_gene "48781"; talon_transcript "127403"; talon_exon "658935"; exon_status "KNOWN"; level "2"; protein_id "ENSMUSP00000157238.1"; source "HAVANA"; tag "basic";
chr18	HAVANA	exon	31827262	31827488	.	+	.	gene_id "ENSMUSG00000024400.16"; transcript_id "ENSMUST00000234344.1"; gene_type "protein_coding"; gene_status "KNOWN"; gene_name "Wdr33"; transcript_type "protein_coding"; transcript_status "KNOWN"; transcript_name "Wdr33-205"; exon_number "2"; exon_id "ENSMUSE00000463579.1"; talon_gene "48781"; talon_transcript "127403"; talon_exon "658888"; ccdsid "CCDS50242.1"; exon_status "KNOWN"; level "2"; protein_id "ENSMUSP00000080936.8"; source "HAVANA"; tag "basic";
chr18	HAVANA	exon	31829232	31829300	.	+	.	gene_id "ENSMUSG00000024400.16"; transcript_id "ENSMUST00000234344.1"; gene_type "protein_coding"; gene_status "KNOWN"; gene_name "Wdr33"; transcript_type "protein_coding"; transcript_status "KNOWN"; transcript_name "Wdr33-205"; exon_number "3"; exon_id "ENSMUSE00000141976.1"; talon_gene "48781"; talon_transcript "127403"; talon_exon "658890"; ccdsid "CCDS50242.1"; exon_status "KNOWN"; level "2"; protein_id "ENSMUSP00000080936.8"; source "HAVANA"; tag "basic";
chr18	HAVANA	exon	31829875	31829979	.	+	.	gene_id "ENSMUSG00000024400.16"; transcript_id "ENSMUST00000234344.1"; gene_type "protein_coding"; gene_status "KNOWN"; gene_name "Wdr33"; transcript_type "protein_coding"; transcript_status "KNOWN"; transcript_name "Wdr33-205"; exon_number "4"; exon_id "ENSMUSE00000141984.1"; talon_gene "48781"; talon_transcript "127403"; talon_exon "658892"; ccdsid "CCDS50242.1"; exon_status "KNOWN"; level "2"; protein_id "ENSMUSP00000080936.8"; source "HAVANA"; tag "basic";
chr18	HAVANA	exon	31833310	31833405	.	+	.	gene_id "ENSMUSG00000024400.16"; transcript_id "ENSMUST00000234344.1"; gene_type "protein_coding"; gene_status "KNOWN"; gene_name "Wdr33"; transcript_type "protein_coding"; transcript_status "KNOWN"; transcript_name "Wdr33-205"; exon_number "5"; exon_id "ENSMUSE00000141975.1"; talon_gene "48781"; talon_transcript "127403"; talon_exon "658894"; ccdsid "CCDS50242.1"; exon_status "KNOWN"; level "2"; protein_id "ENSMUSP00000080936.8"; source "HAVANA"; tag "basic";
chr18	HAVANA	exon	31833583	31835422	.	+	.	gene_id "ENSMUSG00000024400.16"; transcript_id "ENSMUST00000234344.1"; gene_type "protein_coding"; gene_status "KNOWN"; gene_name "Wdr33"; transcript_type "protein_coding"; transcript_status "KNOWN"; transcript_name "Wdr33-205"; exon_number "6"; exon_id "ENSMUSE00001454030.1"; talon_gene "48781"; talon_transcript "127403"; talon_exon "658936"; exon_status "KNOWN"; level "2"; protein_id "ENSMUSP00000157238.1"; source "HAVANA"; tag "basic";
chr18	TALON	transcript	31888070	31907397	.	+	.	gene_id "ENSMUSG00000024400.16"; transcript_id "ENCODEMT000434048"; gene_name "Wdr33"; gene_status "KNOWN"; gene_type "protein_coding"; transcript_status "NOVEL"; transcript_name "ENCODEMT000434048"; talon_gene "48781"; talon_transcript "434048"; ISM-suffix_to_IDs "127402,433888,433979,433990,433997,434016,434026,434027,434030,434044,434045,434047"; ISM-suffix_transcript "TRUE"; ISM_to_IDs "127402,433888,433979,433990,433997,434016,434026,434027,434030,434044,434045,434047"; ISM_transcript "TRUE";
chr18	HAVANA	exon	31888070	31889140	.	+	.	gene_id "ENSMUSG00000024400.16"; transcript_id "ENCODEMT000434048"; gene_type "protein_coding"; gene_status "KNOWN"; gene_name "Wdr33"; transcript_status "NOVEL"; transcript_name "ENCODEMT000434048"; exon_number "1"; exon_id "ENSMUSE00000455938.1"; talon_gene "48781"; talon_transcript "434048"; talon_exon "658922"; ccdsid "CCDS29112.1"; exon_status "KNOWN"; level "2"; protein_id "ENSMUSP00000025264.6"; source "HAVANA"; tag "CCDS";
chr18	HAVANA	exon	31892990	31893098	.	+	.	gene_id "ENSMUSG00000024400.16"; transcript_id "ENCODEMT000434048"; gene_type "protein_coding"; gene_status "KNOWN"; gene_name "Wdr33"; transcript_status "NOVEL"; transcript_name "ENCODEMT000434048"; exon_number "2"; exon_id "ENSMUSE00000455932.1"; talon_gene "48781"; talon_transcript "434048"; talon_exon "658924"; ccdsid "CCDS29112.1"; exon_status "KNOWN"; level "2"; protein_id "ENSMUSP00000025264.6"; source "HAVANA"; tag "CCDS";
chr18	HAVANA	exon	31896601	31897036	.	+	.	gene_id "ENSMUSG00000024400.16"; transcript_id "ENCODEMT000434048"; gene_type "protein_coding"; gene_status "KNOWN"; gene_name "Wdr33"; transcript_status "NOVEL"; transcript_name "ENCODEMT000434048"; exon_number "3"; exon_id "ENSMUSE00000455926.1"; talon_gene "48781"; talon_transcript "434048"; talon_exon "658926"; ccdsid "CCDS29112.1"; exon_status "KNOWN"; level "2"; protein_id "ENSMUSP00000025264.6"; source "HAVANA"; tag "CCDS";
chr18	HAVANA	exon	31902324	31902487	.	+	.	gene_id "ENSMUSG00000024400.16"; transcript_id "ENCODEMT000434048"; gene_type "protein_coding"; gene_status "KNOWN"; gene_name "Wdr33"; transcript_status "NOVEL"; transcript_name "ENCODEMT000434048"; exon_number "4"; exon_id "ENSMUSE00000455922.1"; talon_gene "48781"; talon_transcript "434048"; talon_exon "658928"; ccdsid "CCDS29112.1"; exon_status "KNOWN"; level "2"; protein_id "ENSMUSP00000025264.6"; source "HAVANA"; tag "CCDS";
chr18	HAVANA	exon	31902582	31902677	.	+	.	gene_id "ENSMUSG00000024400.16"; transcript_id "ENCODEMT000434048"; gene_type "protein_coding"; gene_status "KNOWN"; gene_name "Wdr33"; transcript_status "NOVEL"; transcript_name "ENCODEMT000434048"; exon_number "5"; exon_id "ENSMUSE00000455917.1"; talon_gene "48781"; talon_transcript "434048"; talon_exon "658930"; ccdsid "CCDS29112.1"; exon_status "KNOWN"; level "2"; protein_id "ENSMUSP00000025264.6"; source "HAVANA"; tag "CCDS";
chr18	HAVANA	exon	31904236	31904451	.	+	.	gene_id "ENSMUSG00000024400.16"; transcript_id "ENCODEMT000434048"; gene_type "protein_coding"; gene_status "KNOWN"; gene_name "Wdr33"; transcript_status "NOVEL"; transcript_name "ENCODEMT000434048"; exon_number "6"; exon_id "ENSMUSE00000455915.2"; talon_gene "48781"; talon_transcript "434048"; talon_exon "658932"; ccdsid "CCDS29112.1"; exon_status "KNOWN"; level "2"; protein_id "ENSMUSP00000025264.6"; source "HAVANA"; tag "CCDS";
chr18	HAVANA	exon	31906766	31907397	.	+	.	gene_id "ENSMUSG00000024400.16"; transcript_id "ENCODEMT000434048"; gene_type "protein_coding"; gene_status "KNOWN"; gene_name "Wdr33"; transcript_status "NOVEL"; transcript_name "ENCODEMT000434048"; exon_number "7"; exon_id "ENSMUSE00000441045.3"; talon_gene "48781"; talon_transcript "434048"; talon_exon "658934"; ccdsid "CCDS29112.1"; exon_status "KNOWN"; level "2"; protein_id "ENSMUSP00000025264.6"; source "HAVANA"; tag "CCDS";
chr18	HAVANA	transcript	31903917	31906838	.	+	.	gene_id "ENSMUSG00000024400.16"; transcript_id "ENSMUST00000234937.1"; gene_name "Wdr33"; gene_status "KNOWN"; gene_type "protein_coding"; transcript_type "retained_intron"; transcript_status "KNOWN"; transcript_name "Wdr33-206"; talon_gene "48781"; talon_transcript "127405"; havana_transcript "OTTMUST00000177142.1"; level "2"; source "HAVANA";
chr18	HAVANA	exon	31903917	31904451	.	+	.	gene_id "ENSMUSG00000024400.16"; transcript_id "ENSMUST00000234937.1"; gene_type "protein_coding"; gene_status "KNOWN"; gene_name "Wdr33"; transcript_type "retained_intron"; transcript_status "KNOWN"; transcript_name "Wdr33-206"; exon_number "1"; exon_id "ENSMUSE00001452566.1"; talon_gene "48781"; talon_transcript "127405"; talon_exon "658939"; exon_status "KNOWN"; level "2"; source "HAVANA";
chr18	HAVANA	exon	31906766	31906838	.	+	.	gene_id "ENSMUSG00000024400.16"; transcript_id "ENSMUST00000234937.1"; gene_type "protein_coding"; gene_status "KNOWN"; gene_name "Wdr33"; transcript_type "retained_intron"; transcript_status "KNOWN"; transcript_name "Wdr33-206"; exon_number "2"; exon_id "ENSMUSE00001452287.1"; talon_gene "48781"; talon_transcript "127405"; talon_exon "658940"; exon_status "KNOWN"; level "2"; source "HAVANA";
chr18	HAVANA	gene	31909098	31911824	.	-	.	gene_id "ENSMUSG00000044982.7"; gene_name "Sft2d3"; gene_status "KNOWN"; gene_type "protein_coding"; talon_gene "48784"; havana_gene "OTTMUSG00000073155.1"; level "2";
chr18	HAVANA	transcript	31909098	31911824	.	-	.	gene_id "ENSMUSG00000044982.7"; transcript_id "ENSMUST00000054984.7"; gene_name "Sft2d3"; gene_status "KNOWN"; gene_type "protein_coding"; transcript_type "protein_coding"; transcript_status "KNOWN"; transcript_name "Sft2d3-201"; talon_gene "48784"; talon_transcript "127408"; ccdsid "CCDS50243.1"; havana_transcript "OTTMUST00000177143.1"; level "2"; protein_id "ENSMUSP00000100656.2"; source "HAVANA"; tag "CCDS"; transcript_support_level "NA";
chr18	HAVANA	exon	31909098	31911824	.	-	.	gene_id "ENSMUSG00000044982.7"; transcript_id "ENSMUST00000054984.7"; gene_type "protein_coding"; gene_status "KNOWN"; gene_name "Sft2d3"; transcript_type "protein_coding"; transcript_status "KNOWN"; transcript_name "Sft2d3-201"; exon_number "1"; exon_id "ENSMUSE00000378639.7"; talon_gene "48784"; talon_transcript "127408"; talon_exon "658951"; ccdsid "CCDS50243.1"; exon_status "KNOWN"; level "2"; protein_id "ENSMUSP00000100656.2"; source "HAVANA"; tag "CCDS";
chr18	HAVANA	gene	31931325	31957932	.	+	.	gene_id "ENSMUSG00000024395.9"; gene_name "Lims2"; gene_status "KNOWN"; gene_type "protein_coding"; talon_gene "48785"; havana_gene "OTTMUSG00000068541.4"; level "2";
chr18	HAVANA	transcript	31931325	31958619	.	+	.	gene_id "ENSMUSG00000024395.9"; transcript_id "ENSMUST00000025254.8"; gene_name "Lims2"; gene_status "KNOWN"; gene_type "protein_coding"; transcript_type "protein_coding"; transcript_status "KNOWN"; transcript_name "Lims2-201"; talon_gene "48785"; talon_transcript "127411"; ccdsid "CCDS29113.1"; havana_transcript "OTTMUST00000165686.1"; level "2"; protein_id "ENSMUSP00000025254.7"; source "HAVANA"; tag "CCDS"; transcript_support_level "1";
chr18	HAVANA	exon	31931325	31931550	.	+	.	gene_id "ENSMUSG00000024395.9"; transcript_id "ENSMUST00000025254.8"; gene_type "protein_coding"; gene_status "KNOWN"; gene_name "Lims2"; transcript_type "protein_coding"; transcript_status "KNOWN"; transcript_name "Lims2-201"; exon_number "1"; exon_id "ENSMUSE00001423388.1"; talon_gene "48785"; talon_transcript "127411"; talon_exon "658965"; ccdsid "CCDS29113.1"; exon_status "KNOWN"; level "2"; protein_id "ENSMUSP00000025254.7"; source "HAVANA"; tag "CCDS";
chr18	HAVANA	exon	31941740	31941899	.	+	.	gene_id "ENSMUSG00000024395.9"; transcript_id "ENSMUST00000025254.8"; gene_type "protein_coding"; gene_status "KNOWN"; gene_name "Lims2"; transcript_type "protein_coding"; transcript_status "KNOWN"; transcript_name "Lims2-201"; exon_number "2"; exon_id "ENSMUSE00001427193.1"; talon_gene "48785"; talon_transcript "127411"; talon_exon "658954"; ccdsid "CCDS29113.1"; exon_status "KNOWN"; level "2"; protein_id "ENSMUSP00000157357.1"; source "HAVANA"; tag "cds_end_NF";
chr18	HAVANA	exon	31944139	31944205	.	+	.	gene_id "ENSMUSG00000024395.9"; transcript_id "ENSMUST00000025254.8"; gene_type "protein_coding"; gene_status "KNOWN"; gene_name "Lims2"; transcript_type "protein_coding"; transcript_status "KNOWN"; transcript_name "Lims2-201"; exon_number "3"; exon_id "ENSMUSE00000141918.1"; talon_gene "48785"; talon_transcript "127411"; talon_exon "658956"; ccdsid "CCDS29113.1"; exon_status "KNOWN"; level "2"; protein_id "ENSMUSP00000157357.1"; source "HAVANA"; tag "cds_end_NF";
chr18	HAVANA	exon	31944436	31944556	.	+	.	gene_id "ENSMUSG00000024395.9"; transcript_id "ENSMUST00000025254.8"; gene_type "protein_coding"; gene_status "KNOWN"; gene_name "Lims2"; transcript_type "protein_coding"; transcript_status "KNOWN"; transcript_name "Lims2-201"; exon_number "4"; exon_id "ENSMUSE00000461536.1"; talon_gene "48785"; talon_transcript "127411"; talon_exon "658958"; ccdsid "CCDS29113.1"; exon_status "KNOWN"; level "2"; protein_id "ENSMUSP00000157357.1"; source "HAVANA"; tag "cds_end_NF";
chr18	HAVANA	exon	31954436	31954585	.	+	.	gene_id "ENSMUSG00000024395.9"; transcript_id "ENSMUST00000025254.8"; gene_type "protein_coding"; gene_status "KNOWN"; gene_name "Lims2"; transcript_type "protein_coding"; transcript_status "KNOWN"; transcript_name "Lims2-201"; exon_number "5"; exon_id "ENSMUSE00000141940.1"; talon_gene "48785"; talon_transcript "127411"; talon_exon "658960"; ccdsid "CCDS29113.1"; exon_status "KNOWN"; level "2"; protein_id "ENSMUSP00000157357.1"; source "HAVANA"; tag "cds_end_NF";
chr18	HAVANA	exon	31955258	31955408	.	+	.	gene_id "ENSMUSG00000024395.9"; transcript_id "ENSMUST00000025254.8"; gene_type "protein_coding"; gene_status "KNOWN"; gene_name "Lims2"; transcript_type "protein_coding"; transcript_status "KNOWN"; transcript_name "Lims2-201"; exon_number "6"; exon_id "ENSMUSE00000572840.1"; talon_gene "48785"; talon_transcript "127411"; talon_exon "658967"; ccdsid "CCDS29113.1"; exon_status "KNOWN"; level "2"; protein_id "ENSMUSP00000025254.7"; source "HAVANA"; tag "CCDS";
chr18	HAVANA	exon	31956258	31956350	.	+	.	gene_id "ENSMUSG00000024395.9"; transcript_id "ENSMUST00000025254.8"; gene_type "protein_coding"; gene_status "KNOWN"; gene_name "Lims2"; transcript_type "protein_coding"; transcript_status "KNOWN"; transcript_name "Lims2-201"; exon_number "7"; exon_id "ENSMUSE00000141922.1"; talon_gene "48785"; talon_transcript "127411"; talon_exon "658969"; ccdsid "CCDS29113.1"; exon_status "KNOWN"; level "2"; protein_id "ENSMUSP00000025254.7"; source "HAVANA"; tag "CCDS";
chr18	HAVANA	exon	31956953	31957001	.	+	.	gene_id "ENSMUSG00000024395.9"; transcript_id "ENSMUST00000025254.8"; gene_type "protein_coding"; gene_status "KNOWN"; gene_name "Lims2"; transcript_type "protein_coding"; transcript_status "KNOWN"; transcript_name "Lims2-201"; exon_number "8"; exon_id "ENSMUSE00000141912.1"; talon_gene "48785"; talon_transcript "127411"; talon_exon "658971"; ccdsid "CCDS29113.1"; exon_status "KNOWN"; level "2"; protein_id "ENSMUSP00000025254.7"; source "HAVANA"; tag "CCDS";
chr18	HAVANA	exon	31957238	31957313	.	+	.	gene_id "ENSMUSG00000024395.9"; transcript_id "ENSMUST00000025254.8"; gene_type "protein_coding"; gene_status "KNOWN"; gene_name "Lims2"; transcript_type "protein_coding"; transcript_status "KNOWN"; transcript_name "Lims2-201"; exon_number "9"; exon_id "ENSMUSE00000572839.1"; talon_gene "48785"; talon_transcript "127411"; talon_exon "658973"; ccdsid "CCDS29113.1"; exon_status "KNOWN"; level "2"; protein_id "ENSMUSP00000025254.7"; source "HAVANA"; tag "CCDS";
chr18	HAVANA	exon	31957843	31958619	.	+	.	gene_id "ENSMUSG00000024395.9"; transcript_id "ENSMUST00000025254.8"; gene_type "protein_coding"; gene_status "KNOWN"; gene_name "Lims2"; transcript_type "protein_coding"; transcript_status "KNOWN"; transcript_name "Lims2-201"; exon_number "10"; exon_id "ENSMUSE00000380970.8"; talon_gene "48785"; talon_transcript "127411"; talon_exon "658975"; ccdsid "CCDS29113.1"; exon_status "KNOWN"; level "2"; protein_id "ENSMUSP00000025254.7"; source "HAVANA"; tag "CCDS";
chr18	HAVANA	transcript	31954834	31957870	.	+	.	gene_id "ENSMUSG00000024395.9"; transcript_id "ENSMUST00000223753.1"; gene_name "Lims2"; gene_status "KNOWN"; gene_type "protein_coding"; transcript_type "protein_coding"; transcript_status "KNOWN"; transcript_name "Lims2-202"; talon_gene "48785"; talon_transcript "127418"; havana_transcript "OTTMUST00000165702.1"; level "2"; protein_id "ENSMUSP00000153122.1"; source "HAVANA"; tag "cds_end_NF";
chr18	HAVANA	exon	31954834	31955214	.	+	.	gene_id "ENSMUSG00000024395.9"; transcript_id "ENSMUST00000223753.1"; gene_type "protein_coding"; gene_status "KNOWN"; gene_name "Lims2"; transcript_type "protein_coding"; transcript_status "KNOWN"; transcript_name "Lims2-202"; exon_number "1"; exon_id "ENSMUSE00001422553.1"; talon_gene "48785"; talon_transcript "127418"; talon_exon "658993"; exon_status "KNOWN"; level "2"; protein_id "ENSMUSP00000153122.1"; source "HAVANA"; tag "cds_end_NF";
chr18	HAVANA	exon	31956258	31956350	.	+	.	gene_id "ENSMUSG00000024395.9"; transcript_id "ENSMUST00000223753.1"; gene_type "protein_coding"; gene_status "KNOWN"; gene_name "Lims2"; transcript_type "protein_coding"; transcript_status "KNOWN"; transcript_name "Lims2-202"; exon_number "2"; exon_id "ENSMUSE00000141922.1"; talon_gene "48785"; talon_transcript "127418"; talon_exon "658969"; ccdsid "CCDS29113.1"; exon_status "KNOWN"; level "2"; protein_id "ENSMUSP00000025254.7"; source "HAVANA"; tag "CCDS";
chr18	HAVANA	exon	31956953	31957001	.	+	.	gene_id "ENSMUSG00000024395.9"; transcript_id "ENSMUST00000223753.1"; gene_type "protein_coding"; gene_status "KNOWN"; gene_name "Lims2"; transcript_type "protein_coding"; transcript_status "KNOWN"; transcript_name "Lims2-202"; exon_number "3"; exon_id "ENSMUSE00000141912.1"; talon_gene "48785"; talon_transcript "127418"; talon_exon "658971"; ccdsid "CCDS29113.1"; exon_status "KNOWN"; level "2"; protein_id "ENSMUSP00000025254.7"; source "HAVANA"; tag "CCDS";
chr18	HAVANA	exon	31957238	31957313	.	+	.	gene_id "ENSMUSG00000024395.9"; transcript_id "ENSMUST00000223753.1"; gene_type "protein_coding"; gene_status "KNOWN"; gene_name "Lims2"; transcript_type "protein_coding"; transcript_status "KNOWN"; transcript_name "Lims2-202"; exon_number "4"; exon_id "ENSMUSE00000572839.1"; talon_gene "48785"; talon_transcript "127418"; talon_exon "658973"; ccdsid "CCDS29113.1"; exon_status "KNOWN"; level "2"; protein_id "ENSMUSP00000025254.7"; source "HAVANA"; tag "CCDS";
chr18	HAVANA	exon	31957843	31957870	.	+	.	gene_id "ENSMUSG00000024395.9"; transcript_id "ENSMUST00000223753.1"; gene_type "protein_coding"; gene_status "KNOWN"; gene_name "Lims2"; transcript_type "protein_coding"; transcript_status "KNOWN"; transcript_name "Lims2-202"; exon_number "5"; exon_id "ENSMUSE00001423532.1"; talon_gene "48785"; talon_transcript "127418"; talon_exon "658995"; exon_status "KNOWN"; level "2"; protein_id "ENSMUSP00000153122.1"; source "HAVANA"; tag "cds_end_NF";
chr18	HAVANA	transcript	31955051	31957932	.	+	.	gene_id "ENSMUSG00000024395.9"; transcript_id "ENSMUST00000225125.1"; gene_name "Lims2"; gene_status "KNOWN"; gene_type "protein_coding"; transcript_type "processed_transcript"; transcript_status "KNOWN"; transcript_name "Lims2-205"; talon_gene "48785"; talon_transcript "127419"; havana_transcript "OTTMUST00000165703.1"; level "2"; source "HAVANA";
chr18	HAVANA	exon	31955051	31955082	.	+	.	gene_id "ENSMUSG00000024395.9"; transcript_id "ENSMUST00000225125.1"; gene_type "protein_coding"; gene_status "KNOWN"; gene_name "Lims2"; transcript_type "processed_transcript"; transcript_status "KNOWN"; transcript_name "Lims2-205"; exon_number "1"; exon_id "ENSMUSE00001428700.1"; talon_gene "48785"; talon_transcript "127419"; talon_exon "658996"; exon_status "KNOWN"; level "2"; source "HAVANA";
chr18	HAVANA	exon	31955258	31955408	.	+	.	gene_id "ENSMUSG00000024395.9"; transcript_id "ENSMUST00000225125.1"; gene_type "protein_coding"; gene_status "KNOWN"; gene_name "Lims2"; transcript_type "processed_transcript"; transcript_status "KNOWN"; transcript_name "Lims2-205"; exon_number "2"; exon_id "ENSMUSE00000572840.1"; talon_gene "48785"; talon_transcript "127419"; talon_exon "658967"; ccdsid "CCDS29113.1"; exon_status "KNOWN"; level "2"; protein_id "ENSMUSP00000025254.7"; source "HAVANA"; tag "CCDS";
chr18	HAVANA	exon	31956258	31956350	.	+	.	gene_id "ENSMUSG00000024395.9"; transcript_id "ENSMUST00000225125.1"; gene_type "protein_coding"; gene_status "KNOWN"; gene_name "Lims2"; transcript_type "processed_transcript"; transcript_status "KNOWN"; transcript_name "Lims2-205"; exon_number "3"; exon_id "ENSMUSE00000141922.1"; talon_gene "48785"; talon_transcript "127419"; talon_exon "658969"; ccdsid "CCDS29113.1"; exon_status "KNOWN"; level "2"; protein_id "ENSMUSP00000025254.7"; source "HAVANA"; tag "CCDS";
chr18	HAVANA	exon	31956953	31957001	.	+	.	gene_id "ENSMUSG00000024395.9"; transcript_id "ENSMUST00000225125.1"; gene_type "protein_coding"; gene_status "KNOWN"; gene_name "Lims2"; transcript_type "processed_transcript"; transcript_status "KNOWN"; transcript_name "Lims2-205"; exon_number "4"; exon_id "ENSMUSE00000141912.1"; talon_gene "48785"; talon_transcript "127419"; talon_exon "658971"; ccdsid "CCDS29113.1"; exon_status "KNOWN"; level "2"; protein_id "ENSMUSP00000025254.7"; source "HAVANA"; tag "CCDS";
chr18	HAVANA	exon	31957238	31957313	.	+	.	gene_id "ENSMUSG00000024395.9"; transcript_id "ENSMUST00000225125.1"; gene_type "protein_coding"; gene_status "KNOWN"; gene_name "Lims2"; transcript_type "processed_transcript"; transcript_status "KNOWN"; transcript_name "Lims2-205"; exon_number "5"; exon_id "ENSMUSE00000572839.1"; talon_gene "48785"; talon_transcript "127419"; talon_exon "658973"; ccdsid "CCDS29113.1"; exon_status "KNOWN"; level "2"; protein_id "ENSMUSP00000025254.7"; source "HAVANA"; tag "CCDS";
chr18	HAVANA	exon	31957843	31957932	.	+	.	gene_id "ENSMUSG00000024395.9"; transcript_id "ENSMUST00000225125.1"; gene_type "protein_coding"; gene_status "KNOWN"; gene_name "Lims2"; transcript_type "processed_transcript"; transcript_status "KNOWN"; transcript_name "Lims2-205"; exon_number "6"; exon_id "ENSMUSE00001424349.1"; talon_gene "48785"; talon_transcript "127419"; talon_exon "658998"; exon_status "KNOWN"; level "2"; source "HAVANA";
chr18	HAVANA	gene	31942997	31949636	.	-	.	gene_id "ENSMUSG00000052229.5"; gene_name "Gpr17"; gene_status "KNOWN"; gene_type "protein_coding"; talon_gene "48786"; havana_gene "OTTMUSG00000023990.1"; level "2";
chr18	HAVANA	transcript	31942997	31949636	.	-	.	gene_id "ENSMUSG00000052229.5"; transcript_id "ENSMUST00000064016.5"; gene_name "Gpr17"; gene_status "KNOWN"; gene_type "protein_coding"; transcript_type "protein_coding"; transcript_status "KNOWN"; transcript_name "Gpr17-201"; talon_gene "48786"; talon_transcript "127421"; ccdsid "CCDS29114.1"; havana_transcript "OTTMUST00000058649.1"; level "2"; protein_id "ENSMUSP00000063670.5"; source "HAVANA"; tag "CCDS"; transcript_support_level "1";
chr18	HAVANA	exon	31949461	31949636	.	-	.	gene_id "ENSMUSG00000052229.5"; transcript_id "ENSMUST00000064016.5"; gene_type "protein_coding"; gene_status "KNOWN"; gene_name "Gpr17"; transcript_type "protein_coding"; transcript_status "KNOWN"; transcript_name "Gpr17-201"; exon_number "1"; exon_id "ENSMUSE00000515743.1"; talon_gene "48786"; talon_transcript "127421"; talon_exon "659002"; ccdsid "CCDS29114.1"; exon_status "KNOWN"; level "2"; protein_id "ENSMUSP00000063670.5"; source "HAVANA"; tag "CCDS";
chr18	HAVANA	exon	31942997	31948015	.	-	.	gene_id "ENSMUSG00000052229.5"; transcript_id "ENSMUST00000064016.5"; gene_type "protein_coding"; gene_status "KNOWN"; gene_name "Gpr17"; transcript_type "protein_coding"; transcript_status "KNOWN"; transcript_name "Gpr17-201"; exon_number "2"; exon_id "ENSMUSE00000520377.4"; talon_gene "48786"; talon_transcript "127421"; talon_exon "659004"; ccdsid "CCDS29114.1"; exon_status "KNOWN"; level "2"; protein_id "ENSMUSP00000063670.5"; source "HAVANA"; tag "CCDS";
chr18	HAVANA	gene	32067741	32070492	.	+	.	gene_id "ENSMUSG00000024384.4"; gene_name "Iws1"; gene_status "KNOWN"; gene_type "protein_coding"; talon_gene "48790"; havana_gene "OTTMUSG00000061967.1"; level "2";
chr18	HAVANA	transcript	32067741	32104328	.	+	.	gene_id "ENSMUSG00000024384.4"; transcript_id "ENSMUST00000025243.4"; gene_name "Iws1"; gene_status "KNOWN"; gene_type "protein_coding"; transcript_type "protein_coding"; transcript_status "KNOWN"; transcript_name "Iws1-201"; talon_gene "48790"; talon_transcript "127425"; ccdsid "CCDS29115.1"; havana_transcript "OTTMUST00000151286.1"; level "2"; protein_id "ENSMUSP00000025243.3"; source "HAVANA"; tag "CCDS"; transcript_support_level "1";
chr18	HAVANA	exon	32067741	32068039	.	+	.	gene_id "ENSMUSG00000024384.4"; transcript_id "ENSMUST00000025243.4"; gene_type "protein_coding"; gene_status "KNOWN"; gene_name "Iws1"; transcript_type "protein_coding"; transcript_status "KNOWN"; transcript_name "Iws1-201"; exon_number "1"; exon_id "ENSMUSE00000443655.3"; talon_gene "48790"; talon_transcript "127425"; talon_exon "659102"; ccdsid "CCDS29115.1"; exon_status "KNOWN"; level "2"; protein_id "ENSMUSP00000025243.3"; source "HAVANA"; tag "CCDS";
chr18	HAVANA	exon	32070107	32070222	.	+	.	gene_id "ENSMUSG00000024384.4"; transcript_id "ENSMUST00000025243.4"; gene_type "protein_coding"; gene_status "KNOWN"; gene_name "Iws1"; transcript_type "protein_coding"; transcript_status "KNOWN"; transcript_name "Iws1-201"; exon_number "2"; exon_id "ENSMUSE00000372604.1"; talon_gene "48790"; talon_transcript "127425"; talon_exon "659104"; ccdsid "CCDS29115.1"; exon_status "KNOWN"; level "2"; protein_id "ENSMUSP00000025243.3"; source "HAVANA"; tag "CCDS";
chr18	HAVANA	exon	32079671	32080577	.	+	.	gene_id "ENSMUSG00000024384.4"; transcript_id "ENSMUST00000025243.4"; gene_type "protein_coding"; gene_status "KNOWN"; gene_name "Iws1"; transcript_type "protein_coding"; transcript_status "KNOWN"; transcript_name "Iws1-201"; exon_number "3"; exon_id "ENSMUSE00000412450.2"; talon_gene "48790"; talon_transcript "127425"; talon_exon "659106"; ccdsid "CCDS29115.1"; exon_status "KNOWN"; level "2"; protein_id "ENSMUSP00000025243.3"; source "HAVANA"; tag "CCDS";
chr18	HAVANA	exon	32083266	32083458	.	+	.	gene_id "ENSMUSG00000024384.4"; transcript_id "ENSMUST00000025243.4"; gene_type "protein_coding"; gene_status "KNOWN"; gene_name "Iws1"; transcript_type "protein_coding"; transcript_status "KNOWN"; transcript_name "Iws1-201"; exon_number "4"; exon_id "ENSMUSE00000458192.1"; talon_gene "48790"; talon_transcript "127425"; talon_exon "659108"; ccdsid "CCDS29115.1"; exon_status "KNOWN"; level "2"; protein_id "ENSMUSP00000025243.3"; source "HAVANA"; tag "CCDS";
chr18	HAVANA	exon	32084179	32084236	.	+	.	gene_id "ENSMUSG00000024384.4"; transcript_id "ENSMUST00000025243.4"; gene_type "protein_coding"; gene_status "KNOWN"; gene_name "Iws1"; transcript_type "protein_coding"; transcript_status "KNOWN"; transcript_name "Iws1-201"; exon_number "5"; exon_id "ENSMUSE00000458190.1"; talon_gene "48790"; talon_transcript "127425"; talon_exon "659110"; ccdsid "CCDS29115.1"; exon_status "KNOWN"; level "2"; protein_id "ENSMUSP00000025243.3"; source "HAVANA"; tag "CCDS";
chr18	HAVANA	exon	32084653	32084750	.	+	.	gene_id "ENSMUSG00000024384.4"; transcript_id "ENSMUST00000025243.4"; gene_type "protein_coding"; gene_status "KNOWN"; gene_name "Iws1"; transcript_type "protein_coding"; transcript_status "KNOWN"; transcript_name "Iws1-201"; exon_number "6"; exon_id "ENSMUSE00000458187.1"; talon_gene "48790"; talon_transcript "127425"; talon_exon "659112"; ccdsid "CCDS29115.1"; exon_status "KNOWN"; level "2"; protein_id "ENSMUSP00000025243.3"; source "HAVANA"; tag "CCDS";
chr18	HAVANA	exon	32086273	32086423	.	+	.	gene_id "ENSMUSG00000024384.4"; transcript_id "ENSMUST00000025243.4"; gene_type "protein_coding"; gene_status "KNOWN"; gene_name "Iws1"; transcript_type "protein_coding"; transcript_status "KNOWN"; transcript_name "Iws1-201"; exon_number "7"; exon_id "ENSMUSE00000364069.2"; talon_gene "48790"; talon_transcript "127425"; talon_exon "659114"; ccdsid "CCDS29115.1"; exon_status "KNOWN"; level "2"; protein_id "ENSMUSP00000025243.3"; source "HAVANA"; tag "CCDS";
chr18	HAVANA	exon	32087070	32087152	.	+	.	gene_id "ENSMUSG00000024384.4"; transcript_id "ENSMUST00000025243.4"; gene_type "protein_coding"; gene_status "KNOWN"; gene_name "Iws1"; transcript_type "protein_coding"; transcript_status "KNOWN"; transcript_name "Iws1-201"; exon_number "8"; exon_id "ENSMUSE00000141762.1"; talon_gene "48790"; talon_transcript "127425"; talon_exon "659116"; ccdsid "CCDS29115.1"; exon_status "KNOWN"; level "2"; protein_id "ENSMUSP00000025243.3"; source "HAVANA"; tag "CCDS";
chr18	HAVANA	exon	32088256	32088385	.	+	.	gene_id "ENSMUSG00000024384.4"; transcript_id "ENSMUST00000025243.4"; gene_type "protein_coding"; gene_status "KNOWN"; gene_name "Iws1"; transcript_type "protein_coding"; transcript_status "KNOWN"; transcript_name "Iws1-201"; exon_number "9"; exon_id "ENSMUSE00000141763.1"; talon_gene "48790"; talon_transcript "127425"; talon_exon "659118"; ccdsid "CCDS29115.1"; exon_status "KNOWN"; level "2"; protein_id "ENSMUSP00000025243.3"; source "HAVANA"; tag "CCDS";
chr18	HAVANA	exon	32089389	32089506	.	+	.	gene_id "ENSMUSG00000024384.4"; transcript_id "ENSMUST00000025243.4"; gene_type "protein_coding"; gene_status "KNOWN"; gene_name "Iws1"; transcript_type "protein_coding"; transcript_status "KNOWN"; transcript_name "Iws1-201"; exon_number "10"; exon_id "ENSMUSE00000141761.1"; talon_gene "48790"; talon_transcript "127425"; talon_exon "659120"; ccdsid "CCDS29115.1"; exon_status "KNOWN"; level "2"; protein_id "ENSMUSP00000025243.3"; source "HAVANA"; tag "CCDS";
chr18	HAVANA	exon	32090429	32090540	.	+	.	gene_id "ENSMUSG00000024384.4"; transcript_id "ENSMUST00000025243.4"; gene_type "protein_coding"; gene_status "KNOWN"; gene_name "Iws1"; transcript_type "protein_coding"; transcript_status "KNOWN"; transcript_name "Iws1-201"; exon_number "11"; exon_id "ENSMUSE00000141769.1"; talon_gene "48790"; talon_transcript "127425"; talon_exon "659122"; ccdsid "CCDS29115.1"; exon_status "KNOWN"; level "2"; protein_id "ENSMUSP00000025243.3"; source "HAVANA"; tag "CCDS";
chr18	HAVANA	exon	32091146	32091202	.	+	.	gene_id "ENSMUSG00000024384.4"; transcript_id "ENSMUST00000025243.4"; gene_type "protein_coding"; gene_status "KNOWN"; gene_name "Iws1"; transcript_type "protein_coding"; transcript_status "KNOWN"; transcript_name "Iws1-201"; exon_number "12"; exon_id "ENSMUSE00000141768.1"; talon_gene "48790"; talon_transcript "127425"; talon_exon "659124"; ccdsid "CCDS29115.1"; exon_status "KNOWN"; level "2"; protein_id "ENSMUSP00000025243.3"; source "HAVANA"; tag "CCDS";
chr18	HAVANA	exon	32093118	32093229	.	+	.	gene_id "ENSMUSG00000024384.4"; transcript_id "ENSMUST00000025243.4"; gene_type "protein_coding"; gene_status "KNOWN"; gene_name "Iws1"; transcript_type "protein_coding"; transcript_status "KNOWN"; transcript_name "Iws1-201"; exon_number "13"; exon_id "ENSMUSE00000141759.1"; talon_gene "48790"; talon_transcript "127425"; talon_exon "659126"; ccdsid "CCDS29115.1"; exon_status "KNOWN"; level "2"; protein_id "ENSMUSP00000025243.3"; source "HAVANA"; tag "CCDS";
chr18	HAVANA	exon	32097150	32104328	.	+	.	gene_id "ENSMUSG00000024384.4"; transcript_id "ENSMUST00000025243.4"; gene_type "protein_coding"; gene_status "KNOWN"; gene_name "Iws1"; transcript_type "protein_coding"; transcript_status "KNOWN"; transcript_name "Iws1-201"; exon_number "14"; exon_id "ENSMUSE00000231317.4"; talon_gene "48790"; talon_transcript "127425"; talon_exon "659128"; ccdsid "CCDS29115.1"; exon_status "KNOWN"; level "2"; protein_id "ENSMUSP00000025243.3"; source "HAVANA"; tag "CCDS";
chr18	HAVANA	transcript	32067802	32070492	.	+	.	gene_id "ENSMUSG00000024384.4"; transcript_id "ENSMUST00000212104.1"; gene_name "Iws1"; gene_status "KNOWN"; gene_type "protein_coding"; transcript_type "retained_intron"; transcript_status "KNOWN"; transcript_name "Iws1-202"; talon_gene "48790"; talon_transcript "127428"; havana_transcript "OTTMUST00000151289.1"; level "2"; source "HAVANA"; transcript_support_level "2";
chr18	HAVANA	exon	32067802	32068039	.	+	.	gene_id "ENSMUSG00000024384.4"; transcript_id "ENSMUST00000212104.1"; gene_type "protein_coding"; gene_status "KNOWN"; gene_name "Iws1"; transcript_type "retained_intron"; transcript_status "KNOWN"; transcript_name "Iws1-202"; exon_number "1"; exon_id "ENSMUSE00001392983.1"; talon_gene "48790"; talon_transcript "127428"; talon_exon "659137"; exon_status "KNOWN"; level "2"; source "HAVANA";
chr18	HAVANA	exon	32070107	32070492	.	+	.	gene_id "ENSMUSG00000024384.4"; transcript_id "ENSMUST00000212104.1"; gene_type "protein_coding"; gene_status "KNOWN"; gene_name "Iws1"; transcript_type "retained_intron"; transcript_status "KNOWN"; transcript_name "Iws1-202"; exon_number "2"; exon_id "ENSMUSE00001392054.1"; talon_gene "48790"; talon_transcript "127428"; talon_exon "659138"; exon_status "KNOWN"; level "2"; source "HAVANA";
chr18	HAVANA	gene	32163093	32236751	.	+	.	gene_id "ENSMUSG00000024383.9"; gene_name "Map3k2"; gene_status "KNOWN"; gene_type "protein_coding"; talon_gene "48796"; havana_gene "OTTMUSG00000073161.1"; level "2";
chr18	HAVANA	transcript	32163093	32204749	.	+	.	gene_id "ENSMUSG00000024383.9"; transcript_id "ENSMUST00000234611.1"; gene_name "Map3k2"; gene_status "KNOWN"; gene_type "protein_coding"; transcript_type "retained_intron"; transcript_status "KNOWN"; transcript_name "Map3k2-203"; talon_gene "48796"; talon_transcript "127446"; havana_transcript "OTTMUST00000177160.1"; level "2"; source "HAVANA";
chr18	HAVANA	exon	32163093	32163550	.	+	.	gene_id "ENSMUSG00000024383.9"; transcript_id "ENSMUST00000234611.1"; gene_type "protein_coding"; gene_status "KNOWN"; gene_name "Map3k2"; transcript_type "retained_intron"; transcript_status "KNOWN"; transcript_name "Map3k2-203"; exon_number "1"; exon_id "ENSMUSE00001453937.1"; talon_gene "48796"; talon_transcript "127446"; talon_exon "659202"; exon_status "KNOWN"; level "2"; source "HAVANA";
chr18	HAVANA	exon	32191901	32191970	.	+	.	gene_id "ENSMUSG00000024383.9"; transcript_id "ENSMUST00000234611.1"; gene_type "protein_coding"; gene_status "KNOWN"; gene_name "Map3k2"; transcript_type "retained_intron"; transcript_status "KNOWN"; transcript_name "Map3k2-203"; exon_number "2"; exon_id "ENSMUSE00001452488.1"; talon_gene "48796"; talon_transcript "127446"; talon_exon "659199"; ccdsid "CCDS29117.1"; exon_status "KNOWN"; level "2"; protein_id "ENSMUSP00000094326.3"; source "HAVANA"; tag "CCDS";
chr18	HAVANA	exon	32196840	32196958	.	+	.	gene_id "ENSMUSG00000024383.9"; transcript_id "ENSMUST00000234611.1"; gene_type "protein_coding"; gene_status "KNOWN"; gene_name "Map3k2"; transcript_type "retained_intron"; transcript_status "KNOWN"; transcript_name "Map3k2-203"; exon_number "3"; exon_id "ENSMUSE00001452300.1"; talon_gene "48796"; talon_transcript "127446"; talon_exon "659203"; ccdsid "CCDS29117.1"; exon_status "KNOWN"; level "2"; protein_id "ENSMUSP00000094326.3"; source "HAVANA"; tag "CCDS";
chr18	HAVANA	exon	32198651	32198691	.	+	.	gene_id "ENSMUSG00000024383.9"; transcript_id "ENSMUST00000234611.1"; gene_type "protein_coding"; gene_status "KNOWN"; gene_name "Map3k2"; transcript_type "retained_intron"; transcript_status "KNOWN"; transcript_name "Map3k2-203"; exon_number "4"; exon_id "ENSMUSE00001454018.1"; talon_gene "48796"; talon_transcript "127446"; talon_exon "659205"; ccdsid "CCDS29117.1"; exon_status "KNOWN"; level "2"; protein_id "ENSMUSP00000094326.3"; source "HAVANA"; tag "CCDS";
chr18	HAVANA	exon	32199939	32200038	.	+	.	gene_id "ENSMUSG00000024383.9"; transcript_id "ENSMUST00000234611.1"; gene_type "protein_coding"; gene_status "KNOWN"; gene_name "Map3k2"; transcript_type "retained_intron"; transcript_status "KNOWN"; transcript_name "Map3k2-203"; exon_number "5"; exon_id "ENSMUSE00001452864.1"; talon_gene "48796"; talon_transcript "127446"; talon_exon "659207"; ccdsid "CCDS29117.1"; exon_status "KNOWN"; level "2"; protein_id "ENSMUSP00000094326.3"; source "HAVANA"; tag "CCDS";
chr18	HAVANA	exon	32203026	32203139	.	+	.	gene_id "ENSMUSG00000024383.9"; transcript_id "ENSMUST00000234611.1"; gene_type "protein_coding"; gene_status "KNOWN"; gene_name "Map3k2"; transcript_type "retained_intron"; transcript_status "KNOWN"; transcript_name "Map3k2-203"; exon_number "6"; exon_id "ENSMUSE00001451646.1"; talon_gene "48796"; talon_transcript "127446"; talon_exon "659209"; ccdsid "CCDS29117.1"; exon_status "KNOWN"; level "2"; protein_id "ENSMUSP00000094326.3"; source "HAVANA"; tag "CCDS";
chr18	HAVANA	exon	32203800	32204749	.	+	.	gene_id "ENSMUSG00000024383.9"; transcript_id "ENSMUST00000234611.1"; gene_type "protein_coding"; gene_status "KNOWN"; gene_name "Map3k2"; transcript_type "retained_intron"; transcript_status "KNOWN"; transcript_name "Map3k2-203"; exon_number "7"; exon_id "ENSMUSE00001451593.1"; talon_gene "48796"; talon_transcript "127446"; talon_exon "659211"; exon_status "KNOWN"; level "2"; source "HAVANA";
chr18	HAVANA	transcript	32163196	32236751	.	+	.	gene_id "ENSMUSG00000024383.9"; transcript_id "ENSMUST00000096575.4"; gene_name "Map3k2"; gene_status "KNOWN"; gene_type "protein_coding"; transcript_type "protein_coding"; transcript_status "KNOWN"; transcript_name "Map3k2-201"; talon_gene "48796"; talon_transcript "127447"; ccdsid "CCDS29117.1"; havana_transcript "OTTMUST00000177161.1"; level "2"; protein_id "ENSMUSP00000094326.3"; source "HAVANA"; tag "CCDS"; transcript_support_level "1";
chr18	HAVANA	exon	32163196	32163550	.	+	.	gene_id "ENSMUSG00000024383.9"; transcript_id "ENSMUST00000096575.4"; gene_type "protein_coding"; gene_status "KNOWN"; gene_name "Map3k2"; transcript_type "protein_coding"; transcript_status "KNOWN"; transcript_name "Map3k2-201"; exon_number "1"; exon_id "ENSMUSE00001452062.1"; talon_gene "48796"; talon_transcript "127447"; talon_exon "659212"; ccdsid "CCDS29117.1"; exon_status "KNOWN"; level "2"; protein_id "ENSMUSP00000094326.3"; source "HAVANA"; tag "CCDS";
chr18	HAVANA	exon	32191901	32191970	.	+	.	gene_id "ENSMUSG00000024383.9"; transcript_id "ENSMUST00000096575.4"; gene_type "protein_coding"; gene_status "KNOWN"; gene_name "Map3k2"; transcript_type "protein_coding"; transcript_status "KNOWN"; transcript_name "Map3k2-201"; exon_number "2"; exon_id "ENSMUSE00001452488.1"; talon_gene "48796"; talon_transcript "127447"; talon_exon "659199"; ccdsid "CCDS29117.1"; exon_status "KNOWN"; level "2"; protein_id "ENSMUSP00000094326.3"; source "HAVANA"; tag "CCDS";
chr18	HAVANA	exon	32196840	32196958	.	+	.	gene_id "ENSMUSG00000024383.9"; transcript_id "ENSMUST00000096575.4"; gene_type "protein_coding"; gene_status "KNOWN"; gene_name "Map3k2"; transcript_type "protein_coding"; transcript_status "KNOWN"; transcript_name "Map3k2-201"; exon_number "3"; exon_id "ENSMUSE00001452300.1"; talon_gene "48796"; talon_transcript "127447"; talon_exon "659203"; ccdsid "CCDS29117.1"; exon_status "KNOWN"; level "2"; protein_id "ENSMUSP00000094326.3"; source "HAVANA"; tag "CCDS";
chr18	HAVANA	exon	32198651	32198691	.	+	.	gene_id "ENSMUSG00000024383.9"; transcript_id "ENSMUST00000096575.4"; gene_type "protein_coding"; gene_status "KNOWN"; gene_name "Map3k2"; transcript_type "protein_coding"; transcript_status "KNOWN"; transcript_name "Map3k2-201"; exon_number "4"; exon_id "ENSMUSE00001454018.1"; talon_gene "48796"; talon_transcript "127447"; talon_exon "659205"; ccdsid "CCDS29117.1"; exon_status "KNOWN"; level "2"; protein_id "ENSMUSP00000094326.3"; source "HAVANA"; tag "CCDS";
chr18	HAVANA	exon	32199939	32200038	.	+	.	gene_id "ENSMUSG00000024383.9"; transcript_id "ENSMUST00000096575.4"; gene_type "protein_coding"; gene_status "KNOWN"; gene_name "Map3k2"; transcript_type "protein_coding"; transcript_status "KNOWN"; transcript_name "Map3k2-201"; exon_number "5"; exon_id "ENSMUSE00001452864.1"; talon_gene "48796"; talon_transcript "127447"; talon_exon "659207"; ccdsid "CCDS29117.1"; exon_status "KNOWN"; level "2"; protein_id "ENSMUSP00000094326.3"; source "HAVANA"; tag "CCDS";
chr18	HAVANA	exon	32203026	32203139	.	+	.	gene_id "ENSMUSG00000024383.9"; transcript_id "ENSMUST00000096575.4"; gene_type "protein_coding"; gene_status "KNOWN"; gene_name "Map3k2"; transcript_type "protein_coding"; transcript_status "KNOWN"; transcript_name "Map3k2-201"; exon_number "6"; exon_id "ENSMUSE00001451646.1"; talon_gene "48796"; talon_transcript "127447"; talon_exon "659209"; ccdsid "CCDS29117.1"; exon_status "KNOWN"; level "2"; protein_id "ENSMUSP00000094326.3"; source "HAVANA"; tag "CCDS";
chr18	HAVANA	exon	32203800	32203887	.	+	.	gene_id "ENSMUSG00000024383.9"; transcript_id "ENSMUST00000096575.4"; gene_type "protein_coding"; gene_status "KNOWN"; gene_name "Map3k2"; transcript_type "protein_coding"; transcript_status "KNOWN"; transcript_name "Map3k2-201"; exon_number "7"; exon_id "ENSMUSE00000141735.1"; talon_gene "48796"; talon_transcript "127447"; talon_exon "659213"; ccdsid "CCDS29117.1"; exon_status "KNOWN"; level "2"; protein_id "ENSMUSP00000094326.3"; source "HAVANA"; tag "CCDS";
chr18	HAVANA	exon	32207408	32207538	.	+	.	gene_id "ENSMUSG00000024383.9"; transcript_id "ENSMUST00000096575.4"; gene_type "protein_coding"; gene_status "KNOWN"; gene_name "Map3k2"; transcript_type "protein_coding"; transcript_status "KNOWN"; transcript_name "Map3k2-201"; exon_number "8"; exon_id "ENSMUSE00000141724.1"; talon_gene "48796"; talon_transcript "127447"; talon_exon "659215"; ccdsid "CCDS29117.1"; exon_status "KNOWN"; level "2"; protein_id "ENSMUSP00000094326.3"; source "HAVANA"; tag "CCDS";
chr18	HAVANA	exon	32208642	32208721	.	+	.	gene_id "ENSMUSG00000024383.9"; transcript_id "ENSMUST00000096575.4"; gene_type "protein_coding"; gene_status "KNOWN"; gene_name "Map3k2"; transcript_type "protein_coding"; transcript_status "KNOWN"; transcript_name "Map3k2-201"; exon_number "9"; exon_id "ENSMUSE00000141736.1"; talon_gene "48796"; talon_transcript "127447"; talon_exon "659217"; ccdsid "CCDS29117.1"; exon_status "KNOWN"; level "2"; protein_id "ENSMUSP00000094326.3"; source "HAVANA"; tag "CCDS";
chr18	HAVANA	exon	32209729	32209796	.	+	.	gene_id "ENSMUSG00000024383.9"; transcript_id "ENSMUST00000096575.4"; gene_type "protein_coding"; gene_status "KNOWN"; gene_name "Map3k2"; transcript_type "protein_coding"; transcript_status "KNOWN"; transcript_name "Map3k2-201"; exon_number "10"; exon_id "ENSMUSE00000141723.1"; talon_gene "48796"; talon_transcript "127447"; talon_exon "659219"; ccdsid "CCDS29117.1"; exon_status "KNOWN"; level "2"; protein_id "ENSMUSP00000094326.3"; source "HAVANA"; tag "CCDS";
chr18	HAVANA	exon	32209944	32210036	.	+	.	gene_id "ENSMUSG00000024383.9"; transcript_id "ENSMUST00000096575.4"; gene_type "protein_coding"; gene_status "KNOWN"; gene_name "Map3k2"; transcript_type "protein_coding"; transcript_status "KNOWN"; transcript_name "Map3k2-201"; exon_number "11"; exon_id "ENSMUSE00000141752.1"; talon_gene "48796"; talon_transcript "127447"; talon_exon "659221"; ccdsid "CCDS29117.1"; exon_status "KNOWN"; level "2"; protein_id "ENSMUSP00000094326.3"; source "HAVANA"; tag "CCDS";
chr18	HAVANA	exon	32211962	32212168	.	+	.	gene_id "ENSMUSG00000024383.9"; transcript_id "ENSMUST00000096575.4"; gene_type "protein_coding"; gene_status "KNOWN"; gene_name "Map3k2"; transcript_type "protein_coding"; transcript_status "KNOWN"; transcript_name "Map3k2-201"; exon_number "12"; exon_id "ENSMUSE00000141745.1"; talon_gene "48796"; talon_transcript "127447"; talon_exon "659223"; ccdsid "CCDS29117.1"; exon_status "KNOWN"; level "2"; protein_id "ENSMUSP00000094326.3"; source "HAVANA"; tag "CCDS";
chr18	HAVANA	exon	32217144	32217292	.	+	.	gene_id "ENSMUSG00000024383.9"; transcript_id "ENSMUST00000096575.4"; gene_type "protein_coding"; gene_status "KNOWN"; gene_name "Map3k2"; transcript_type "protein_coding"; transcript_status "KNOWN"; transcript_name "Map3k2-201"; exon_number "13"; exon_id "ENSMUSE00000141734.1"; talon_gene "48796"; talon_transcript "127447"; talon_exon "659225"; ccdsid "CCDS29117.1"; exon_status "KNOWN"; level "2"; protein_id "ENSMUSP00000094326.3"; source "HAVANA"; tag "CCDS";
chr18	HAVANA	exon	32218360	32218491	.	+	.	gene_id "ENSMUSG00000024383.9"; transcript_id "ENSMUST00000096575.4"; gene_type "protein_coding"; gene_status "KNOWN"; gene_name "Map3k2"; transcript_type "protein_coding"; transcript_status "KNOWN"; transcript_name "Map3k2-201"; exon_number "14"; exon_id "ENSMUSE00000572835.1"; talon_gene "48796"; talon_transcript "127447"; talon_exon "659227"; ccdsid "CCDS29117.1"; exon_status "KNOWN"; level "2"; protein_id "ENSMUSP00000094326.3"; source "HAVANA"; tag "CCDS";
chr18	HAVANA	exon	32220505	32220634	.	+	.	gene_id "ENSMUSG00000024383.9"; transcript_id "ENSMUST00000096575.4"; gene_type "protein_coding"; gene_status "KNOWN"; gene_name "Map3k2"; transcript_type "protein_coding"; transcript_status "KNOWN"; transcript_name "Map3k2-201"; exon_number "15"; exon_id "ENSMUSE00000572834.1"; talon_gene "48796"; talon_transcript "127447"; talon_exon "659229"; ccdsid "CCDS29117.1"; exon_status "KNOWN"; level "2"; protein_id "ENSMUSP00000094326.3"; source "HAVANA"; tag "CCDS";
chr18	HAVANA	exon	32226552	32226729	.	+	.	gene_id "ENSMUSG00000024383.9"; transcript_id "ENSMUST00000096575.4"; gene_type "protein_coding"; gene_status "KNOWN"; gene_name "Map3k2"; transcript_type "protein_coding"; transcript_status "KNOWN"; transcript_name "Map3k2-201"; exon_number "16"; exon_id "ENSMUSE00000572833.1"; talon_gene "48796"; talon_transcript "127447"; talon_exon "659231"; ccdsid "CCDS29117.1"; exon_status "KNOWN"; level "2"; protein_id "ENSMUSP00000094326.3"; source "HAVANA"; tag "CCDS";
chr18	HAVANA	exon	32228123	32236751	.	+	.	gene_id "ENSMUSG00000024383.9"; transcript_id "ENSMUST00000096575.4"; gene_type "protein_coding"; gene_status "KNOWN"; gene_name "Map3k2"; transcript_type "protein_coding"; transcript_status "KNOWN"; transcript_name "Map3k2-201"; exon_number "17"; exon_id "ENSMUSE00000359683.6"; talon_gene "48796"; talon_transcript "127447"; talon_exon "659233"; ccdsid "CCDS29117.1"; exon_status "KNOWN"; level "2"; protein_id "ENSMUSP00000094326.3"; source "HAVANA"; tag "CCDS";
chr18	HAVANA	gene	32240300	32270151	.	+	.	gene_id "ENSMUSG00000024382.13"; gene_name "Ercc3"; gene_status "KNOWN"; gene_type "protein_coding"; talon_gene "48797"; havana_gene "OTTMUSG00000023961.1"; level "2";
chr18	HAVANA	transcript	32240300	32270151	.	+	.	gene_id "ENSMUSG00000024382.13"; transcript_id "ENSMUST00000025241.6"; gene_name "Ercc3"; gene_status "KNOWN"; gene_type "protein_coding"; transcript_type "protein_coding"; transcript_status "KNOWN"; transcript_name "Ercc3-201"; talon_gene "48797"; talon_transcript "127448"; ccdsid "CCDS29118.1"; havana_transcript "OTTMUST00000058560.1"; level "2"; protein_id "ENSMUSP00000025241.6"; source "HAVANA"; tag "CCDS"; transcript_support_level "1";
chr18	HAVANA	exon	32240300	32240421	.	+	.	gene_id "ENSMUSG00000024382.13"; transcript_id "ENSMUST00000025241.6"; gene_type "protein_coding"; gene_status "KNOWN"; gene_name "Ercc3"; transcript_type "protein_coding"; transcript_status "KNOWN"; transcript_name "Ercc3-201"; exon_number "1"; exon_id "ENSMUSE00000752608.1"; talon_gene "48797"; talon_transcript "127448"; talon_exon "659234"; ccdsid "CCDS29118.1"; exon_status "KNOWN"; level "2"; protein_id "ENSMUSP00000025241.6"; source "HAVANA"; tag "CCDS";
chr18	HAVANA	exon	32240630	32240835	.	+	.	gene_id "ENSMUSG00000024382.13"; transcript_id "ENSMUST00000025241.6"; gene_type "protein_coding"; gene_status "KNOWN"; gene_name "Ercc3"; transcript_type "protein_coding"; transcript_status "KNOWN"; transcript_name "Ercc3-201"; exon_number "2"; exon_id "ENSMUSE00001300988.1"; talon_gene "48797"; talon_transcript "127448"; talon_exon "659236"; ccdsid "CCDS29118.1"; exon_status "KNOWN"; level "2"; protein_id "ENSMUSP00000025241.6"; source "HAVANA"; tag "CCDS";
chr18	HAVANA	exon	32242964	32243200	.	+	.	gene_id "ENSMUSG00000024382.13"; transcript_id "ENSMUST00000025241.6"; gene_type "protein_coding"; gene_status "KNOWN"; gene_name "Ercc3"; transcript_type "protein_coding"; transcript_status "KNOWN"; transcript_name "Ercc3-201"; exon_number "3"; exon_id "ENSMUSE00001244255.1"; talon_gene "48797"; talon_transcript "127448"; talon_exon "659238"; ccdsid "CCDS29118.1"; exon_status "KNOWN"; level "2"; protein_id "ENSMUSP00000025241.6"; source "HAVANA"; tag "CCDS";
chr18	HAVANA	exon	32244799	32244848	.	+	.	gene_id "ENSMUSG00000024382.13"; transcript_id "ENSMUST00000025241.6"; gene_type "protein_coding"; gene_status "KNOWN"; gene_name "Ercc3"; transcript_type "protein_coding"; transcript_status "KNOWN"; transcript_name "Ercc3-201"; exon_number "4"; exon_id "ENSMUSE00001251011.1"; talon_gene "48797"; talon_transcript "127448"; talon_exon "659240"; ccdsid "CCDS29118.1"; exon_status "KNOWN"; level "2"; protein_id "ENSMUSP00000025241.6"; source "HAVANA"; tag "CCDS";
chr18	HAVANA	exon	32245489	32245624	.	+	.	gene_id "ENSMUSG00000024382.13"; transcript_id "ENSMUST00000025241.6"; gene_type "protein_coding"; gene_status "KNOWN"; gene_name "Ercc3"; transcript_type "protein_coding"; transcript_status "KNOWN"; transcript_name "Ercc3-201"; exon_number "5"; exon_id "ENSMUSE00000348704.2"; talon_gene "48797"; talon_transcript "127448"; talon_exon "659242"; ccdsid "CCDS29118.1"; exon_status "KNOWN"; level "2"; protein_id "ENSMUSP00000025241.6"; source "HAVANA"; tag "CCDS";
chr18	HAVANA	exon	32245752	32245919	.	+	.	gene_id "ENSMUSG00000024382.13"; transcript_id "ENSMUST00000025241.6"; gene_type "protein_coding"; gene_status "KNOWN"; gene_name "Ercc3"; transcript_type "protein_coding"; transcript_status "KNOWN"; transcript_name "Ercc3-201"; exon_number "6"; exon_id "ENSMUSE00000230494.1"; talon_gene "48797"; talon_transcript "127448"; talon_exon "659244"; ccdsid "CCDS29118.1"; exon_status "KNOWN"; level "2"; protein_id "ENSMUSP00000025241.6"; source "HAVANA"; tag "CCDS";
chr18	HAVANA	exon	32246567	32246771	.	+	.	gene_id "ENSMUSG00000024382.13"; transcript_id "ENSMUST00000025241.6"; gene_type "protein_coding"; gene_status "KNOWN"; gene_name "Ercc3"; transcript_type "protein_coding"; transcript_status "KNOWN"; transcript_name "Ercc3-201"; exon_number "7"; exon_id "ENSMUSE00001232095.1"; talon_gene "48797"; talon_transcript "127448"; talon_exon "659246"; ccdsid "CCDS29118.1"; exon_status "KNOWN"; level "2"; protein_id "ENSMUSP00000025241.6"; source "HAVANA"; tag "CCDS";
chr18	HAVANA	exon	32248163	32248477	.	+	.	gene_id "ENSMUSG00000024382.13"; transcript_id "ENSMUST00000025241.6"; gene_type "protein_coding"; gene_status "KNOWN"; gene_name "Ercc3"; transcript_type "protein_coding"; transcript_status "KNOWN"; transcript_name "Ercc3-201"; exon_number "8"; exon_id "ENSMUSE00001209367.1"; talon_gene "48797"; talon_transcript "127448"; talon_exon "659248"; ccdsid "CCDS29118.1"; exon_status "KNOWN"; level "2"; protein_id "ENSMUSP00000025241.6"; source "HAVANA"; tag "CCDS";
chr18	HAVANA	exon	32254081	32254265	.	+	.	gene_id "ENSMUSG00000024382.13"; transcript_id "ENSMUST00000025241.6"; gene_type "protein_coding"; gene_status "KNOWN"; gene_name "Ercc3"; transcript_type "protein_coding"; transcript_status "KNOWN"; transcript_name "Ercc3-201"; exon_number "9"; exon_id "ENSMUSE00001290782.1"; talon_gene "48797"; talon_transcript "127448"; talon_exon "659250"; ccdsid "CCDS29118.1"; exon_status "KNOWN"; level "2"; protein_id "ENSMUSP00000025241.6"; source "HAVANA"; tag "CCDS";
chr18	HAVANA	exon	32257190	32257392	.	+	.	gene_id "ENSMUSG00000024382.13"; transcript_id "ENSMUST00000025241.6"; gene_type "protein_coding"; gene_status "KNOWN"; gene_name "Ercc3"; transcript_type "protein_coding"; transcript_status "KNOWN"; transcript_name "Ercc3-201"; exon_number "10"; exon_id "ENSMUSE00001281417.1"; talon_gene "48797"; talon_transcript "127448"; talon_exon "659252"; ccdsid "CCDS29118.1"; exon_status "KNOWN"; level "2"; protein_id "ENSMUSP00000025241.6"; source "HAVANA"; tag "CCDS";
chr18	HAVANA	exon	32261302	32261398	.	+	.	gene_id "ENSMUSG00000024382.13"; transcript_id "ENSMUST00000025241.6"; gene_type "protein_coding"; gene_status "KNOWN"; gene_name "Ercc3"; transcript_type "protein_coding"; transcript_status "KNOWN"; transcript_name "Ercc3-201"; exon_number "11"; exon_id "ENSMUSE00001255897.1"; talon_gene "48797"; talon_transcript "127448"; talon_exon "659254"; ccdsid "CCDS29118.1"; exon_status "KNOWN"; level "2"; protein_id "ENSMUSP00000025241.6"; source "HAVANA"; tag "CCDS";
chr18	HAVANA	exon	32264548	32264665	.	+	.	gene_id "ENSMUSG00000024382.13"; transcript_id "ENSMUST00000025241.6"; gene_type "protein_coding"; gene_status "KNOWN"; gene_name "Ercc3"; transcript_type "protein_coding"; transcript_status "KNOWN"; transcript_name "Ercc3-201"; exon_number "12"; exon_id "ENSMUSE00001296937.1"; talon_gene "48797"; talon_transcript "127448"; talon_exon "659256"; ccdsid "CCDS29118.1"; exon_status "KNOWN"; level "2"; protein_id "ENSMUSP00000025241.6"; source "HAVANA"; tag "CCDS";
chr18	HAVANA	exon	32265618	32265736	.	+	.	gene_id "ENSMUSG00000024382.13"; transcript_id "ENSMUST00000025241.6"; gene_type "protein_coding"; gene_status "KNOWN"; gene_name "Ercc3"; transcript_type "protein_coding"; transcript_status "KNOWN"; transcript_name "Ercc3-201"; exon_number "13"; exon_id "ENSMUSE00001227320.1"; talon_gene "48797"; talon_transcript "127448"; talon_exon "659258"; ccdsid "CCDS29118.1"; exon_status "KNOWN"; level "2"; protein_id "ENSMUSP00000025241.6"; source "HAVANA"; tag "CCDS";
chr18	HAVANA	exon	32267164	32267316	.	+	.	gene_id "ENSMUSG00000024382.13"; transcript_id "ENSMUST00000025241.6"; gene_type "protein_coding"; gene_status "KNOWN"; gene_name "Ercc3"; transcript_type "protein_coding"; transcript_status "KNOWN"; transcript_name "Ercc3-201"; exon_number "14"; exon_id "ENSMUSE00001247456.1"; talon_gene "48797"; talon_transcript "127448"; talon_exon "659260"; ccdsid "CCDS29118.1"; exon_status "KNOWN"; level "2"; protein_id "ENSMUSP00000025241.6"; source "HAVANA"; tag "CCDS";
chr18	HAVANA	exon	32269758	32270151	.	+	.	gene_id "ENSMUSG00000024382.13"; transcript_id "ENSMUST00000025241.6"; gene_type "protein_coding"; gene_status "KNOWN"; gene_name "Ercc3"; transcript_type "protein_coding"; transcript_status "KNOWN"; transcript_name "Ercc3-201"; exon_number "15"; exon_id "ENSMUSE00001230241.1"; talon_gene "48797"; talon_transcript "127448"; talon_exon "659262"; ccdsid "CCDS29118.1"; exon_status "KNOWN"; level "2"; protein_id "ENSMUSP00000025241.6"; source "HAVANA"; tag "CCDS";
chr18	HAVANA	transcript	32240354	32270151	.	+	.	gene_id "ENSMUSG00000024382.13"; transcript_id "ENSMUST00000142213.7"; gene_name "Ercc3"; gene_status "KNOWN"; gene_type "protein_coding"; transcript_type "retained_intron"; transcript_status "KNOWN"; transcript_name "Ercc3-203"; talon_gene "48797"; talon_transcript "127449"; havana_transcript "OTTMUST00000058561.1"; level "2"; source "HAVANA"; transcript_support_level "2";
chr18	HAVANA	exon	32240354	32240421	.	+	.	gene_id "ENSMUSG00000024382.13"; transcript_id "ENSMUST00000142213.7"; gene_type "protein_coding"; gene_status "KNOWN"; gene_name "Ercc3"; transcript_type "retained_intron"; transcript_status "KNOWN"; transcript_name "Ercc3-203"; exon_number "1"; exon_id "ENSMUSE00000783894.1"; talon_gene "48797"; talon_transcript "127449"; talon_exon "659263"; exon_status "KNOWN"; level "2"; source "HAVANA";
chr18	HAVANA	exon	32240630	32240835	.	+	.	gene_id "ENSMUSG00000024382.13"; transcript_id "ENSMUST00000142213.7"; gene_type "protein_coding"; gene_status "KNOWN"; gene_name "Ercc3"; transcript_type "retained_intron"; transcript_status "KNOWN"; transcript_name "Ercc3-203"; exon_number "2"; exon_id "ENSMUSE00001300988.1"; talon_gene "48797"; talon_transcript "127449"; talon_exon "659236"; ccdsid "CCDS29118.1"; exon_status "KNOWN"; level "2"; protein_id "ENSMUSP00000025241.6"; source "HAVANA"; tag "CCDS";
chr18	HAVANA	exon	32242964	32243200	.	+	.	gene_id "ENSMUSG00000024382.13"; transcript_id "ENSMUST00000142213.7"; gene_type "protein_coding"; gene_status "KNOWN"; gene_name "Ercc3"; transcript_type "retained_intron"; transcript_status "KNOWN"; transcript_name "Ercc3-203"; exon_number "3"; exon_id "ENSMUSE00001244255.1"; talon_gene "48797"; talon_transcript "127449"; talon_exon "659238"; ccdsid "CCDS29118.1"; exon_status "KNOWN"; level "2"; protein_id "ENSMUSP00000025241.6"; source "HAVANA"; tag "CCDS";
chr18	HAVANA	exon	32244799	32244848	.	+	.	gene_id "ENSMUSG00000024382.13"; transcript_id "ENSMUST00000142213.7"; gene_type "protein_coding"; gene_status "KNOWN"; gene_name "Ercc3"; transcript_type "retained_intron"; transcript_status "KNOWN"; transcript_name "Ercc3-203"; exon_number "4"; exon_id "ENSMUSE00001251011.1"; talon_gene "48797"; talon_transcript "127449"; talon_exon "659240"; ccdsid "CCDS29118.1"; exon_status "KNOWN"; level "2"; protein_id "ENSMUSP00000025241.6"; source "HAVANA"; tag "CCDS";
chr18	HAVANA	exon	32245489	32245919	.	+	.	gene_id "ENSMUSG00000024382.13"; transcript_id "ENSMUST00000142213.7"; gene_type "protein_coding"; gene_status "KNOWN"; gene_name "Ercc3"; transcript_type "retained_intron"; transcript_status "KNOWN"; transcript_name "Ercc3-203"; exon_number "5"; exon_id "ENSMUSE00000833151.1"; talon_gene "48797"; talon_transcript "127449"; talon_exon "659264"; exon_status "KNOWN"; level "2"; source "HAVANA";
chr18	HAVANA	exon	32246567	32246771	.	+	.	gene_id "ENSMUSG00000024382.13"; transcript_id "ENSMUST00000142213.7"; gene_type "protein_coding"; gene_status "KNOWN"; gene_name "Ercc3"; transcript_type "retained_intron"; transcript_status "KNOWN"; transcript_name "Ercc3-203"; exon_number "6"; exon_id "ENSMUSE00001232095.1"; talon_gene "48797"; talon_transcript "127449"; talon_exon "659246"; ccdsid "CCDS29118.1"; exon_status "KNOWN"; level "2"; protein_id "ENSMUSP00000025241.6"; source "HAVANA"; tag "CCDS";
chr18	HAVANA	exon	32248163	32248477	.	+	.	gene_id "ENSMUSG00000024382.13"; transcript_id "ENSMUST00000142213.7"; gene_type "protein_coding"; gene_status "KNOWN"; gene_name "Ercc3"; transcript_type "retained_intron"; transcript_status "KNOWN"; transcript_name "Ercc3-203"; exon_number "7"; exon_id "ENSMUSE00001209367.1"; talon_gene "48797"; talon_transcript "127449"; talon_exon "659248"; ccdsid "CCDS29118.1"; exon_status "KNOWN"; level "2"; protein_id "ENSMUSP00000025241.6"; source "HAVANA"; tag "CCDS";
chr18	HAVANA	exon	32254081	32254265	.	+	.	gene_id "ENSMUSG00000024382.13"; transcript_id "ENSMUST00000142213.7"; gene_type "protein_coding"; gene_status "KNOWN"; gene_name "Ercc3"; transcript_type "retained_intron"; transcript_status "KNOWN"; transcript_name "Ercc3-203"; exon_number "8"; exon_id "ENSMUSE00001290782.1"; talon_gene "48797"; talon_transcript "127449"; talon_exon "659250"; ccdsid "CCDS29118.1"; exon_status "KNOWN"; level "2"; protein_id "ENSMUSP00000025241.6"; source "HAVANA"; tag "CCDS";
chr18	HAVANA	exon	32257190	32257392	.	+	.	gene_id "ENSMUSG00000024382.13"; transcript_id "ENSMUST00000142213.7"; gene_type "protein_coding"; gene_status "KNOWN"; gene_name "Ercc3"; transcript_type "retained_intron"; transcript_status "KNOWN"; transcript_name "Ercc3-203"; exon_number "9"; exon_id "ENSMUSE00001281417.1"; talon_gene "48797"; talon_transcript "127449"; talon_exon "659252"; ccdsid "CCDS29118.1"; exon_status "KNOWN"; level "2"; protein_id "ENSMUSP00000025241.6"; source "HAVANA"; tag "CCDS";
chr18	HAVANA	exon	32261302	32261398	.	+	.	gene_id "ENSMUSG00000024382.13"; transcript_id "ENSMUST00000142213.7"; gene_type "protein_coding"; gene_status "KNOWN"; gene_name "Ercc3"; transcript_type "retained_intron"; transcript_status "KNOWN"; transcript_name "Ercc3-203"; exon_number "10"; exon_id "ENSMUSE00001255897.1"; talon_gene "48797"; talon_transcript "127449"; talon_exon "659254"; ccdsid "CCDS29118.1"; exon_status "KNOWN"; level "2"; protein_id "ENSMUSP00000025241.6"; source "HAVANA"; tag "CCDS";
chr18	HAVANA	exon	32264548	32264665	.	+	.	gene_id "ENSMUSG00000024382.13"; transcript_id "ENSMUST00000142213.7"; gene_type "protein_coding"; gene_status "KNOWN"; gene_name "Ercc3"; transcript_type "retained_intron"; transcript_status "KNOWN"; transcript_name "Ercc3-203"; exon_number "11"; exon_id "ENSMUSE00001296937.1"; talon_gene "48797"; talon_transcript "127449"; talon_exon "659256"; ccdsid "CCDS29118.1"; exon_status "KNOWN"; level "2"; protein_id "ENSMUSP00000025241.6"; source "HAVANA"; tag "CCDS";
chr18	HAVANA	exon	32265618	32265736	.	+	.	gene_id "ENSMUSG00000024382.13"; transcript_id "ENSMUST00000142213.7"; gene_type "protein_coding"; gene_status "KNOWN"; gene_name "Ercc3"; transcript_type "retained_intron"; transcript_status "KNOWN"; transcript_name "Ercc3-203"; exon_number "12"; exon_id "ENSMUSE00001227320.1"; talon_gene "48797"; talon_transcript "127449"; talon_exon "659258"; ccdsid "CCDS29118.1"; exon_status "KNOWN"; level "2"; protein_id "ENSMUSP00000025241.6"; source "HAVANA"; tag "CCDS";
chr18	HAVANA	exon	32267164	32267316	.	+	.	gene_id "ENSMUSG00000024382.13"; transcript_id "ENSMUST00000142213.7"; gene_type "protein_coding"; gene_status "KNOWN"; gene_name "Ercc3"; transcript_type "retained_intron"; transcript_status "KNOWN"; transcript_name "Ercc3-203"; exon_number "13"; exon_id "ENSMUSE00001247456.1"; talon_gene "48797"; talon_transcript "127449"; talon_exon "659260"; ccdsid "CCDS29118.1"; exon_status "KNOWN"; level "2"; protein_id "ENSMUSP00000025241.6"; source "HAVANA"; tag "CCDS";
chr18	HAVANA	exon	32269758	32270151	.	+	.	gene_id "ENSMUSG00000024382.13"; transcript_id "ENSMUST00000142213.7"; gene_type "protein_coding"; gene_status "KNOWN"; gene_name "Ercc3"; transcript_type "retained_intron"; transcript_status "KNOWN"; transcript_name "Ercc3-203"; exon_number "14"; exon_id "ENSMUSE00001230241.1"; talon_gene "48797"; talon_transcript "127449"; talon_exon "659262"; ccdsid "CCDS29118.1"; exon_status "KNOWN"; level "2"; protein_id "ENSMUSP00000025241.6"; source "HAVANA"; tag "CCDS";
chr18	HAVANA	gene	32359053	32377823	.	-	.	gene_id "ENSMUSG00000097413.2"; gene_name "A830052D11Rik"; gene_status "KNOWN"; gene_type "lincRNA"; talon_gene "48799"; havana_gene "OTTMUSG00000073162.1"; level "2";
chr18	HAVANA	transcript	32359053	32377052	.	-	.	gene_id "ENSMUSG00000097413.2"; transcript_id "ENSMUST00000234930.1"; gene_name "A830052D11Rik"; gene_status "KNOWN"; gene_type "lincRNA"; transcript_type "lincRNA"; transcript_status "KNOWN"; transcript_name "A830052D11Rik-203"; talon_gene "48799"; talon_transcript "127452"; havana_transcript "OTTMUST00000177162.1"; level "2"; source "HAVANA";
chr18	HAVANA	exon	32376956	32377052	.	-	.	gene_id "ENSMUSG00000097413.2"; transcript_id "ENSMUST00000234930.1"; gene_type "lincRNA"; gene_status "KNOWN"; gene_name "A830052D11Rik"; transcript_type "lincRNA"; transcript_status "KNOWN"; transcript_name "A830052D11Rik-203"; exon_number "1"; exon_id "ENSMUSE00001451880.1"; talon_gene "48799"; talon_transcript "127452"; talon_exon "659270"; exon_status "KNOWN"; level "2"; source "HAVANA";
chr18	HAVANA	exon	32371430	32371583	.	-	.	gene_id "ENSMUSG00000097413.2"; transcript_id "ENSMUST00000234930.1"; gene_type "lincRNA"; gene_status "KNOWN"; gene_name "A830052D11Rik"; transcript_type "lincRNA"; transcript_status "KNOWN"; transcript_name "A830052D11Rik-203"; exon_number "2"; exon_id "ENSMUSE00001100507.1"; talon_gene "48799"; talon_transcript "127452"; talon_exon "659272"; exon_status "KNOWN"; level "2"; source "HAVANA"; tag "basic";
chr18	HAVANA	exon	32359053	32359435	.	-	.	gene_id "ENSMUSG00000097413.2"; transcript_id "ENSMUST00000234930.1"; gene_type "lincRNA"; gene_status "KNOWN"; gene_name "A830052D11Rik"; transcript_type "lincRNA"; transcript_status "KNOWN"; transcript_name "A830052D11Rik-203"; exon_number "3"; exon_id "ENSMUSE00001452085.1"; talon_gene "48799"; talon_transcript "127452"; talon_exon "659274"; exon_status "KNOWN"; level "2"; source "HAVANA";
chr18	HAVANA	transcript	32359057	32377823	.	-	.	gene_id "ENSMUSG00000097413.2"; transcript_id "ENSMUST00000181729.2"; gene_name "A830052D11Rik"; gene_status "KNOWN"; gene_type "lincRNA"; transcript_type "lincRNA"; transcript_status "KNOWN"; transcript_name "A830052D11Rik-201"; talon_gene "48799"; talon_transcript "127453"; havana_transcript "OTTMUST00000177163.1"; level "2"; source "HAVANA"; tag "basic"; transcript_support_level "1";
chr18	HAVANA	exon	32377688	32377823	.	-	.	gene_id "ENSMUSG00000097413.2"; transcript_id "ENSMUST00000181729.2"; gene_type "lincRNA"; gene_status "KNOWN"; gene_name "A830052D11Rik"; transcript_type "lincRNA"; transcript_status "KNOWN"; transcript_name "A830052D11Rik-201"; exon_number "1"; exon_id "ENSMUSE00001452612.1"; talon_gene "48799"; talon_transcript "127453"; talon_exon "659275"; exon_status "KNOWN"; level "2"; source "HAVANA"; tag "basic";
chr18	HAVANA	exon	32371430	32371583	.	-	.	gene_id "ENSMUSG00000097413.2"; transcript_id "ENSMUST00000181729.2"; gene_type "lincRNA"; gene_status "KNOWN"; gene_name "A830052D11Rik"; transcript_type "lincRNA"; transcript_status "KNOWN"; transcript_name "A830052D11Rik-201"; exon_number "2"; exon_id "ENSMUSE00001100507.1"; talon_gene "48799"; talon_transcript "127453"; talon_exon "659272"; exon_status "KNOWN"; level "2"; source "HAVANA"; tag "basic";
chr18	HAVANA	exon	32359057	32359435	.	-	.	gene_id "ENSMUSG00000097413.2"; transcript_id "ENSMUST00000181729.2"; gene_type "lincRNA"; gene_status "KNOWN"; gene_name "A830052D11Rik"; transcript_type "lincRNA"; transcript_status "KNOWN"; transcript_name "A830052D11Rik-201"; exon_number "3"; exon_id "ENSMUSE00001130068.1"; talon_gene "48799"; talon_transcript "127453"; talon_exon "659277"; exon_status "KNOWN"; level "2"; source "HAVANA"; tag "basic";
chr18	HAVANA	gene	32377230	32435733	.	+	.	gene_id "ENSMUSG00000024381.16"; gene_name "Bin1"; gene_status "KNOWN"; gene_type "protein_coding"; talon_gene "48800"; havana_gene "OTTMUSG00000073173.1"; level "2";
chr18	HAVANA	transcript	32377230	32435290	.	+	.	gene_id "ENSMUSG00000024381.16"; transcript_id "ENSMUST00000234857.1"; gene_name "Bin1"; gene_status "KNOWN"; gene_type "protein_coding"; transcript_type "protein_coding"; transcript_status "KNOWN"; transcript_name "Bin1-206"; talon_gene "48800"; talon_transcript "127456"; havana_transcript "OTTMUST00000177219.1"; level "2"; protein_id "ENSMUSP00000157259.1"; source "HAVANA"; tag "basic";
chr18	HAVANA	exon	32377230	32377490	.	+	.	gene_id "ENSMUSG00000024381.16"; transcript_id "ENSMUST00000234857.1"; gene_type "protein_coding"; gene_status "KNOWN"; gene_name "Bin1"; transcript_type "protein_coding"; transcript_status "KNOWN"; transcript_name "Bin1-206"; exon_number "1"; exon_id "ENSMUSE00000572832.4"; talon_gene "48800"; talon_transcript "127456"; talon_exon "659283"; exon_status "KNOWN"; level "2"; protein_id "ENSMUSP00000157259.1"; source "HAVANA"; tag "basic";
chr18	HAVANA	exon	32406100	32406180	.	+	.	gene_id "ENSMUSG00000024381.16"; transcript_id "ENSMUST00000234857.1"; gene_type "protein_coding"; gene_status "KNOWN"; gene_name "Bin1"; transcript_type "protein_coding"; transcript_status "KNOWN"; transcript_name "Bin1-206"; exon_number "2"; exon_id "ENSMUSE00000230220.1"; talon_gene "48800"; talon_transcript "127456"; talon_exon "659285"; ccdsid "CCDS37755.1"; exon_status "KNOWN"; level "2"; protein_id "ENSMUSP00000157259.1"; source "HAVANA"; tag "basic";
chr18	HAVANA	exon	32412421	32412475	.	+	.	gene_id "ENSMUSG00000024381.16"; transcript_id "ENSMUST00000234857.1"; gene_type "protein_coding"; gene_status "KNOWN"; gene_name "Bin1"; transcript_type "protein_coding"; transcript_status "KNOWN"; transcript_name "Bin1-206"; exon_number "3"; exon_id "ENSMUSE00000141650.1"; talon_gene "48800"; talon_transcript "127456"; talon_exon "659287"; ccdsid "CCDS37755.1"; exon_status "KNOWN"; level "2"; protein_id "ENSMUSP00000157259.1"; source "HAVANA"; tag "basic";
chr18	HAVANA	exon	32412617	32412711	.	+	.	gene_id "ENSMUSG00000024381.16"; transcript_id "ENSMUST00000234857.1"; gene_type "protein_coding"; gene_status "KNOWN"; gene_name "Bin1"; transcript_type "protein_coding"; transcript_status "KNOWN"; transcript_name "Bin1-206"; exon_number "4"; exon_id "ENSMUSE00000141664.1"; talon_gene "48800"; talon_transcript "127456"; talon_exon "659289"; ccdsid "CCDS37755.1"; exon_status "KNOWN"; level "2"; protein_id "ENSMUSP00000157259.1"; source "HAVANA"; tag "basic";
chr18	HAVANA	exon	32413095	32413190	.	+	.	gene_id "ENSMUSG00000024381.16"; transcript_id "ENSMUST00000234857.1"; gene_type "protein_coding"; gene_status "KNOWN"; gene_name "Bin1"; transcript_type "protein_coding"; transcript_status "KNOWN"; transcript_name "Bin1-206"; exon_number "5"; exon_id "ENSMUSE00000141660.1"; talon_gene "48800"; talon_transcript "127456"; talon_exon "659291"; ccdsid "CCDS37755.1"; exon_status "KNOWN"; level "2"; protein_id "ENSMUSP00000157259.1"; source "HAVANA"; tag "basic";
chr18	HAVANA	exon	32414183	32414290	.	+	.	gene_id "ENSMUSG00000024381.16"; transcript_id "ENSMUST00000234857.1"; gene_type "protein_coding"; gene_status "KNOWN"; gene_name "Bin1"; transcript_type "protein_coding"; transcript_status "KNOWN"; transcript_name "Bin1-206"; exon_number "6"; exon_id "ENSMUSE00000141654.1"; talon_gene "48800"; talon_transcript "127456"; talon_exon "659293"; ccdsid "CCDS37755.1"; exon_status "KNOWN"; level "2"; protein_id "ENSMUSP00000157259.1"; source "HAVANA"; tag "basic";
chr18	HAVANA	exon	32419843	32419928	.	+	.	gene_id "ENSMUSG00000024381.16"; transcript_id "ENSMUST00000234857.1"; gene_type "protein_coding"; gene_status "KNOWN"; gene_name "Bin1"; transcript_type "protein_coding"; transcript_status "KNOWN"; transcript_name "Bin1-206"; exon_number "7"; exon_id "ENSMUSE00000141653.1"; talon_gene "48800"; talon_transcript "127456"; talon_exon "659295"; ccdsid "CCDS37755.1"; exon_status "KNOWN"; level "2"; protein_id "ENSMUSP00000157259.1"; source "HAVANA"; tag "basic";
chr18	HAVANA	exon	32420069	32420144	.	+	.	gene_id "ENSMUSG00000024381.16"; transcript_id "ENSMUST00000234857.1"; gene_type "protein_coding"; gene_status "KNOWN"; gene_name "Bin1"; transcript_type "protein_coding"; transcript_status "KNOWN"; transcript_name "Bin1-206"; exon_number "8"; exon_id "ENSMUSE00000141648.1"; talon_gene "48800"; talon_transcript "127456"; talon_exon "659297"; ccdsid "CCDS37755.1"; exon_status "KNOWN"; level "2"; protein_id "ENSMUSP00000157259.1"; source "HAVANA"; tag "basic";
chr18	HAVANA	exon	32421878	32421960	.	+	.	gene_id "ENSMUSG00000024381.16"; transcript_id "ENSMUST00000234857.1"; gene_type "protein_coding"; gene_status "KNOWN"; gene_name "Bin1"; transcript_type "protein_coding"; transcript_status "KNOWN"; transcript_name "Bin1-206"; exon_number "9"; exon_id "ENSMUSE00000141652.1"; talon_gene "48800"; talon_transcript "127456"; talon_exon "659299"; ccdsid "CCDS37755.1"; exon_status "KNOWN"; level "2"; protein_id "ENSMUSP00000157259.1"; source "HAVANA"; tag "basic";
chr18	HAVANA	exon	32424820	32424967	.	+	.	gene_id "ENSMUSG00000024381.16"; transcript_id "ENSMUST00000234857.1"; gene_type "protein_coding"; gene_status "KNOWN"; gene_name "Bin1"; transcript_type "protein_coding"; transcript_status "KNOWN"; transcript_name "Bin1-206"; exon_number "10"; exon_id "ENSMUSE00000230025.1"; talon_gene "48800"; talon_transcript "127456"; talon_exon "659301"; ccdsid "CCDS37755.1"; exon_status "KNOWN"; level "2"; protein_id "ENSMUSP00000157259.1"; source "HAVANA"; tag "basic";
chr18	HAVANA	exon	32431671	32431742	.	+	.	gene_id "ENSMUSG00000024381.16"; transcript_id "ENSMUST00000234857.1"; gene_type "protein_coding"; gene_status "KNOWN"; gene_name "Bin1"; transcript_type "protein_coding"; transcript_status "KNOWN"; transcript_name "Bin1-206"; exon_number "11"; exon_id "ENSMUSE00000141651.1"; talon_gene "48800"; talon_transcript "127456"; talon_exon "659303"; ccdsid "CCDS37755.1"; exon_status "KNOWN"; level "2"; protein_id "ENSMUSP00000157259.1"; source "HAVANA"; tag "basic";
chr18	HAVANA	exon	32431983	32432093	.	+	.	gene_id "ENSMUSG00000024381.16"; transcript_id "ENSMUST00000234857.1"; gene_type "protein_coding"; gene_status "KNOWN"; gene_name "Bin1"; transcript_type "protein_coding"; transcript_status "KNOWN"; transcript_name "Bin1-206"; exon_number "12"; exon_id "ENSMUSE00000141662.1"; talon_gene "48800"; talon_transcript "127456"; talon_exon "659305"; ccdsid "CCDS37755.1"; exon_status "KNOWN"; level "2"; protein_id "ENSMUSP00000157259.1"; source "HAVANA"; tag "basic";
chr18	HAVANA	exon	32432324	32432425	.	+	.	gene_id "ENSMUSG00000024381.16"; transcript_id "ENSMUST00000234857.1"; gene_type "protein_coding"; gene_status "KNOWN"; gene_name "Bin1"; transcript_type "protein_coding"; transcript_status "KNOWN"; transcript_name "Bin1-206"; exon_number "13"; exon_id "ENSMUSE00000141675.1"; talon_gene "48800"; talon_transcript "127456"; talon_exon "659307"; ccdsid "CCDS37755.1"; exon_status "KNOWN"; level "2"; protein_id "ENSMUSP00000157259.1"; source "HAVANA"; tag "basic";
chr18	HAVANA	exon	32435135	32435290	.	+	.	gene_id "ENSMUSG00000024381.16"; transcript_id "ENSMUST00000234857.1"; gene_type "protein_coding"; gene_status "KNOWN"; gene_name "Bin1"; transcript_type "protein_coding"; transcript_status "KNOWN"; transcript_name "Bin1-206"; exon_number "14"; exon_id "ENSMUSE00001454144.1"; talon_gene "48800"; talon_transcript "127456"; talon_exon "659309"; exon_status "KNOWN"; level "2"; protein_id "ENSMUSP00000157259.1"; source "HAVANA"; tag "basic";
chr18	TALON	transcript	32377230	32435733	.	+	.	gene_id "ENSMUSG00000024381.16"; transcript_id "ENCODEMT000434507"; gene_name "Bin1"; gene_status "KNOWN"; gene_type "protein_coding"; transcript_status "NOVEL"; transcript_name "ENCODEMT000434507"; talon_gene "48800"; talon_transcript "434507"; NIC_transcript "TRUE";
chr18	HAVANA	exon	32377230	32377490	.	+	.	gene_id "ENSMUSG00000024381.16"; transcript_id "ENCODEMT000434507"; gene_type "protein_coding"; gene_status "KNOWN"; gene_name "Bin1"; transcript_status "NOVEL"; transcript_name "ENCODEMT000434507"; exon_number "1"; exon_id "ENSMUSE00000572832.4"; talon_gene "48800"; talon_transcript "434507"; talon_exon "659283"; exon_status "KNOWN"; level "2"; protein_id "ENSMUSP00000157259.1"; source "HAVANA"; tag "basic";
chr18	HAVANA	exon	32406100	32406180	.	+	.	gene_id "ENSMUSG00000024381.16"; transcript_id "ENCODEMT000434507"; gene_type "protein_coding"; gene_status "KNOWN"; gene_name "Bin1"; transcript_status "NOVEL"; transcript_name "ENCODEMT000434507"; exon_number "2"; exon_id "ENSMUSE00000230220.1"; talon_gene "48800"; talon_transcript "434507"; talon_exon "659285"; ccdsid "CCDS37755.1"; exon_status "KNOWN"; level "2"; protein_id "ENSMUSP00000157259.1"; source "HAVANA"; tag "basic";
chr18	HAVANA	exon	32412421	32412475	.	+	.	gene_id "ENSMUSG00000024381.16"; transcript_id "ENCODEMT000434507"; gene_type "protein_coding"; gene_status "KNOWN"; gene_name "Bin1"; transcript_status "NOVEL"; transcript_name "ENCODEMT000434507"; exon_number "3"; exon_id "ENSMUSE00000141650.1"; talon_gene "48800"; talon_transcript "434507"; talon_exon "659287"; ccdsid "CCDS37755.1"; exon_status "KNOWN"; level "2"; protein_id "ENSMUSP00000157259.1"; source "HAVANA"; tag "basic";
chr18	HAVANA	exon	32412617	32412711	.	+	.	gene_id "ENSMUSG00000024381.16"; transcript_id "ENCODEMT000434507"; gene_type "protein_coding"; gene_status "KNOWN"; gene_name "Bin1"; transcript_status "NOVEL"; transcript_name "ENCODEMT000434507"; exon_number "4"; exon_id "ENSMUSE00000141664.1"; talon_gene "48800"; talon_transcript "434507"; talon_exon "659289"; ccdsid "CCDS37755.1"; exon_status "KNOWN"; level "2"; protein_id "ENSMUSP00000157259.1"; source "HAVANA"; tag "basic";
chr18	HAVANA	exon	32413095	32413190	.	+	.	gene_id "ENSMUSG00000024381.16"; transcript_id "ENCODEMT000434507"; gene_type "protein_coding"; gene_status "KNOWN"; gene_name "Bin1"; transcript_status "NOVEL"; transcript_name "ENCODEMT000434507"; exon_number "5"; exon_id "ENSMUSE00000141660.1"; talon_gene "48800"; talon_transcript "434507"; talon_exon "659291"; ccdsid "CCDS37755.1"; exon_status "KNOWN"; level "2"; protein_id "ENSMUSP00000157259.1"; source "HAVANA"; tag "basic";
chr18	HAVANA	exon	32414183	32414290	.	+	.	gene_id "ENSMUSG00000024381.16"; transcript_id "ENCODEMT000434507"; gene_type "protein_coding"; gene_status "KNOWN"; gene_name "Bin1"; transcript_status "NOVEL"; transcript_name "ENCODEMT000434507"; exon_number "6"; exon_id "ENSMUSE00000141654.1"; talon_gene "48800"; talon_transcript "434507"; talon_exon "659293"; ccdsid "CCDS37755.1"; exon_status "KNOWN"; level "2"; protein_id "ENSMUSP00000157259.1"; source "HAVANA"; tag "basic";
chr18	HAVANA	exon	32414945	32415037	.	+	.	gene_id "ENSMUSG00000024381.16"; transcript_id "ENCODEMT000434507"; gene_type "protein_coding"; gene_status "KNOWN"; gene_name "Bin1"; transcript_status "NOVEL"; transcript_name "ENCODEMT000434507"; exon_number "7"; exon_id "ENSMUSE00000141669.1"; talon_gene "48800"; talon_transcript "434507"; talon_exon "659319"; ccdsid "CCDS29119.1"; exon_status "KNOWN"; level "2"; protein_id "ENSMUSP00000025239.7"; source "HAVANA"; tag "CCDS";
chr18	HAVANA	exon	32419843	32419928	.	+	.	gene_id "ENSMUSG00000024381.16"; transcript_id "ENCODEMT000434507"; gene_type "protein_coding"; gene_status "KNOWN"; gene_name "Bin1"; transcript_status "NOVEL"; transcript_name "ENCODEMT000434507"; exon_number "8"; exon_id "ENSMUSE00000141653.1"; talon_gene "48800"; talon_transcript "434507"; talon_exon "659295"; ccdsid "CCDS37755.1"; exon_status "KNOWN"; level "2"; protein_id "ENSMUSP00000157259.1"; source "HAVANA"; tag "basic";
chr18	HAVANA	exon	32420069	32420144	.	+	.	gene_id "ENSMUSG00000024381.16"; transcript_id "ENCODEMT000434507"; gene_type "protein_coding"; gene_status "KNOWN"; gene_name "Bin1"; transcript_status "NOVEL"; transcript_name "ENCODEMT000434507"; exon_number "9"; exon_id "ENSMUSE00000141648.1"; talon_gene "48800"; talon_transcript "434507"; talon_exon "659297"; ccdsid "CCDS37755.1"; exon_status "KNOWN"; level "2"; protein_id "ENSMUSP00000157259.1"; source "HAVANA"; tag "basic";
chr18	HAVANA	exon	32421878	32421960	.	+	.	gene_id "ENSMUSG00000024381.16"; transcript_id "ENCODEMT000434507"; gene_type "protein_coding"; gene_status "KNOWN"; gene_name "Bin1"; transcript_status "NOVEL"; transcript_name "ENCODEMT000434507"; exon_number "10"; exon_id "ENSMUSE00000141652.1"; talon_gene "48800"; talon_transcript "434507"; talon_exon "659299"; ccdsid "CCDS37755.1"; exon_status "KNOWN"; level "2"; protein_id "ENSMUSP00000157259.1"; source "HAVANA"; tag "basic";
chr18	HAVANA	exon	32424820	32424967	.	+	.	gene_id "ENSMUSG00000024381.16"; transcript_id "ENCODEMT000434507"; gene_type "protein_coding"; gene_status "KNOWN"; gene_name "Bin1"; transcript_status "NOVEL"; transcript_name "ENCODEMT000434507"; exon_number "11"; exon_id "ENSMUSE00000230025.1"; talon_gene "48800"; talon_transcript "434507"; talon_exon "659301"; ccdsid "CCDS37755.1"; exon_status "KNOWN"; level "2"; protein_id "ENSMUSP00000157259.1"; source "HAVANA"; tag "basic";
chr18	HAVANA	exon	32426224	32426352	.	+	.	gene_id "ENSMUSG00000024381.16"; transcript_id "ENCODEMT000434507"; gene_type "protein_coding"; gene_status "KNOWN"; gene_name "Bin1"; transcript_status "NOVEL"; transcript_name "ENCODEMT000434507"; exon_number "12"; exon_id "ENSMUSE00000230008.1"; talon_gene "48800"; talon_transcript "434507"; talon_exon "659314"; ccdsid "CCDS37755.1"; exon_status "KNOWN"; level "2"; protein_id "ENSMUSP00000089590.5"; source "HAVANA"; tag "CCDS";
chr18	HAVANA	exon	32429196	32429303	.	+	.	gene_id "ENSMUSG00000024381.16"; transcript_id "ENCODEMT000434507"; gene_type "protein_coding"; gene_status "KNOWN"; gene_name "Bin1"; transcript_status "NOVEL"; transcript_name "ENCODEMT000434507"; exon_number "13"; exon_id "ENSMUSE00000229982.1"; talon_gene "48800"; talon_transcript "434507"; talon_exon "659322"; ccdsid "CCDS29119.1"; exon_status "KNOWN"; level "2"; protein_id "ENSMUSP00000025239.7"; source "HAVANA"; tag "CCDS";
chr18	HAVANA	exon	32429700	32429723	.	+	.	gene_id "ENSMUSG00000024381.16"; transcript_id "ENCODEMT000434507"; gene_type "protein_coding"; gene_status "KNOWN"; gene_name "Bin1"; transcript_status "NOVEL"; transcript_name "ENCODEMT000434507"; exon_number "14"; exon_id "ENSMUSE00000141672.1"; talon_gene "48800"; talon_transcript "434507"; talon_exon "659324"; ccdsid "CCDS29119.1"; exon_status "KNOWN"; level "2"; protein_id "ENSMUSP00000025239.7"; source "HAVANA"; tag "CCDS";
chr18	HAVANA	exon	32431671	32431742	.	+	.	gene_id "ENSMUSG00000024381.16"; transcript_id "ENCODEMT000434507"; gene_type "protein_coding"; gene_status "KNOWN"; gene_name "Bin1"; transcript_status "NOVEL"; transcript_name "ENCODEMT000434507"; exon_number "15"; exon_id "ENSMUSE00000141651.1"; talon_gene "48800"; talon_transcript "434507"; talon_exon "659303"; ccdsid "CCDS37755.1"; exon_status "KNOWN"; level "2"; protein_id "ENSMUSP00000157259.1"; source "HAVANA"; tag "basic";
chr18	HAVANA	exon	32431983	32432093	.	+	.	gene_id "ENSMUSG00000024381.16"; transcript_id "ENCODEMT000434507"; gene_type "protein_coding"; gene_status "KNOWN"; gene_name "Bin1"; transcript_status "NOVEL"; transcript_name "ENCODEMT000434507"; exon_number "16"; exon_id "ENSMUSE00000141662.1"; talon_gene "48800"; talon_transcript "434507"; talon_exon "659305"; ccdsid "CCDS37755.1"; exon_status "KNOWN"; level "2"; protein_id "ENSMUSP00000157259.1"; source "HAVANA"; tag "basic";
chr18	HAVANA	exon	32432324	32432425	.	+	.	gene_id "ENSMUSG00000024381.16"; transcript_id "ENCODEMT000434507"; gene_type "protein_coding"; gene_status "KNOWN"; gene_name "Bin1"; transcript_status "NOVEL"; transcript_name "ENCODEMT000434507"; exon_number "17"; exon_id "ENSMUSE00000141675.1"; talon_gene "48800"; talon_transcript "434507"; talon_exon "659307"; ccdsid "CCDS37755.1"; exon_status "KNOWN"; level "2"; protein_id "ENSMUSP00000157259.1"; source "HAVANA"; tag "basic";
chr18	HAVANA	exon	32435135	32435733	.	+	.	gene_id "ENSMUSG00000024381.16"; transcript_id "ENCODEMT000434507"; gene_type "protein_coding"; gene_status "KNOWN"; gene_name "Bin1"; transcript_status "NOVEL"; transcript_name "ENCODEMT000434507"; exon_number "18"; exon_id "ENSMUSE00001452221.1"; talon_gene "48800"; talon_transcript "434507"; talon_exon "659312"; exon_status "KNOWN"; level "2"; protein_id "ENSMUSP00000156976.1"; source "HAVANA"; tag "appris_alternative_1";
chr18	TALON	transcript	32377230	32435731	.	+	.	gene_id "ENSMUSG00000024381.16"; transcript_id "ENCODEMT000434510"; gene_name "Bin1"; gene_status "KNOWN"; gene_type "protein_coding"; transcript_status "NOVEL"; transcript_name "ENCODEMT000434510"; talon_gene "48800"; talon_transcript "434510"; NIC_transcript "TRUE";
chr18	HAVANA	exon	32377230	32377490	.	+	.	gene_id "ENSMUSG00000024381.16"; transcript_id "ENCODEMT000434510"; gene_type "protein_coding"; gene_status "KNOWN"; gene_name "Bin1"; transcript_status "NOVEL"; transcript_name "ENCODEMT000434510"; exon_number "1"; exon_id "ENSMUSE00000572832.4"; talon_gene "48800"; talon_transcript "434510"; talon_exon "659283"; exon_status "KNOWN"; level "2"; protein_id "ENSMUSP00000157259.1"; source "HAVANA"; tag "basic";
chr18	HAVANA	exon	32406100	32406180	.	+	.	gene_id "ENSMUSG00000024381.16"; transcript_id "ENCODEMT000434510"; gene_type "protein_coding"; gene_status "KNOWN"; gene_name "Bin1"; transcript_status "NOVEL"; transcript_name "ENCODEMT000434510"; exon_number "2"; exon_id "ENSMUSE00000230220.1"; talon_gene "48800"; talon_transcript "434510"; talon_exon "659285"; ccdsid "CCDS37755.1"; exon_status "KNOWN"; level "2"; protein_id "ENSMUSP00000157259.1"; source "HAVANA"; tag "basic";
chr18	HAVANA	exon	32412421	32412475	.	+	.	gene_id "ENSMUSG00000024381.16"; transcript_id "ENCODEMT000434510"; gene_type "protein_coding"; gene_status "KNOWN"; gene_name "Bin1"; transcript_status "NOVEL"; transcript_name "ENCODEMT000434510"; exon_number "3"; exon_id "ENSMUSE00000141650.1"; talon_gene "48800"; talon_transcript "434510"; talon_exon "659287"; ccdsid "CCDS37755.1"; exon_status "KNOWN"; level "2"; protein_id "ENSMUSP00000157259.1"; source "HAVANA"; tag "basic";
chr18	HAVANA	exon	32412617	32412711	.	+	.	gene_id "ENSMUSG00000024381.16"; transcript_id "ENCODEMT000434510"; gene_type "protein_coding"; gene_status "KNOWN"; gene_name "Bin1"; transcript_status "NOVEL"; transcript_name "ENCODEMT000434510"; exon_number "4"; exon_id "ENSMUSE00000141664.1"; talon_gene "48800"; talon_transcript "434510"; talon_exon "659289"; ccdsid "CCDS37755.1"; exon_status "KNOWN"; level "2"; protein_id "ENSMUSP00000157259.1"; source "HAVANA"; tag "basic";
chr18	HAVANA	exon	32413095	32413190	.	+	.	gene_id "ENSMUSG00000024381.16"; transcript_id "ENCODEMT000434510"; gene_type "protein_coding"; gene_status "KNOWN"; gene_name "Bin1"; transcript_status "NOVEL"; transcript_name "ENCODEMT000434510"; exon_number "5"; exon_id "ENSMUSE00000141660.1"; talon_gene "48800"; talon_transcript "434510"; talon_exon "659291"; ccdsid "CCDS37755.1"; exon_status "KNOWN"; level "2"; protein_id "ENSMUSP00000157259.1"; source "HAVANA"; tag "basic";
chr18	HAVANA	exon	32414183	32414290	.	+	.	gene_id "ENSMUSG00000024381.16"; transcript_id "ENCODEMT000434510"; gene_type "protein_coding"; gene_status "KNOWN"; gene_name "Bin1"; transcript_status "NOVEL"; transcript_name "ENCODEMT000434510"; exon_number "6"; exon_id "ENSMUSE00000141654.1"; talon_gene "48800"; talon_transcript "434510"; talon_exon "659293"; ccdsid "CCDS37755.1"; exon_status "KNOWN"; level "2"; protein_id "ENSMUSP00000157259.1"; source "HAVANA"; tag "basic";
chr18	HAVANA	exon	32414945	32415037	.	+	.	gene_id "ENSMUSG00000024381.16"; transcript_id "ENCODEMT000434510"; gene_type "protein_coding"; gene_status "KNOWN"; gene_name "Bin1"; transcript_status "NOVEL"; transcript_name "ENCODEMT000434510"; exon_number "7"; exon_id "ENSMUSE00000141669.1"; talon_gene "48800"; talon_transcript "434510"; talon_exon "659319"; ccdsid "CCDS29119.1"; exon_status "KNOWN"; level "2"; protein_id "ENSMUSP00000025239.7"; source "HAVANA"; tag "CCDS";
chr18	HAVANA	exon	32419843	32419928	.	+	.	gene_id "ENSMUSG00000024381.16"; transcript_id "ENCODEMT000434510"; gene_type "protein_coding"; gene_status "KNOWN"; gene_name "Bin1"; transcript_status "NOVEL"; transcript_name "ENCODEMT000434510"; exon_number "8"; exon_id "ENSMUSE00000141653.1"; talon_gene "48800"; talon_transcript "434510"; talon_exon "659295"; ccdsid "CCDS37755.1"; exon_status "KNOWN"; level "2"; protein_id "ENSMUSP00000157259.1"; source "HAVANA"; tag "basic";
chr18	HAVANA	exon	32420069	32420144	.	+	.	gene_id "ENSMUSG00000024381.16"; transcript_id "ENCODEMT000434510"; gene_type "protein_coding"; gene_status "KNOWN"; gene_name "Bin1"; transcript_status "NOVEL"; transcript_name "ENCODEMT000434510"; exon_number "9"; exon_id "ENSMUSE00000141648.1"; talon_gene "48800"; talon_transcript "434510"; talon_exon "659297"; ccdsid "CCDS37755.1"; exon_status "KNOWN"; level "2"; protein_id "ENSMUSP00000157259.1"; source "HAVANA"; tag "basic";
chr18	HAVANA	exon	32421878	32421960	.	+	.	gene_id "ENSMUSG00000024381.16"; transcript_id "ENCODEMT000434510"; gene_type "protein_coding"; gene_status "KNOWN"; gene_name "Bin1"; transcript_status "NOVEL"; transcript_name "ENCODEMT000434510"; exon_number "10"; exon_id "ENSMUSE00000141652.1"; talon_gene "48800"; talon_transcript "434510"; talon_exon "659299"; ccdsid "CCDS37755.1"; exon_status "KNOWN"; level "2"; protein_id "ENSMUSP00000157259.1"; source "HAVANA"; tag "basic";
chr18	HAVANA	exon	32424820	32424967	.	+	.	gene_id "ENSMUSG00000024381.16"; transcript_id "ENCODEMT000434510"; gene_type "protein_coding"; gene_status "KNOWN"; gene_name "Bin1"; transcript_status "NOVEL"; transcript_name "ENCODEMT000434510"; exon_number "11"; exon_id "ENSMUSE00000230025.1"; talon_gene "48800"; talon_transcript "434510"; talon_exon "659301"; ccdsid "CCDS37755.1"; exon_status "KNOWN"; level "2"; protein_id "ENSMUSP00000157259.1"; source "HAVANA"; tag "basic";
chr18	HAVANA	exon	32431983	32432093	.	+	.	gene_id "ENSMUSG00000024381.16"; transcript_id "ENCODEMT000434510"; gene_type "protein_coding"; gene_status "KNOWN"; gene_name "Bin1"; transcript_status "NOVEL"; transcript_name "ENCODEMT000434510"; exon_number "12"; exon_id "ENSMUSE00000141662.1"; talon_gene "48800"; talon_transcript "434510"; talon_exon "659305"; ccdsid "CCDS37755.1"; exon_status "KNOWN"; level "2"; protein_id "ENSMUSP00000157259.1"; source "HAVANA"; tag "basic";
chr18	HAVANA	exon	32432324	32432425	.	+	.	gene_id "ENSMUSG00000024381.16"; transcript_id "ENCODEMT000434510"; gene_type "protein_coding"; gene_status "KNOWN"; gene_name "Bin1"; transcript_status "NOVEL"; transcript_name "ENCODEMT000434510"; exon_number "13"; exon_id "ENSMUSE00000141675.1"; talon_gene "48800"; talon_transcript "434510"; talon_exon "659307"; ccdsid "CCDS37755.1"; exon_status "KNOWN"; level "2"; protein_id "ENSMUSP00000157259.1"; source "HAVANA"; tag "basic";
chr18	HAVANA	exon	32435135	32435731	.	+	.	gene_id "ENSMUSG00000024381.16"; transcript_id "ENCODEMT000434510"; gene_type "protein_coding"; gene_status "KNOWN"; gene_name "Bin1"; transcript_status "NOVEL"; transcript_name "ENCODEMT000434510"; exon_number "14"; exon_id "ENSMUSE00001453679.1"; talon_gene "48800"; talon_transcript "434510"; talon_exon "659328"; ccdsid "CCDS29119.1"; exon_status "KNOWN"; level "2"; protein_id "ENSMUSP00000025239.7"; source "HAVANA"; tag "CCDS";
chr18	HAVANA	transcript	32377245	32435733	.	+	.	gene_id "ENSMUSG00000024381.16"; transcript_id "ENSMUST00000234496.1"; gene_name "Bin1"; gene_status "KNOWN"; gene_type "protein_coding"; transcript_type "protein_coding"; transcript_status "KNOWN"; transcript_name "Bin1-205"; talon_gene "48800"; talon_transcript "127457"; havana_transcript "OTTMUST00000177220.1"; level "2"; protein_id "ENSMUSP00000156976.1"; source "HAVANA"; tag "appris_alternative_1";
chr18	HAVANA	exon	32377245	32377490	.	+	.	gene_id "ENSMUSG00000024381.16"; transcript_id "ENSMUST00000234496.1"; gene_type "protein_coding"; gene_status "KNOWN"; gene_name "Bin1"; transcript_type "protein_coding"; transcript_status "KNOWN"; transcript_name "Bin1-205"; exon_number "1"; exon_id "ENSMUSE00001452791.1"; talon_gene "48800"; talon_transcript "127457"; talon_exon "659310"; ccdsid "CCDS37755.1"; exon_status "KNOWN"; level "2"; protein_id "ENSMUSP00000156976.1"; source "HAVANA"; tag "appris_alternative_1";
chr18	HAVANA	exon	32406100	32406180	.	+	.	gene_id "ENSMUSG00000024381.16"; transcript_id "ENSMUST00000234496.1"; gene_type "protein_coding"; gene_status "KNOWN"; gene_name "Bin1"; transcript_type "protein_coding"; transcript_status "KNOWN"; transcript_name "Bin1-205"; exon_number "2"; exon_id "ENSMUSE00000230220.1"; talon_gene "48800"; talon_transcript "127457"; talon_exon "659285"; ccdsid "CCDS37755.1"; exon_status "KNOWN"; level "2"; protein_id "ENSMUSP00000157259.1"; source "HAVANA"; tag "basic";
chr18	HAVANA	exon	32412421	32412475	.	+	.	gene_id "ENSMUSG00000024381.16"; transcript_id "ENSMUST00000234496.1"; gene_type "protein_coding"; gene_status "KNOWN"; gene_name "Bin1"; transcript_type "protein_coding"; transcript_status "KNOWN"; transcript_name "Bin1-205"; exon_number "3"; exon_id "ENSMUSE00000141650.1"; talon_gene "48800"; talon_transcript "127457"; talon_exon "659287"; ccdsid "CCDS37755.1"; exon_status "KNOWN"; level "2"; protein_id "ENSMUSP00000157259.1"; source "HAVANA"; tag "basic";
chr18	HAVANA	exon	32412617	32412711	.	+	.	gene_id "ENSMUSG00000024381.16"; transcript_id "ENSMUST00000234496.1"; gene_type "protein_coding"; gene_status "KNOWN"; gene_name "Bin1"; transcript_type "protein_coding"; transcript_status "KNOWN"; transcript_name "Bin1-205"; exon_number "4"; exon_id "ENSMUSE00000141664.1"; talon_gene "48800"; talon_transcript "127457"; talon_exon "659289"; ccdsid "CCDS37755.1"; exon_status "KNOWN"; level "2"; protein_id "ENSMUSP00000157259.1"; source "HAVANA"; tag "basic";
chr18	HAVANA	exon	32413095	32413190	.	+	.	gene_id "ENSMUSG00000024381.16"; transcript_id "ENSMUST00000234496.1"; gene_type "protein_coding"; gene_status "KNOWN"; gene_name "Bin1"; transcript_type "protein_coding"; transcript_status "KNOWN"; transcript_name "Bin1-205"; exon_number "5"; exon_id "ENSMUSE00000141660.1"; talon_gene "48800"; talon_transcript "127457"; talon_exon "659291"; ccdsid "CCDS37755.1"; exon_status "KNOWN"; level "2"; protein_id "ENSMUSP00000157259.1"; source "HAVANA"; tag "basic";
chr18	HAVANA	exon	32414183	32414290	.	+	.	gene_id "ENSMUSG00000024381.16"; transcript_id "ENSMUST00000234496.1"; gene_type "protein_coding"; gene_status "KNOWN"; gene_name "Bin1"; transcript_type "protein_coding"; transcript_status "KNOWN"; transcript_name "Bin1-205"; exon_number "6"; exon_id "ENSMUSE00000141654.1"; talon_gene "48800"; talon_transcript "127457"; talon_exon "659293"; ccdsid "CCDS37755.1"; exon_status "KNOWN"; level "2"; protein_id "ENSMUSP00000157259.1"; source "HAVANA"; tag "basic";
chr18	HAVANA	exon	32419843	32419928	.	+	.	gene_id "ENSMUSG00000024381.16"; transcript_id "ENSMUST00000234496.1"; gene_type "protein_coding"; gene_status "KNOWN"; gene_name "Bin1"; transcript_type "protein_coding"; transcript_status "KNOWN"; transcript_name "Bin1-205"; exon_number "7"; exon_id "ENSMUSE00000141653.1"; talon_gene "48800"; talon_transcript "127457"; talon_exon "659295"; ccdsid "CCDS37755.1"; exon_status "KNOWN"; level "2"; protein_id "ENSMUSP00000157259.1"; source "HAVANA"; tag "basic";
chr18	HAVANA	exon	32420069	32420144	.	+	.	gene_id "ENSMUSG00000024381.16"; transcript_id "ENSMUST00000234496.1"; gene_type "protein_coding"; gene_status "KNOWN"; gene_name "Bin1"; transcript_type "protein_coding"; transcript_status "KNOWN"; transcript_name "Bin1-205"; exon_number "8"; exon_id "ENSMUSE00000141648.1"; talon_gene "48800"; talon_transcript "127457"; talon_exon "659297"; ccdsid "CCDS37755.1"; exon_status "KNOWN"; level "2"; protein_id "ENSMUSP00000157259.1"; source "HAVANA"; tag "basic";
chr18	HAVANA	exon	32421878	32421960	.	+	.	gene_id "ENSMUSG00000024381.16"; transcript_id "ENSMUST00000234496.1"; gene_type "protein_coding"; gene_status "KNOWN"; gene_name "Bin1"; transcript_type "protein_coding"; transcript_status "KNOWN"; transcript_name "Bin1-205"; exon_number "9"; exon_id "ENSMUSE00000141652.1"; talon_gene "48800"; talon_transcript "127457"; talon_exon "659299"; ccdsid "CCDS37755.1"; exon_status "KNOWN"; level "2"; protein_id "ENSMUSP00000157259.1"; source "HAVANA"; tag "basic";
chr18	HAVANA	exon	32424820	32424967	.	+	.	gene_id "ENSMUSG00000024381.16"; transcript_id "ENSMUST00000234496.1"; gene_type "protein_coding"; gene_status "KNOWN"; gene_name "Bin1"; transcript_type "protein_coding"; transcript_status "KNOWN"; transcript_name "Bin1-205"; exon_number "10"; exon_id "ENSMUSE00000230025.1"; talon_gene "48800"; talon_transcript "127457"; talon_exon "659301"; ccdsid "CCDS37755.1"; exon_status "KNOWN"; level "2"; protein_id "ENSMUSP00000157259.1"; source "HAVANA"; tag "basic";
chr18	HAVANA	exon	32431983	32432093	.	+	.	gene_id "ENSMUSG00000024381.16"; transcript_id "ENSMUST00000234496.1"; gene_type "protein_coding"; gene_status "KNOWN"; gene_name "Bin1"; transcript_type "protein_coding"; transcript_status "KNOWN"; transcript_name "Bin1-205"; exon_number "11"; exon_id "ENSMUSE00000141662.1"; talon_gene "48800"; talon_transcript "127457"; talon_exon "659305"; ccdsid "CCDS37755.1"; exon_status "KNOWN"; level "2"; protein_id "ENSMUSP00000157259.1"; source "HAVANA"; tag "basic";
chr18	HAVANA	exon	32432324	32432425	.	+	.	gene_id "ENSMUSG00000024381.16"; transcript_id "ENSMUST00000234496.1"; gene_type "protein_coding"; gene_status "KNOWN"; gene_name "Bin1"; transcript_type "protein_coding"; transcript_status "KNOWN"; transcript_name "Bin1-205"; exon_number "12"; exon_id "ENSMUSE00000141675.1"; talon_gene "48800"; talon_transcript "127457"; talon_exon "659307"; ccdsid "CCDS37755.1"; exon_status "KNOWN"; level "2"; protein_id "ENSMUSP00000157259.1"; source "HAVANA"; tag "basic";
chr18	HAVANA	exon	32435135	32435733	.	+	.	gene_id "ENSMUSG00000024381.16"; transcript_id "ENSMUST00000234496.1"; gene_type "protein_coding"; gene_status "KNOWN"; gene_name "Bin1"; transcript_type "protein_coding"; transcript_status "KNOWN"; transcript_name "Bin1-205"; exon_number "13"; exon_id "ENSMUSE00001452221.1"; talon_gene "48800"; talon_transcript "127457"; talon_exon "659312"; exon_status "KNOWN"; level "2"; protein_id "ENSMUSP00000156976.1"; source "HAVANA"; tag "appris_alternative_1";
chr18	HAVANA	transcript	32377245	32435737	.	+	.	gene_id "ENSMUSG00000024381.16"; transcript_id "ENSMUST00000091967.12"; gene_name "Bin1"; gene_status "KNOWN"; gene_type "protein_coding"; transcript_type "protein_coding"; transcript_status "KNOWN"; transcript_name "Bin1-202"; talon_gene "48800"; talon_transcript "127458"; ccdsid "CCDS37755.1"; havana_transcript "OTTMUST00000177221.1"; level "2"; protein_id "ENSMUSP00000089590.5"; source "HAVANA"; tag "CCDS"; transcript_support_level "1";
chr18	HAVANA	exon	32377245	32377490	.	+	.	gene_id "ENSMUSG00000024381.16"; transcript_id "ENSMUST00000091967.12"; gene_type "protein_coding"; gene_status "KNOWN"; gene_name "Bin1"; transcript_type "protein_coding"; transcript_status "KNOWN"; transcript_name "Bin1-202"; exon_number "1"; exon_id "ENSMUSE00001452791.1"; talon_gene "48800"; talon_transcript "127458"; talon_exon "659310"; ccdsid "CCDS37755.1"; exon_status "KNOWN"; level "2"; protein_id "ENSMUSP00000156976.1"; source "HAVANA"; tag "appris_alternative_1";
chr18	HAVANA	exon	32406100	32406180	.	+	.	gene_id "ENSMUSG00000024381.16"; transcript_id "ENSMUST00000091967.12"; gene_type "protein_coding"; gene_status "KNOWN"; gene_name "Bin1"; transcript_type "protein_coding"; transcript_status "KNOWN"; transcript_name "Bin1-202"; exon_number "2"; exon_id "ENSMUSE00000230220.1"; talon_gene "48800"; talon_transcript "127458"; talon_exon "659285"; ccdsid "CCDS37755.1"; exon_status "KNOWN"; level "2"; protein_id "ENSMUSP00000157259.1"; source "HAVANA"; tag "basic";
chr18	HAVANA	exon	32412421	32412475	.	+	.	gene_id "ENSMUSG00000024381.16"; transcript_id "ENSMUST00000091967.12"; gene_type "protein_coding"; gene_status "KNOWN"; gene_name "Bin1"; transcript_type "protein_coding"; transcript_status "KNOWN"; transcript_name "Bin1-202"; exon_number "3"; exon_id "ENSMUSE00000141650.1"; talon_gene "48800"; talon_transcript "127458"; talon_exon "659287"; ccdsid "CCDS37755.1"; exon_status "KNOWN"; level "2"; protein_id "ENSMUSP00000157259.1"; source "HAVANA"; tag "basic";
chr18	HAVANA	exon	32412617	32412711	.	+	.	gene_id "ENSMUSG00000024381.16"; transcript_id "ENSMUST00000091967.12"; gene_type "protein_coding"; gene_status "KNOWN"; gene_name "Bin1"; transcript_type "protein_coding"; transcript_status "KNOWN"; transcript_name "Bin1-202"; exon_number "4"; exon_id "ENSMUSE00000141664.1"; talon_gene "48800"; talon_transcript "127458"; talon_exon "659289"; ccdsid "CCDS37755.1"; exon_status "KNOWN"; level "2"; protein_id "ENSMUSP00000157259.1"; source "HAVANA"; tag "basic";
chr18	HAVANA	exon	32413095	32413190	.	+	.	gene_id "ENSMUSG00000024381.16"; transcript_id "ENSMUST00000091967.12"; gene_type "protein_coding"; gene_status "KNOWN"; gene_name "Bin1"; transcript_type "protein_coding"; transcript_status "KNOWN"; transcript_name "Bin1-202"; exon_number "5"; exon_id "ENSMUSE00000141660.1"; talon_gene "48800"; talon_transcript "127458"; talon_exon "659291"; ccdsid "CCDS37755.1"; exon_status "KNOWN"; level "2"; protein_id "ENSMUSP00000157259.1"; source "HAVANA"; tag "basic";
chr18	HAVANA	exon	32414183	32414290	.	+	.	gene_id "ENSMUSG00000024381.16"; transcript_id "ENSMUST00000091967.12"; gene_type "protein_coding"; gene_status "KNOWN"; gene_name "Bin1"; transcript_type "protein_coding"; transcript_status "KNOWN"; transcript_name "Bin1-202"; exon_number "6"; exon_id "ENSMUSE00000141654.1"; talon_gene "48800"; talon_transcript "127458"; talon_exon "659293"; ccdsid "CCDS37755.1"; exon_status "KNOWN"; level "2"; protein_id "ENSMUSP00000157259.1"; source "HAVANA"; tag "basic";
chr18	HAVANA	exon	32419843	32419928	.	+	.	gene_id "ENSMUSG00000024381.16"; transcript_id "ENSMUST00000091967.12"; gene_type "protein_coding"; gene_status "KNOWN"; gene_name "Bin1"; transcript_type "protein_coding"; transcript_status "KNOWN"; transcript_name "Bin1-202"; exon_number "7"; exon_id "ENSMUSE00000141653.1"; talon_gene "48800"; talon_transcript "127458"; talon_exon "659295"; ccdsid "CCDS37755.1"; exon_status "KNOWN"; level "2"; protein_id "ENSMUSP00000157259.1"; source "HAVANA"; tag "basic";
chr18	HAVANA	exon	32420069	32420144	.	+	.	gene_id "ENSMUSG00000024381.16"; transcript_id "ENSMUST00000091967.12"; gene_type "protein_coding"; gene_status "KNOWN"; gene_name "Bin1"; transcript_type "protein_coding"; transcript_status "KNOWN"; transcript_name "Bin1-202"; exon_number "8"; exon_id "ENSMUSE00000141648.1"; talon_gene "48800"; talon_transcript "127458"; talon_exon "659297"; ccdsid "CCDS37755.1"; exon_status "KNOWN"; level "2"; protein_id "ENSMUSP00000157259.1"; source "HAVANA"; tag "basic";
chr18	HAVANA	exon	32421878	32421960	.	+	.	gene_id "ENSMUSG00000024381.16"; transcript_id "ENSMUST00000091967.12"; gene_type "protein_coding"; gene_status "KNOWN"; gene_name "Bin1"; transcript_type "protein_coding"; transcript_status "KNOWN"; transcript_name "Bin1-202"; exon_number "9"; exon_id "ENSMUSE00000141652.1"; talon_gene "48800"; talon_transcript "127458"; talon_exon "659299"; ccdsid "CCDS37755.1"; exon_status "KNOWN"; level "2"; protein_id "ENSMUSP00000157259.1"; source "HAVANA"; tag "basic";
chr18	HAVANA	exon	32424820	32424967	.	+	.	gene_id "ENSMUSG00000024381.16"; transcript_id "ENSMUST00000091967.12"; gene_type "protein_coding"; gene_status "KNOWN"; gene_name "Bin1"; transcript_type "protein_coding"; transcript_status "KNOWN"; transcript_name "Bin1-202"; exon_number "10"; exon_id "ENSMUSE00000230025.1"; talon_gene "48800"; talon_transcript "127458"; talon_exon "659301"; ccdsid "CCDS37755.1"; exon_status "KNOWN"; level "2"; protein_id "ENSMUSP00000157259.1"; source "HAVANA"; tag "basic";
chr18	HAVANA	exon	32426224	32426352	.	+	.	gene_id "ENSMUSG00000024381.16"; transcript_id "ENSMUST00000091967.12"; gene_type "protein_coding"; gene_status "KNOWN"; gene_name "Bin1"; transcript_type "protein_coding"; transcript_status "KNOWN"; transcript_name "Bin1-202"; exon_number "11"; exon_id "ENSMUSE00000230008.1"; talon_gene "48800"; talon_transcript "127458"; talon_exon "659314"; ccdsid "CCDS37755.1"; exon_status "KNOWN"; level "2"; protein_id "ENSMUSP00000089590.5"; source "HAVANA"; tag "CCDS";
chr18	HAVANA	exon	32431671	32431742	.	+	.	gene_id "ENSMUSG00000024381.16"; transcript_id "ENSMUST00000091967.12"; gene_type "protein_coding"; gene_status "KNOWN"; gene_name "Bin1"; transcript_type "protein_coding"; transcript_status "KNOWN"; transcript_name "Bin1-202"; exon_number "12"; exon_id "ENSMUSE00000141651.1"; talon_gene "48800"; talon_transcript "127458"; talon_exon "659303"; ccdsid "CCDS37755.1"; exon_status "KNOWN"; level "2"; protein_id "ENSMUSP00000157259.1"; source "HAVANA"; tag "basic";
chr18	HAVANA	exon	32431983	32432093	.	+	.	gene_id "ENSMUSG00000024381.16"; transcript_id "ENSMUST00000091967.12"; gene_type "protein_coding"; gene_status "KNOWN"; gene_name "Bin1"; transcript_type "protein_coding"; transcript_status "KNOWN"; transcript_name "Bin1-202"; exon_number "13"; exon_id "ENSMUSE00000141662.1"; talon_gene "48800"; talon_transcript "127458"; talon_exon "659305"; ccdsid "CCDS37755.1"; exon_status "KNOWN"; level "2"; protein_id "ENSMUSP00000157259.1"; source "HAVANA"; tag "basic";
chr18	HAVANA	exon	32432324	32432425	.	+	.	gene_id "ENSMUSG00000024381.16"; transcript_id "ENSMUST00000091967.12"; gene_type "protein_coding"; gene_status "KNOWN"; gene_name "Bin1"; transcript_type "protein_coding"; transcript_status "KNOWN"; transcript_name "Bin1-202"; exon_number "14"; exon_id "ENSMUSE00000141675.1"; talon_gene "48800"; talon_transcript "127458"; talon_exon "659307"; ccdsid "CCDS37755.1"; exon_status "KNOWN"; level "2"; protein_id "ENSMUSP00000157259.1"; source "HAVANA"; tag "basic";
chr18	HAVANA	exon	32435135	32435737	.	+	.	gene_id "ENSMUSG00000024381.16"; transcript_id "ENSMUST00000091967.12"; gene_type "protein_coding"; gene_status "KNOWN"; gene_name "Bin1"; transcript_type "protein_coding"; transcript_status "KNOWN"; transcript_name "Bin1-202"; exon_number "15"; exon_id "ENSMUSE00001451408.1"; talon_gene "48800"; talon_transcript "127458"; talon_exon "659316"; ccdsid "CCDS37755.1"; exon_status "KNOWN"; level "2"; protein_id "ENSMUSP00000089590.5"; source "HAVANA"; tag "CCDS";
chr18	HAVANA	transcript	32377257	32435731	.	+	.	gene_id "ENSMUSG00000024381.16"; transcript_id "ENSMUST00000025239.8"; gene_name "Bin1"; gene_status "KNOWN"; gene_type "protein_coding"; transcript_type "protein_coding"; transcript_status "KNOWN"; transcript_name "Bin1-201"; talon_gene "48800"; talon_transcript "127459"; ccdsid "CCDS29119.1"; havana_transcript "OTTMUST00000177222.1"; level "2"; protein_id "ENSMUSP00000025239.7"; source "HAVANA"; tag "CCDS"; transcript_support_level "2";
chr18	HAVANA	exon	32377257	32377490	.	+	.	gene_id "ENSMUSG00000024381.16"; transcript_id "ENSMUST00000025239.8"; gene_type "protein_coding"; gene_status "KNOWN"; gene_name "Bin1"; transcript_type "protein_coding"; transcript_status "KNOWN"; transcript_name "Bin1-201"; exon_number "1"; exon_id "ENSMUSE00001451612.1"; talon_gene "48800"; talon_transcript "127459"; talon_exon "659317"; ccdsid "CCDS29119.1"; exon_status "KNOWN"; level "2"; protein_id "ENSMUSP00000025239.7"; source "HAVANA"; tag "CCDS";
chr18	HAVANA	exon	32406100	32406180	.	+	.	gene_id "ENSMUSG00000024381.16"; transcript_id "ENSMUST00000025239.8"; gene_type "protein_coding"; gene_status "KNOWN"; gene_name "Bin1"; transcript_type "protein_coding"; transcript_status "KNOWN"; transcript_name "Bin1-201"; exon_number "2"; exon_id "ENSMUSE00000230220.1"; talon_gene "48800"; talon_transcript "127459"; talon_exon "659285"; ccdsid "CCDS37755.1"; exon_status "KNOWN"; level "2"; protein_id "ENSMUSP00000157259.1"; source "HAVANA"; tag "basic";
chr18	HAVANA	exon	32412421	32412475	.	+	.	gene_id "ENSMUSG00000024381.16"; transcript_id "ENSMUST00000025239.8"; gene_type "protein_coding"; gene_status "KNOWN"; gene_name "Bin1"; transcript_type "protein_coding"; transcript_status "KNOWN"; transcript_name "Bin1-201"; exon_number "3"; exon_id "ENSMUSE00000141650.1"; talon_gene "48800"; talon_transcript "127459"; talon_exon "659287"; ccdsid "CCDS37755.1"; exon_status "KNOWN"; level "2"; protein_id "ENSMUSP00000157259.1"; source "HAVANA"; tag "basic";
chr18	HAVANA	exon	32412617	32412711	.	+	.	gene_id "ENSMUSG00000024381.16"; transcript_id "ENSMUST00000025239.8"; gene_type "protein_coding"; gene_status "KNOWN"; gene_name "Bin1"; transcript_type "protein_coding"; transcript_status "KNOWN"; transcript_name "Bin1-201"; exon_number "4"; exon_id "ENSMUSE00000141664.1"; talon_gene "48800"; talon_transcript "127459"; talon_exon "659289"; ccdsid "CCDS37755.1"; exon_status "KNOWN"; level "2"; protein_id "ENSMUSP00000157259.1"; source "HAVANA"; tag "basic";
chr18	HAVANA	exon	32413095	32413190	.	+	.	gene_id "ENSMUSG00000024381.16"; transcript_id "ENSMUST00000025239.8"; gene_type "protein_coding"; gene_status "KNOWN"; gene_name "Bin1"; transcript_type "protein_coding"; transcript_status "KNOWN"; transcript_name "Bin1-201"; exon_number "5"; exon_id "ENSMUSE00000141660.1"; talon_gene "48800"; talon_transcript "127459"; talon_exon "659291"; ccdsid "CCDS37755.1"; exon_status "KNOWN"; level "2"; protein_id "ENSMUSP00000157259.1"; source "HAVANA"; tag "basic";
chr18	HAVANA	exon	32414183	32414290	.	+	.	gene_id "ENSMUSG00000024381.16"; transcript_id "ENSMUST00000025239.8"; gene_type "protein_coding"; gene_status "KNOWN"; gene_name "Bin1"; transcript_type "protein_coding"; transcript_status "KNOWN"; transcript_name "Bin1-201"; exon_number "6"; exon_id "ENSMUSE00000141654.1"; talon_gene "48800"; talon_transcript "127459"; talon_exon "659293"; ccdsid "CCDS37755.1"; exon_status "KNOWN"; level "2"; protein_id "ENSMUSP00000157259.1"; source "HAVANA"; tag "basic";
chr18	HAVANA	exon	32414945	32415037	.	+	.	gene_id "ENSMUSG00000024381.16"; transcript_id "ENSMUST00000025239.8"; gene_type "protein_coding"; gene_status "KNOWN"; gene_name "Bin1"; transcript_type "protein_coding"; transcript_status "KNOWN"; transcript_name "Bin1-201"; exon_number "7"; exon_id "ENSMUSE00000141669.1"; talon_gene "48800"; talon_transcript "127459"; talon_exon "659319"; ccdsid "CCDS29119.1"; exon_status "KNOWN"; level "2"; protein_id "ENSMUSP00000025239.7"; source "HAVANA"; tag "CCDS";
chr18	HAVANA	exon	32419843	32419928	.	+	.	gene_id "ENSMUSG00000024381.16"; transcript_id "ENSMUST00000025239.8"; gene_type "protein_coding"; gene_status "KNOWN"; gene_name "Bin1"; transcript_type "protein_coding"; transcript_status "KNOWN"; transcript_name "Bin1-201"; exon_number "8"; exon_id "ENSMUSE00000141653.1"; talon_gene "48800"; talon_transcript "127459"; talon_exon "659295"; ccdsid "CCDS37755.1"; exon_status "KNOWN"; level "2"; protein_id "ENSMUSP00000157259.1"; source "HAVANA"; tag "basic";
chr18	HAVANA	exon	32420069	32420144	.	+	.	gene_id "ENSMUSG00000024381.16"; transcript_id "ENSMUST00000025239.8"; gene_type "protein_coding"; gene_status "KNOWN"; gene_name "Bin1"; transcript_type "protein_coding"; transcript_status "KNOWN"; transcript_name "Bin1-201"; exon_number "9"; exon_id "ENSMUSE00000141648.1"; talon_gene "48800"; talon_transcript "127459"; talon_exon "659297"; ccdsid "CCDS37755.1"; exon_status "KNOWN"; level "2"; protein_id "ENSMUSP00000157259.1"; source "HAVANA"; tag "basic";
chr18	HAVANA	exon	32421878	32421960	.	+	.	gene_id "ENSMUSG00000024381.16"; transcript_id "ENSMUST00000025239.8"; gene_type "protein_coding"; gene_status "KNOWN"; gene_name "Bin1"; transcript_type "protein_coding"; transcript_status "KNOWN"; transcript_name "Bin1-201"; exon_number "10"; exon_id "ENSMUSE00000141652.1"; talon_gene "48800"; talon_transcript "127459"; talon_exon "659299"; ccdsid "CCDS37755.1"; exon_status "KNOWN"; level "2"; protein_id "ENSMUSP00000157259.1"; source "HAVANA"; tag "basic";
chr18	HAVANA	exon	32424820	32424967	.	+	.	gene_id "ENSMUSG00000024381.16"; transcript_id "ENSMUST00000025239.8"; gene_type "protein_coding"; gene_status "KNOWN"; gene_name "Bin1"; transcript_type "protein_coding"; transcript_status "KNOWN"; transcript_name "Bin1-201"; exon_number "11"; exon_id "ENSMUSE00000230025.1"; talon_gene "48800"; talon_transcript "127459"; talon_exon "659301"; ccdsid "CCDS37755.1"; exon_status "KNOWN"; level "2"; protein_id "ENSMUSP00000157259.1"; source "HAVANA"; tag "basic";
chr18	HAVANA	exon	32426224	32426352	.	+	.	gene_id "ENSMUSG00000024381.16"; transcript_id "ENSMUST00000025239.8"; gene_type "protein_coding"; gene_status "KNOWN"; gene_name "Bin1"; transcript_type "protein_coding"; transcript_status "KNOWN"; transcript_name "Bin1-201"; exon_number "12"; exon_id "ENSMUSE00000230008.1"; talon_gene "48800"; talon_transcript "127459"; talon_exon "659314"; ccdsid "CCDS37755.1"; exon_status "KNOWN"; level "2"; protein_id "ENSMUSP00000089590.5"; source "HAVANA"; tag "CCDS";
chr18	HAVANA	exon	32429196	32429303	.	+	.	gene_id "ENSMUSG00000024381.16"; transcript_id "ENSMUST00000025239.8"; gene_type "protein_coding"; gene_status "KNOWN"; gene_name "Bin1"; transcript_type "protein_coding"; transcript_status "KNOWN"; transcript_name "Bin1-201"; exon_number "13"; exon_id "ENSMUSE00000229982.1"; talon_gene "48800"; talon_transcript "127459"; talon_exon "659322"; ccdsid "CCDS29119.1"; exon_status "KNOWN"; level "2"; protein_id "ENSMUSP00000025239.7"; source "HAVANA"; tag "CCDS";
chr18	HAVANA	exon	32429700	32429723	.	+	.	gene_id "ENSMUSG00000024381.16"; transcript_id "ENSMUST00000025239.8"; gene_type "protein_coding"; gene_status "KNOWN"; gene_name "Bin1"; transcript_type "protein_coding"; transcript_status "KNOWN"; transcript_name "Bin1-201"; exon_number "14"; exon_id "ENSMUSE00000141672.1"; talon_gene "48800"; talon_transcript "127459"; talon_exon "659324"; ccdsid "CCDS29119.1"; exon_status "KNOWN"; level "2"; protein_id "ENSMUSP00000025239.7"; source "HAVANA"; tag "CCDS";
chr18	HAVANA	exon	32430750	32430857	.	+	.	gene_id "ENSMUSG00000024381.16"; transcript_id "ENSMUST00000025239.8"; gene_type "protein_coding"; gene_status "KNOWN"; gene_name "Bin1"; transcript_type "protein_coding"; transcript_status "KNOWN"; transcript_name "Bin1-201"; exon_number "15"; exon_id "ENSMUSE00000141674.1"; talon_gene "48800"; talon_transcript "127459"; talon_exon "659326"; ccdsid "CCDS29119.1"; exon_status "KNOWN"; level "2"; protein_id "ENSMUSP00000025239.7"; source "HAVANA"; tag "CCDS";
chr18	HAVANA	exon	32431671	32431742	.	+	.	gene_id "ENSMUSG00000024381.16"; transcript_id "ENSMUST00000025239.8"; gene_type "protein_coding"; gene_status "KNOWN"; gene_name "Bin1"; transcript_type "protein_coding"; transcript_status "KNOWN"; transcript_name "Bin1-201"; exon_number "16"; exon_id "ENSMUSE00000141651.1"; talon_gene "48800"; talon_transcript "127459"; talon_exon "659303"; ccdsid "CCDS37755.1"; exon_status "KNOWN"; level "2"; protein_id "ENSMUSP00000157259.1"; source "HAVANA"; tag "basic";
chr18	HAVANA	exon	32431983	32432093	.	+	.	gene_id "ENSMUSG00000024381.16"; transcript_id "ENSMUST00000025239.8"; gene_type "protein_coding"; gene_status "KNOWN"; gene_name "Bin1"; transcript_type "protein_coding"; transcript_status "KNOWN"; transcript_name "Bin1-201"; exon_number "17"; exon_id "ENSMUSE00000141662.1"; talon_gene "48800"; talon_transcript "127459"; talon_exon "659305"; ccdsid "CCDS37755.1"; exon_status "KNOWN"; level "2"; protein_id "ENSMUSP00000157259.1"; source "HAVANA"; tag "basic";
chr18	HAVANA	exon	32432324	32432425	.	+	.	gene_id "ENSMUSG00000024381.16"; transcript_id "ENSMUST00000025239.8"; gene_type "protein_coding"; gene_status "KNOWN"; gene_name "Bin1"; transcript_type "protein_coding"; transcript_status "KNOWN"; transcript_name "Bin1-201"; exon_number "18"; exon_id "ENSMUSE00000141675.1"; talon_gene "48800"; talon_transcript "127459"; talon_exon "659307"; ccdsid "CCDS37755.1"; exon_status "KNOWN"; level "2"; protein_id "ENSMUSP00000157259.1"; source "HAVANA"; tag "basic";
chr18	HAVANA	exon	32435135	32435731	.	+	.	gene_id "ENSMUSG00000024381.16"; transcript_id "ENSMUST00000025239.8"; gene_type "protein_coding"; gene_status "KNOWN"; gene_name "Bin1"; transcript_type "protein_coding"; transcript_status "KNOWN"; transcript_name "Bin1-201"; exon_number "19"; exon_id "ENSMUSE00001453679.1"; talon_gene "48800"; talon_transcript "127459"; talon_exon "659328"; ccdsid "CCDS29119.1"; exon_status "KNOWN"; level "2"; protein_id "ENSMUSP00000025239.7"; source "HAVANA"; tag "CCDS";
chr18	HAVANA	transcript	32428034	32435733	.	+	.	gene_id "ENSMUSG00000024381.16"; transcript_id "ENSMUST00000234373.1"; gene_name "Bin1"; gene_status "KNOWN"; gene_type "protein_coding"; transcript_type "retained_intron"; transcript_status "KNOWN"; transcript_name "Bin1-204"; talon_gene "48800"; talon_transcript "127461"; havana_transcript "OTTMUST00000177224.1"; level "2"; source "HAVANA";
chr18	HAVANA	exon	32428034	32429723	.	+	.	gene_id "ENSMUSG00000024381.16"; transcript_id "ENSMUST00000234373.1"; gene_type "protein_coding"; gene_status "KNOWN"; gene_name "Bin1"; transcript_type "retained_intron"; transcript_status "KNOWN"; transcript_name "Bin1-204"; exon_number "1"; exon_id "ENSMUSE00001453421.1"; talon_gene "48800"; talon_transcript "127461"; talon_exon "659332"; exon_status "KNOWN"; level "2"; source "HAVANA";
chr18	HAVANA	exon	32430750	32430857	.	+	.	gene_id "ENSMUSG00000024381.16"; transcript_id "ENSMUST00000234373.1"; gene_type "protein_coding"; gene_status "KNOWN"; gene_name "Bin1"; transcript_type "retained_intron"; transcript_status "KNOWN"; transcript_name "Bin1-204"; exon_number "2"; exon_id "ENSMUSE00000141674.1"; talon_gene "48800"; talon_transcript "127461"; talon_exon "659326"; ccdsid "CCDS29119.1"; exon_status "KNOWN"; level "2"; protein_id "ENSMUSP00000025239.7"; source "HAVANA"; tag "CCDS";
chr18	HAVANA	exon	32431671	32431742	.	+	.	gene_id "ENSMUSG00000024381.16"; transcript_id "ENSMUST00000234373.1"; gene_type "protein_coding"; gene_status "KNOWN"; gene_name "Bin1"; transcript_type "retained_intron"; transcript_status "KNOWN"; transcript_name "Bin1-204"; exon_number "3"; exon_id "ENSMUSE00000141651.1"; talon_gene "48800"; talon_transcript "127461"; talon_exon "659303"; ccdsid "CCDS37755.1"; exon_status "KNOWN"; level "2"; protein_id "ENSMUSP00000157259.1"; source "HAVANA"; tag "basic";
chr18	HAVANA	exon	32431983	32432093	.	+	.	gene_id "ENSMUSG00000024381.16"; transcript_id "ENSMUST00000234373.1"; gene_type "protein_coding"; gene_status "KNOWN"; gene_name "Bin1"; transcript_type "retained_intron"; transcript_status "KNOWN"; transcript_name "Bin1-204"; exon_number "4"; exon_id "ENSMUSE00000141662.1"; talon_gene "48800"; talon_transcript "127461"; talon_exon "659305"; ccdsid "CCDS37755.1"; exon_status "KNOWN"; level "2"; protein_id "ENSMUSP00000157259.1"; source "HAVANA"; tag "basic";
chr18	HAVANA	exon	32432324	32432425	.	+	.	gene_id "ENSMUSG00000024381.16"; transcript_id "ENSMUST00000234373.1"; gene_type "protein_coding"; gene_status "KNOWN"; gene_name "Bin1"; transcript_type "retained_intron"; transcript_status "KNOWN"; transcript_name "Bin1-204"; exon_number "5"; exon_id "ENSMUSE00000141675.1"; talon_gene "48800"; talon_transcript "127461"; talon_exon "659307"; ccdsid "CCDS37755.1"; exon_status "KNOWN"; level "2"; protein_id "ENSMUSP00000157259.1"; source "HAVANA"; tag "basic";
chr18	HAVANA	exon	32435135	32435733	.	+	.	gene_id "ENSMUSG00000024381.16"; transcript_id "ENSMUST00000234373.1"; gene_type "protein_coding"; gene_status "KNOWN"; gene_name "Bin1"; transcript_type "retained_intron"; transcript_status "KNOWN"; transcript_name "Bin1-204"; exon_number "6"; exon_id "ENSMUSE00001452221.1"; talon_gene "48800"; talon_transcript "127461"; talon_exon "659312"; exon_status "KNOWN"; level "2"; protein_id "ENSMUSP00000156976.1"; source "HAVANA"; tag "appris_alternative_1";
chr18	HAVANA	gene	32528322	32560034	.	-	.	gene_id "ENSMUSG00000090523.2"; gene_name "Gypc"; gene_status "KNOWN"; gene_type "protein_coding"; talon_gene "48804"; havana_gene "OTTMUSG00000037029.1"; level "2";
chr18	HAVANA	transcript	32528322	32560034	.	-	.	gene_id "ENSMUSG00000090523.2"; transcript_id "ENSMUST00000174459.1"; gene_name "Gypc"; gene_status "KNOWN"; gene_type "protein_coding"; transcript_type "protein_coding"; transcript_status "KNOWN"; transcript_name "Gypc-203"; talon_gene "48804"; talon_transcript "127466"; ccdsid "CCDS57118.1"; havana_transcript "OTTMUST00000095233.1"; level "2"; protein_id "ENSMUSP00000134317.1"; source "HAVANA"; tag "CCDS"; transcript_support_level "1";
chr18	HAVANA	exon	32559786	32560034	.	-	.	gene_id "ENSMUSG00000090523.2"; transcript_id "ENSMUST00000174459.1"; gene_type "protein_coding"; gene_status "KNOWN"; gene_name "Gypc"; transcript_type "protein_coding"; transcript_status "KNOWN"; transcript_name "Gypc-203"; exon_number "1"; exon_id "ENSMUSE00000933500.1"; talon_gene "48804"; talon_transcript "127466"; talon_exon "659362"; ccdsid "CCDS57118.1"; exon_status "KNOWN"; level "2"; protein_id "ENSMUSP00000134317.1"; source "HAVANA"; tag "CCDS";
chr18	HAVANA	exon	32532734	32532784	.	-	.	gene_id "ENSMUSG00000090523.2"; transcript_id "ENSMUST00000174459.1"; gene_type "protein_coding"; gene_status "KNOWN"; gene_name "Gypc"; transcript_type "protein_coding"; transcript_status "KNOWN"; transcript_name "Gypc-203"; exon_number "2"; exon_id "ENSMUSE00001206234.1"; talon_gene "48804"; talon_transcript "127466"; talon_exon "659364"; ccdsid "CCDS57118.1"; exon_status "KNOWN"; level "2"; protein_id "ENSMUSP00000134317.1"; source "HAVANA"; tag "CCDS";
chr18	HAVANA	exon	32528322	32530201	.	-	.	gene_id "ENSMUSG00000090523.2"; transcript_id "ENSMUST00000174459.1"; gene_type "protein_coding"; gene_status "KNOWN"; gene_name "Gypc"; transcript_type "protein_coding"; transcript_status "KNOWN"; transcript_name "Gypc-203"; exon_number "3"; exon_id "ENSMUSE00000937824.1"; talon_gene "48804"; talon_transcript "127466"; talon_exon "659366"; ccdsid "CCDS57118.1"; exon_status "KNOWN"; level "2"; protein_id "ENSMUSP00000134317.1"; source "HAVANA"; tag "CCDS";
chr18	HAVANA	gene	32837225	32866420	.	+	.	gene_id "ENSMUSG00000038299.16"; gene_name "Wdr36"; gene_status "KNOWN"; gene_type "protein_coding"; talon_gene "48809"; havana_gene "OTTMUSG00000073174.1"; level "2";
chr18	HAVANA	transcript	32837225	32867594	.	+	.	gene_id "ENSMUSG00000038299.16"; transcript_id "ENSMUST00000053663.10"; gene_name "Wdr36"; gene_status "KNOWN"; gene_type "protein_coding"; transcript_type "protein_coding"; transcript_status "KNOWN"; transcript_name "Wdr36-201"; talon_gene "48809"; talon_transcript "127474"; ccdsid "CCDS50246.1"; havana_transcript "OTTMUST00000177226.1"; level "2"; protein_id "ENSMUSP00000052465.9"; source "HAVANA"; tag "CCDS"; transcript_support_level "1";
chr18	HAVANA	exon	32837225	32837558	.	+	.	gene_id "ENSMUSG00000038299.16"; transcript_id "ENSMUST00000053663.10"; gene_type "protein_coding"; gene_status "KNOWN"; gene_name "Wdr36"; transcript_type "protein_coding"; transcript_status "KNOWN"; transcript_name "Wdr36-201"; exon_number "1"; exon_id "ENSMUSE00000376245.7"; talon_gene "48809"; talon_transcript "127474"; talon_exon "659395"; ccdsid "CCDS50246.1"; exon_status "KNOWN"; level "2"; protein_id "ENSMUSP00000052465.9"; source "HAVANA"; tag "CCDS";
chr18	HAVANA	exon	32839432	32839459	.	+	.	gene_id "ENSMUSG00000038299.16"; transcript_id "ENSMUST00000053663.10"; gene_type "protein_coding"; gene_status "KNOWN"; gene_name "Wdr36"; transcript_type "protein_coding"; transcript_status "KNOWN"; transcript_name "Wdr36-201"; exon_number "2"; exon_id "ENSMUSE00000384583.1"; talon_gene "48809"; talon_transcript "127474"; talon_exon "659397"; ccdsid "CCDS50246.1"; exon_status "KNOWN"; level "2"; protein_id "ENSMUSP00000052465.9"; source "HAVANA"; tag "CCDS";
chr18	HAVANA	exon	32841043	32841143	.	+	.	gene_id "ENSMUSG00000038299.16"; transcript_id "ENSMUST00000053663.10"; gene_type "protein_coding"; gene_status "KNOWN"; gene_name "Wdr36"; transcript_type "protein_coding"; transcript_status "KNOWN"; transcript_name "Wdr36-201"; exon_number "3"; exon_id "ENSMUSE00000352057.1"; talon_gene "48809"; talon_transcript "127474"; talon_exon "659399"; ccdsid "CCDS50246.1"; exon_status "KNOWN"; level "2"; protein_id "ENSMUSP00000052465.9"; source "HAVANA"; tag "CCDS";
chr18	HAVANA	exon	32841897	32842014	.	+	.	gene_id "ENSMUSG00000038299.16"; transcript_id "ENSMUST00000053663.10"; gene_type "protein_coding"; gene_status "KNOWN"; gene_name "Wdr36"; transcript_type "protein_coding"; transcript_status "KNOWN"; transcript_name "Wdr36-201"; exon_number "4"; exon_id "ENSMUSE00000413147.1"; talon_gene "48809"; talon_transcript "127474"; talon_exon "659401"; ccdsid "CCDS50246.1"; exon_status "KNOWN"; level "2"; protein_id "ENSMUSP00000052465.9"; source "HAVANA"; tag "CCDS";
chr18	HAVANA	exon	32843762	32843894	.	+	.	gene_id "ENSMUSG00000038299.16"; transcript_id "ENSMUST00000053663.10"; gene_type "protein_coding"; gene_status "KNOWN"; gene_name "Wdr36"; transcript_type "protein_coding"; transcript_status "KNOWN"; transcript_name "Wdr36-201"; exon_number "5"; exon_id "ENSMUSE00000369936.1"; talon_gene "48809"; talon_transcript "127474"; talon_exon "659403"; ccdsid "CCDS50246.1"; exon_status "KNOWN"; level "2"; protein_id "ENSMUSP00000052465.9"; source "HAVANA"; tag "CCDS";
chr18	HAVANA	exon	32845591	32845645	.	+	.	gene_id "ENSMUSG00000038299.16"; transcript_id "ENSMUST00000053663.10"; gene_type "protein_coding"; gene_status "KNOWN"; gene_name "Wdr36"; transcript_type "protein_coding"; transcript_status "KNOWN"; transcript_name "Wdr36-201"; exon_number "6"; exon_id "ENSMUSE00000411141.1"; talon_gene "48809"; talon_transcript "127474"; talon_exon "659405"; ccdsid "CCDS50246.1"; exon_status "KNOWN"; level "2"; protein_id "ENSMUSP00000052465.9"; source "HAVANA"; tag "CCDS";
chr18	HAVANA	exon	32846830	32846962	.	+	.	gene_id "ENSMUSG00000038299.16"; transcript_id "ENSMUST00000053663.10"; gene_type "protein_coding"; gene_status "KNOWN"; gene_name "Wdr36"; transcript_type "protein_coding"; transcript_status "KNOWN"; transcript_name "Wdr36-201"; exon_number "7"; exon_id "ENSMUSE00000368945.1"; talon_gene "48809"; talon_transcript "127474"; talon_exon "659407"; ccdsid "CCDS50246.1"; exon_status "KNOWN"; level "2"; protein_id "ENSMUSP00000052465.9"; source "HAVANA"; tag "CCDS";
chr18	HAVANA	exon	32847142	32847317	.	+	.	gene_id "ENSMUSG00000038299.16"; transcript_id "ENSMUST00000053663.10"; gene_type "protein_coding"; gene_status "KNOWN"; gene_name "Wdr36"; transcript_type "protein_coding"; transcript_status "KNOWN"; transcript_name "Wdr36-201"; exon_number "8"; exon_id "ENSMUSE00000376928.1"; talon_gene "48809"; talon_transcript "127474"; talon_exon "659409"; ccdsid "CCDS50246.1"; exon_status "KNOWN"; level "2"; protein_id "ENSMUSP00000052465.9"; source "HAVANA"; tag "CCDS";
chr18	HAVANA	exon	32847589	32847709	.	+	.	gene_id "ENSMUSG00000038299.16"; transcript_id "ENSMUST00000053663.10"; gene_type "protein_coding"; gene_status "KNOWN"; gene_name "Wdr36"; transcript_type "protein_coding"; transcript_status "KNOWN"; transcript_name "Wdr36-201"; exon_number "9"; exon_id "ENSMUSE00000398151.1"; talon_gene "48809"; talon_transcript "127474"; talon_exon "659411"; ccdsid "CCDS50246.1"; exon_status "KNOWN"; level "2"; protein_id "ENSMUSP00000052465.9"; source "HAVANA"; tag "CCDS";
chr18	HAVANA	exon	32848296	32848361	.	+	.	gene_id "ENSMUSG00000038299.16"; transcript_id "ENSMUST00000053663.10"; gene_type "protein_coding"; gene_status "KNOWN"; gene_name "Wdr36"; transcript_type "protein_coding"; transcript_status "KNOWN"; transcript_name "Wdr36-201"; exon_number "10"; exon_id "ENSMUSE00000355439.1"; talon_gene "48809"; talon_transcript "127474"; talon_exon "659413"; ccdsid "CCDS50246.1"; exon_status "KNOWN"; level "2"; protein_id "ENSMUSP00000052465.9"; source "HAVANA"; tag "CCDS";
chr18	HAVANA	exon	32849073	32849159	.	+	.	gene_id "ENSMUSG00000038299.16"; transcript_id "ENSMUST00000053663.10"; gene_type "protein_coding"; gene_status "KNOWN"; gene_name "Wdr36"; transcript_type "protein_coding"; transcript_status "KNOWN"; transcript_name "Wdr36-201"; exon_number "11"; exon_id "ENSMUSE00000396048.1"; talon_gene "48809"; talon_transcript "127474"; talon_exon "659415"; ccdsid "CCDS50246.1"; exon_status "KNOWN"; level "2"; protein_id "ENSMUSP00000052465.9"; source "HAVANA"; tag "CCDS";
chr18	HAVANA	exon	32850387	32850535	.	+	.	gene_id "ENSMUSG00000038299.16"; transcript_id "ENSMUST00000053663.10"; gene_type "protein_coding"; gene_status "KNOWN"; gene_name "Wdr36"; transcript_type "protein_coding"; transcript_status "KNOWN"; transcript_name "Wdr36-201"; exon_number "12"; exon_id "ENSMUSE00000364894.1"; talon_gene "48809"; talon_transcript "127474"; talon_exon "659417"; ccdsid "CCDS50246.1"; exon_status "KNOWN"; level "2"; protein_id "ENSMUSP00000052465.9"; source "HAVANA"; tag "CCDS";
chr18	HAVANA	exon	32851981	32852095	.	+	.	gene_id "ENSMUSG00000038299.16"; transcript_id "ENSMUST00000053663.10"; gene_type "protein_coding"; gene_status "KNOWN"; gene_name "Wdr36"; transcript_type "protein_coding"; transcript_status "KNOWN"; transcript_name "Wdr36-201"; exon_number "13"; exon_id "ENSMUSE00000385163.1"; talon_gene "48809"; talon_transcript "127474"; talon_exon "659419"; ccdsid "CCDS50246.1"; exon_status "KNOWN"; level "2"; protein_id "ENSMUSP00000052465.9"; source "HAVANA"; tag "CCDS";
chr18	HAVANA	exon	32852485	32852650	.	+	.	gene_id "ENSMUSG00000038299.16"; transcript_id "ENSMUST00000053663.10"; gene_type "protein_coding"; gene_status "KNOWN"; gene_name "Wdr36"; transcript_type "protein_coding"; transcript_status "KNOWN"; transcript_name "Wdr36-201"; exon_number "14"; exon_id "ENSMUSE00000341934.1"; talon_gene "48809"; talon_transcript "127474"; talon_exon "659421"; ccdsid "CCDS50246.1"; exon_status "KNOWN"; level "2"; protein_id "ENSMUSP00000052465.9"; source "HAVANA"; tag "CCDS";
chr18	HAVANA	exon	32852864	32852972	.	+	.	gene_id "ENSMUSG00000038299.16"; transcript_id "ENSMUST00000053663.10"; gene_type "protein_coding"; gene_status "KNOWN"; gene_name "Wdr36"; transcript_type "protein_coding"; transcript_status "KNOWN"; transcript_name "Wdr36-201"; exon_number "15"; exon_id "ENSMUSE00000350449.2"; talon_gene "48809"; talon_transcript "127474"; talon_exon "659423"; ccdsid "CCDS50246.1"; exon_status "KNOWN"; level "2"; protein_id "ENSMUSP00000052465.9"; source "HAVANA"; tag "CCDS";
chr18	HAVANA	exon	32854780	32854859	.	+	.	gene_id "ENSMUSG00000038299.16"; transcript_id "ENSMUST00000053663.10"; gene_type "protein_coding"; gene_status "KNOWN"; gene_name "Wdr36"; transcript_type "protein_coding"; transcript_status "KNOWN"; transcript_name "Wdr36-201"; exon_number "16"; exon_id "ENSMUSE00000229535.1"; talon_gene "48809"; talon_transcript "127474"; talon_exon "659425"; ccdsid "CCDS50246.1"; exon_status "KNOWN"; level "2"; protein_id "ENSMUSP00000052465.9"; source "HAVANA"; tag "CCDS";
chr18	HAVANA	exon	32859220	32859327	.	+	.	gene_id "ENSMUSG00000038299.16"; transcript_id "ENSMUST00000053663.10"; gene_type "protein_coding"; gene_status "KNOWN"; gene_name "Wdr36"; transcript_type "protein_coding"; transcript_status "KNOWN"; transcript_name "Wdr36-201"; exon_number "17"; exon_id "ENSMUSE00000229521.1"; talon_gene "48809"; talon_transcript "127474"; talon_exon "659427"; ccdsid "CCDS50246.1"; exon_status "KNOWN"; level "2"; protein_id "ENSMUSP00000052465.9"; source "HAVANA"; tag "CCDS";
chr18	HAVANA	exon	32861027	32861124	.	+	.	gene_id "ENSMUSG00000038299.16"; transcript_id "ENSMUST00000053663.10"; gene_type "protein_coding"; gene_status "KNOWN"; gene_name "Wdr36"; transcript_type "protein_coding"; transcript_status "KNOWN"; transcript_name "Wdr36-201"; exon_number "18"; exon_id "ENSMUSE00000229507.1"; talon_gene "48809"; talon_transcript "127474"; talon_exon "659429"; ccdsid "CCDS50246.1"; exon_status "KNOWN"; level "2"; protein_id "ENSMUSP00000052465.9"; source "HAVANA"; tag "CCDS";
chr18	HAVANA	exon	32861502	32861647	.	+	.	gene_id "ENSMUSG00000038299.16"; transcript_id "ENSMUST00000053663.10"; gene_type "protein_coding"; gene_status "KNOWN"; gene_name "Wdr36"; transcript_type "protein_coding"; transcript_status "KNOWN"; transcript_name "Wdr36-201"; exon_number "19"; exon_id "ENSMUSE00000229490.1"; talon_gene "48809"; talon_transcript "127474"; talon_exon "659431"; ccdsid "CCDS50246.1"; exon_status "KNOWN"; level "2"; protein_id "ENSMUSP00000052465.9"; source "HAVANA"; tag "CCDS";
chr18	HAVANA	exon	32862925	32863044	.	+	.	gene_id "ENSMUSG00000038299.16"; transcript_id "ENSMUST00000053663.10"; gene_type "protein_coding"; gene_status "KNOWN"; gene_name "Wdr36"; transcript_type "protein_coding"; transcript_status "KNOWN"; transcript_name "Wdr36-201"; exon_number "20"; exon_id "ENSMUSE00000229478.1"; talon_gene "48809"; talon_transcript "127474"; talon_exon "659433"; ccdsid "CCDS50246.1"; exon_status "KNOWN"; level "2"; protein_id "ENSMUSP00000052465.9"; source "HAVANA"; tag "CCDS";
chr18	HAVANA	exon	32863181	32863262	.	+	.	gene_id "ENSMUSG00000038299.16"; transcript_id "ENSMUST00000053663.10"; gene_type "protein_coding"; gene_status "KNOWN"; gene_name "Wdr36"; transcript_type "protein_coding"; transcript_status "KNOWN"; transcript_name "Wdr36-201"; exon_number "21"; exon_id "ENSMUSE00000229458.1"; talon_gene "48809"; talon_transcript "127474"; talon_exon "659435"; ccdsid "CCDS50246.1"; exon_status "KNOWN"; level "2"; protein_id "ENSMUSP00000052465.9"; source "HAVANA"; tag "CCDS";
chr18	HAVANA	exon	32864653	32864840	.	+	.	gene_id "ENSMUSG00000038299.16"; transcript_id "ENSMUST00000053663.10"; gene_type "protein_coding"; gene_status "KNOWN"; gene_name "Wdr36"; transcript_type "protein_coding"; transcript_status "KNOWN"; transcript_name "Wdr36-201"; exon_number "22"; exon_id "ENSMUSE00000229441.1"; talon_gene "48809"; talon_transcript "127474"; talon_exon "659437"; ccdsid "CCDS50246.1"; exon_status "KNOWN"; level "2"; protein_id "ENSMUSP00000052465.9"; source "HAVANA"; tag "CCDS";
chr18	HAVANA	exon	32865853	32867594	.	+	.	gene_id "ENSMUSG00000038299.16"; transcript_id "ENSMUST00000053663.10"; gene_type "protein_coding"; gene_status "KNOWN"; gene_name "Wdr36"; transcript_type "protein_coding"; transcript_status "KNOWN"; transcript_name "Wdr36-201"; exon_number "23"; exon_id "ENSMUSE00001452516.1"; talon_gene "48809"; talon_transcript "127474"; talon_exon "659439"; ccdsid "CCDS50246.1"; exon_status "KNOWN"; level "2"; protein_id "ENSMUSP00000052465.9"; source "HAVANA"; tag "CCDS";
chr18	HAVANA	transcript	32837253	32853439	.	+	.	gene_id "ENSMUSG00000038299.16"; transcript_id "ENSMUST00000234158.1"; gene_name "Wdr36"; gene_status "KNOWN"; gene_type "protein_coding"; transcript_type "retained_intron"; transcript_status "KNOWN"; transcript_name "Wdr36-203"; talon_gene "48809"; talon_transcript "127475"; havana_transcript "OTTMUST00000177227.1"; level "2"; source "HAVANA";
chr18	HAVANA	exon	32837253	32837558	.	+	.	gene_id "ENSMUSG00000038299.16"; transcript_id "ENSMUST00000234158.1"; gene_type "protein_coding"; gene_status "KNOWN"; gene_name "Wdr36"; transcript_type "retained_intron"; transcript_status "KNOWN"; transcript_name "Wdr36-203"; exon_number "1"; exon_id "ENSMUSE00001453254.1"; talon_gene "48809"; talon_transcript "127475"; talon_exon "659440"; exon_status "KNOWN"; level "2"; source "HAVANA";
chr18	HAVANA	exon	32839432	32839459	.	+	.	gene_id "ENSMUSG00000038299.16"; transcript_id "ENSMUST00000234158.1"; gene_type "protein_coding"; gene_status "KNOWN"; gene_name "Wdr36"; transcript_type "retained_intron"; transcript_status "KNOWN"; transcript_name "Wdr36-203"; exon_number "2"; exon_id "ENSMUSE00000384583.1"; talon_gene "48809"; talon_transcript "127475"; talon_exon "659397"; ccdsid "CCDS50246.1"; exon_status "KNOWN"; level "2"; protein_id "ENSMUSP00000052465.9"; source "HAVANA"; tag "CCDS";
chr18	HAVANA	exon	32841043	32841143	.	+	.	gene_id "ENSMUSG00000038299.16"; transcript_id "ENSMUST00000234158.1"; gene_type "protein_coding"; gene_status "KNOWN"; gene_name "Wdr36"; transcript_type "retained_intron"; transcript_status "KNOWN"; transcript_name "Wdr36-203"; exon_number "3"; exon_id "ENSMUSE00000352057.1"; talon_gene "48809"; talon_transcript "127475"; talon_exon "659399"; ccdsid "CCDS50246.1"; exon_status "KNOWN"; level "2"; protein_id "ENSMUSP00000052465.9"; source "HAVANA"; tag "CCDS";
chr18	HAVANA	exon	32841897	32842014	.	+	.	gene_id "ENSMUSG00000038299.16"; transcript_id "ENSMUST00000234158.1"; gene_type "protein_coding"; gene_status "KNOWN"; gene_name "Wdr36"; transcript_type "retained_intron"; transcript_status "KNOWN"; transcript_name "Wdr36-203"; exon_number "4"; exon_id "ENSMUSE00000413147.1"; talon_gene "48809"; talon_transcript "127475"; talon_exon "659401"; ccdsid "CCDS50246.1"; exon_status "KNOWN"; level "2"; protein_id "ENSMUSP00000052465.9"; source "HAVANA"; tag "CCDS";
chr18	HAVANA	exon	32843762	32843894	.	+	.	gene_id "ENSMUSG00000038299.16"; transcript_id "ENSMUST00000234158.1"; gene_type "protein_coding"; gene_status "KNOWN"; gene_name "Wdr36"; transcript_type "retained_intron"; transcript_status "KNOWN"; transcript_name "Wdr36-203"; exon_number "5"; exon_id "ENSMUSE00000369936.1"; talon_gene "48809"; talon_transcript "127475"; talon_exon "659403"; ccdsid "CCDS50246.1"; exon_status "KNOWN"; level "2"; protein_id "ENSMUSP00000052465.9"; source "HAVANA"; tag "CCDS";
chr18	HAVANA	exon	32845591	32845645	.	+	.	gene_id "ENSMUSG00000038299.16"; transcript_id "ENSMUST00000234158.1"; gene_type "protein_coding"; gene_status "KNOWN"; gene_name "Wdr36"; transcript_type "retained_intron"; transcript_status "KNOWN"; transcript_name "Wdr36-203"; exon_number "6"; exon_id "ENSMUSE00000411141.1"; talon_gene "48809"; talon_transcript "127475"; talon_exon "659405"; ccdsid "CCDS50246.1"; exon_status "KNOWN"; level "2"; protein_id "ENSMUSP00000052465.9"; source "HAVANA"; tag "CCDS";
chr18	HAVANA	exon	32846830	32846962	.	+	.	gene_id "ENSMUSG00000038299.16"; transcript_id "ENSMUST00000234158.1"; gene_type "protein_coding"; gene_status "KNOWN"; gene_name "Wdr36"; transcript_type "retained_intron"; transcript_status "KNOWN"; transcript_name "Wdr36-203"; exon_number "7"; exon_id "ENSMUSE00000368945.1"; talon_gene "48809"; talon_transcript "127475"; talon_exon "659407"; ccdsid "CCDS50246.1"; exon_status "KNOWN"; level "2"; protein_id "ENSMUSP00000052465.9"; source "HAVANA"; tag "CCDS";
chr18	HAVANA	exon	32847142	32847317	.	+	.	gene_id "ENSMUSG00000038299.16"; transcript_id "ENSMUST00000234158.1"; gene_type "protein_coding"; gene_status "KNOWN"; gene_name "Wdr36"; transcript_type "retained_intron"; transcript_status "KNOWN"; transcript_name "Wdr36-203"; exon_number "8"; exon_id "ENSMUSE00000376928.1"; talon_gene "48809"; talon_transcript "127475"; talon_exon "659409"; ccdsid "CCDS50246.1"; exon_status "KNOWN"; level "2"; protein_id "ENSMUSP00000052465.9"; source "HAVANA"; tag "CCDS";
chr18	HAVANA	exon	32847589	32847709	.	+	.	gene_id "ENSMUSG00000038299.16"; transcript_id "ENSMUST00000234158.1"; gene_type "protein_coding"; gene_status "KNOWN"; gene_name "Wdr36"; transcript_type "retained_intron"; transcript_status "KNOWN"; transcript_name "Wdr36-203"; exon_number "9"; exon_id "ENSMUSE00000398151.1"; talon_gene "48809"; talon_transcript "127475"; talon_exon "659411"; ccdsid "CCDS50246.1"; exon_status "KNOWN"; level "2"; protein_id "ENSMUSP00000052465.9"; source "HAVANA"; tag "CCDS";
chr18	HAVANA	exon	32848296	32848361	.	+	.	gene_id "ENSMUSG00000038299.16"; transcript_id "ENSMUST00000234158.1"; gene_type "protein_coding"; gene_status "KNOWN"; gene_name "Wdr36"; transcript_type "retained_intron"; transcript_status "KNOWN"; transcript_name "Wdr36-203"; exon_number "10"; exon_id "ENSMUSE00000355439.1"; talon_gene "48809"; talon_transcript "127475"; talon_exon "659413"; ccdsid "CCDS50246.1"; exon_status "KNOWN"; level "2"; protein_id "ENSMUSP00000052465.9"; source "HAVANA"; tag "CCDS";
chr18	HAVANA	exon	32849073	32849159	.	+	.	gene_id "ENSMUSG00000038299.16"; transcript_id "ENSMUST00000234158.1"; gene_type "protein_coding"; gene_status "KNOWN"; gene_name "Wdr36"; transcript_type "retained_intron"; transcript_status "KNOWN"; transcript_name "Wdr36-203"; exon_number "11"; exon_id "ENSMUSE00000396048.1"; talon_gene "48809"; talon_transcript "127475"; talon_exon "659415"; ccdsid "CCDS50246.1"; exon_status "KNOWN"; level "2"; protein_id "ENSMUSP00000052465.9"; source "HAVANA"; tag "CCDS";
chr18	HAVANA	exon	32850387	32850535	.	+	.	gene_id "ENSMUSG00000038299.16"; transcript_id "ENSMUST00000234158.1"; gene_type "protein_coding"; gene_status "KNOWN"; gene_name "Wdr36"; transcript_type "retained_intron"; transcript_status "KNOWN"; transcript_name "Wdr36-203"; exon_number "12"; exon_id "ENSMUSE00000364894.1"; talon_gene "48809"; talon_transcript "127475"; talon_exon "659417"; ccdsid "CCDS50246.1"; exon_status "KNOWN"; level "2"; protein_id "ENSMUSP00000052465.9"; source "HAVANA"; tag "CCDS";
chr18	HAVANA	exon	32851981	32852095	.	+	.	gene_id "ENSMUSG00000038299.16"; transcript_id "ENSMUST00000234158.1"; gene_type "protein_coding"; gene_status "KNOWN"; gene_name "Wdr36"; transcript_type "retained_intron"; transcript_status "KNOWN"; transcript_name "Wdr36-203"; exon_number "13"; exon_id "ENSMUSE00000385163.1"; talon_gene "48809"; talon_transcript "127475"; talon_exon "659419"; ccdsid "CCDS50246.1"; exon_status "KNOWN"; level "2"; protein_id "ENSMUSP00000052465.9"; source "HAVANA"; tag "CCDS";
chr18	HAVANA	exon	32852485	32852650	.	+	.	gene_id "ENSMUSG00000038299.16"; transcript_id "ENSMUST00000234158.1"; gene_type "protein_coding"; gene_status "KNOWN"; gene_name "Wdr36"; transcript_type "retained_intron"; transcript_status "KNOWN"; transcript_name "Wdr36-203"; exon_number "14"; exon_id "ENSMUSE00000341934.1"; talon_gene "48809"; talon_transcript "127475"; talon_exon "659421"; ccdsid "CCDS50246.1"; exon_status "KNOWN"; level "2"; protein_id "ENSMUSP00000052465.9"; source "HAVANA"; tag "CCDS";
chr18	HAVANA	exon	32852864	32853439	.	+	.	gene_id "ENSMUSG00000038299.16"; transcript_id "ENSMUST00000234158.1"; gene_type "protein_coding"; gene_status "KNOWN"; gene_name "Wdr36"; transcript_type "retained_intron"; transcript_status "KNOWN"; transcript_name "Wdr36-203"; exon_number "15"; exon_id "ENSMUSE00001454159.1"; talon_gene "48809"; talon_transcript "127475"; talon_exon "659441"; exon_status "KNOWN"; level "2"; source "HAVANA";
chr18	HAVANA	transcript	32837311	32866400	.	+	.	gene_id "ENSMUSG00000038299.16"; transcript_id "ENSMUST00000166214.8"; gene_name "Wdr36"; gene_status "KNOWN"; gene_type "protein_coding"; transcript_type "protein_coding"; transcript_status "KNOWN"; transcript_name "Wdr36-202"; talon_gene "48809"; talon_transcript "127476"; ccdsid "CCDS50245.1"; havana_transcript "OTTMUST00000177228.1"; level "2"; protein_id "ENSMUSP00000132189.1"; source "HAVANA"; tag "CCDS"; transcript_support_level "1";
chr18	HAVANA	exon	32837311	32837558	.	+	.	gene_id "ENSMUSG00000038299.16"; transcript_id "ENSMUST00000166214.8"; gene_type "protein_coding"; gene_status "KNOWN"; gene_name "Wdr36"; transcript_type "protein_coding"; transcript_status "KNOWN"; transcript_name "Wdr36-202"; exon_number "1"; exon_id "ENSMUSE00001453516.1"; talon_gene "48809"; talon_transcript "127476"; talon_exon "659442"; ccdsid "CCDS50245.1"; exon_status "KNOWN"; level "2"; protein_id "ENSMUSP00000132189.1"; source "HAVANA"; tag "CCDS";
chr18	HAVANA	exon	32839432	32839459	.	+	.	gene_id "ENSMUSG00000038299.16"; transcript_id "ENSMUST00000166214.8"; gene_type "protein_coding"; gene_status "KNOWN"; gene_name "Wdr36"; transcript_type "protein_coding"; transcript_status "KNOWN"; transcript_name "Wdr36-202"; exon_number "2"; exon_id "ENSMUSE00000384583.1"; talon_gene "48809"; talon_transcript "127476"; talon_exon "659397"; ccdsid "CCDS50246.1"; exon_status "KNOWN"; level "2"; protein_id "ENSMUSP00000052465.9"; source "HAVANA"; tag "CCDS";
chr18	HAVANA	exon	32841043	32841143	.	+	.	gene_id "ENSMUSG00000038299.16"; transcript_id "ENSMUST00000166214.8"; gene_type "protein_coding"; gene_status "KNOWN"; gene_name "Wdr36"; transcript_type "protein_coding"; transcript_status "KNOWN"; transcript_name "Wdr36-202"; exon_number "3"; exon_id "ENSMUSE00000352057.1"; talon_gene "48809"; talon_transcript "127476"; talon_exon "659399"; ccdsid "CCDS50246.1"; exon_status "KNOWN"; level "2"; protein_id "ENSMUSP00000052465.9"; source "HAVANA"; tag "CCDS";
chr18	HAVANA	exon	32841897	32842014	.	+	.	gene_id "ENSMUSG00000038299.16"; transcript_id "ENSMUST00000166214.8"; gene_type "protein_coding"; gene_status "KNOWN"; gene_name "Wdr36"; transcript_type "protein_coding"; transcript_status "KNOWN"; transcript_name "Wdr36-202"; exon_number "4"; exon_id "ENSMUSE00000413147.1"; talon_gene "48809"; talon_transcript "127476"; talon_exon "659401"; ccdsid "CCDS50246.1"; exon_status "KNOWN"; level "2"; protein_id "ENSMUSP00000052465.9"; source "HAVANA"; tag "CCDS";
chr18	HAVANA	exon	32843762	32843894	.	+	.	gene_id "ENSMUSG00000038299.16"; transcript_id "ENSMUST00000166214.8"; gene_type "protein_coding"; gene_status "KNOWN"; gene_name "Wdr36"; transcript_type "protein_coding"; transcript_status "KNOWN"; transcript_name "Wdr36-202"; exon_number "5"; exon_id "ENSMUSE00000369936.1"; talon_gene "48809"; talon_transcript "127476"; talon_exon "659403"; ccdsid "CCDS50246.1"; exon_status "KNOWN"; level "2"; protein_id "ENSMUSP00000052465.9"; source "HAVANA"; tag "CCDS";
chr18	HAVANA	exon	32845591	32845645	.	+	.	gene_id "ENSMUSG00000038299.16"; transcript_id "ENSMUST00000166214.8"; gene_type "protein_coding"; gene_status "KNOWN"; gene_name "Wdr36"; transcript_type "protein_coding"; transcript_status "KNOWN"; transcript_name "Wdr36-202"; exon_number "6"; exon_id "ENSMUSE00000411141.1"; talon_gene "48809"; talon_transcript "127476"; talon_exon "659405"; ccdsid "CCDS50246.1"; exon_status "KNOWN"; level "2"; protein_id "ENSMUSP00000052465.9"; source "HAVANA"; tag "CCDS";
chr18	HAVANA	exon	32846830	32846962	.	+	.	gene_id "ENSMUSG00000038299.16"; transcript_id "ENSMUST00000166214.8"; gene_type "protein_coding"; gene_status "KNOWN"; gene_name "Wdr36"; transcript_type "protein_coding"; transcript_status "KNOWN"; transcript_name "Wdr36-202"; exon_number "7"; exon_id "ENSMUSE00000368945.1"; talon_gene "48809"; talon_transcript "127476"; talon_exon "659407"; ccdsid "CCDS50246.1"; exon_status "KNOWN"; level "2"; protein_id "ENSMUSP00000052465.9"; source "HAVANA"; tag "CCDS";
chr18	HAVANA	exon	32847142	32847317	.	+	.	gene_id "ENSMUSG00000038299.16"; transcript_id "ENSMUST00000166214.8"; gene_type "protein_coding"; gene_status "KNOWN"; gene_name "Wdr36"; transcript_type "protein_coding"; transcript_status "KNOWN"; transcript_name "Wdr36-202"; exon_number "8"; exon_id "ENSMUSE00000376928.1"; talon_gene "48809"; talon_transcript "127476"; talon_exon "659409"; ccdsid "CCDS50246.1"; exon_status "KNOWN"; level "2"; protein_id "ENSMUSP00000052465.9"; source "HAVANA"; tag "CCDS";
chr18	HAVANA	exon	32847589	32847709	.	+	.	gene_id "ENSMUSG00000038299.16"; transcript_id "ENSMUST00000166214.8"; gene_type "protein_coding"; gene_status "KNOWN"; gene_name "Wdr36"; transcript_type "protein_coding"; transcript_status "KNOWN"; transcript_name "Wdr36-202"; exon_number "9"; exon_id "ENSMUSE00000398151.1"; talon_gene "48809"; talon_transcript "127476"; talon_exon "659411"; ccdsid "CCDS50246.1"; exon_status "KNOWN"; level "2"; protein_id "ENSMUSP00000052465.9"; source "HAVANA"; tag "CCDS";
chr18	HAVANA	exon	32848296	32848361	.	+	.	gene_id "ENSMUSG00000038299.16"; transcript_id "ENSMUST00000166214.8"; gene_type "protein_coding"; gene_status "KNOWN"; gene_name "Wdr36"; transcript_type "protein_coding"; transcript_status "KNOWN"; transcript_name "Wdr36-202"; exon_number "10"; exon_id "ENSMUSE00000355439.1"; talon_gene "48809"; talon_transcript "127476"; talon_exon "659413"; ccdsid "CCDS50246.1"; exon_status "KNOWN"; level "2"; protein_id "ENSMUSP00000052465.9"; source "HAVANA"; tag "CCDS";
chr18	HAVANA	exon	32849073	32849159	.	+	.	gene_id "ENSMUSG00000038299.16"; transcript_id "ENSMUST00000166214.8"; gene_type "protein_coding"; gene_status "KNOWN"; gene_name "Wdr36"; transcript_type "protein_coding"; transcript_status "KNOWN"; transcript_name "Wdr36-202"; exon_number "11"; exon_id "ENSMUSE00000396048.1"; talon_gene "48809"; talon_transcript "127476"; talon_exon "659415"; ccdsid "CCDS50246.1"; exon_status "KNOWN"; level "2"; protein_id "ENSMUSP00000052465.9"; source "HAVANA"; tag "CCDS";
chr18	HAVANA	exon	32850387	32850535	.	+	.	gene_id "ENSMUSG00000038299.16"; transcript_id "ENSMUST00000166214.8"; gene_type "protein_coding"; gene_status "KNOWN"; gene_name "Wdr36"; transcript_type "protein_coding"; transcript_status "KNOWN"; transcript_name "Wdr36-202"; exon_number "12"; exon_id "ENSMUSE00000364894.1"; talon_gene "48809"; talon_transcript "127476"; talon_exon "659417"; ccdsid "CCDS50246.1"; exon_status "KNOWN"; level "2"; protein_id "ENSMUSP00000052465.9"; source "HAVANA"; tag "CCDS";
chr18	HAVANA	exon	32851981	32852095	.	+	.	gene_id "ENSMUSG00000038299.16"; transcript_id "ENSMUST00000166214.8"; gene_type "protein_coding"; gene_status "KNOWN"; gene_name "Wdr36"; transcript_type "protein_coding"; transcript_status "KNOWN"; transcript_name "Wdr36-202"; exon_number "13"; exon_id "ENSMUSE00000385163.1"; talon_gene "48809"; talon_transcript "127476"; talon_exon "659419"; ccdsid "CCDS50246.1"; exon_status "KNOWN"; level "2"; protein_id "ENSMUSP00000052465.9"; source "HAVANA"; tag "CCDS";
chr18	HAVANA	exon	32852485	32852650	.	+	.	gene_id "ENSMUSG00000038299.16"; transcript_id "ENSMUST00000166214.8"; gene_type "protein_coding"; gene_status "KNOWN"; gene_name "Wdr36"; transcript_type "protein_coding"; transcript_status "KNOWN"; transcript_name "Wdr36-202"; exon_number "14"; exon_id "ENSMUSE00000341934.1"; talon_gene "48809"; talon_transcript "127476"; talon_exon "659421"; ccdsid "CCDS50246.1"; exon_status "KNOWN"; level "2"; protein_id "ENSMUSP00000052465.9"; source "HAVANA"; tag "CCDS";
chr18	HAVANA	exon	32852864	32852972	.	+	.	gene_id "ENSMUSG00000038299.16"; transcript_id "ENSMUST00000166214.8"; gene_type "protein_coding"; gene_status "KNOWN"; gene_name "Wdr36"; transcript_type "protein_coding"; transcript_status "KNOWN"; transcript_name "Wdr36-202"; exon_number "15"; exon_id "ENSMUSE00000350449.2"; talon_gene "48809"; talon_transcript "127476"; talon_exon "659423"; ccdsid "CCDS50246.1"; exon_status "KNOWN"; level "2"; protein_id "ENSMUSP00000052465.9"; source "HAVANA"; tag "CCDS";
chr18	HAVANA	exon	32854780	32854859	.	+	.	gene_id "ENSMUSG00000038299.16"; transcript_id "ENSMUST00000166214.8"; gene_type "protein_coding"; gene_status "KNOWN"; gene_name "Wdr36"; transcript_type "protein_coding"; transcript_status "KNOWN"; transcript_name "Wdr36-202"; exon_number "16"; exon_id "ENSMUSE00000229535.1"; talon_gene "48809"; talon_transcript "127476"; talon_exon "659425"; ccdsid "CCDS50246.1"; exon_status "KNOWN"; level "2"; protein_id "ENSMUSP00000052465.9"; source "HAVANA"; tag "CCDS";
chr18	HAVANA	exon	32859220	32859327	.	+	.	gene_id "ENSMUSG00000038299.16"; transcript_id "ENSMUST00000166214.8"; gene_type "protein_coding"; gene_status "KNOWN"; gene_name "Wdr36"; transcript_type "protein_coding"; transcript_status "KNOWN"; transcript_name "Wdr36-202"; exon_number "17"; exon_id "ENSMUSE00000229521.1"; talon_gene "48809"; talon_transcript "127476"; talon_exon "659427"; ccdsid "CCDS50246.1"; exon_status "KNOWN"; level "2"; protein_id "ENSMUSP00000052465.9"; source "HAVANA"; tag "CCDS";
chr18	HAVANA	exon	32861027	32861124	.	+	.	gene_id "ENSMUSG00000038299.16"; transcript_id "ENSMUST00000166214.8"; gene_type "protein_coding"; gene_status "KNOWN"; gene_name "Wdr36"; transcript_type "protein_coding"; transcript_status "KNOWN"; transcript_name "Wdr36-202"; exon_number "18"; exon_id "ENSMUSE00000229507.1"; talon_gene "48809"; talon_transcript "127476"; talon_exon "659429"; ccdsid "CCDS50246.1"; exon_status "KNOWN"; level "2"; protein_id "ENSMUSP00000052465.9"; source "HAVANA"; tag "CCDS";
chr18	HAVANA	exon	32861502	32861647	.	+	.	gene_id "ENSMUSG00000038299.16"; transcript_id "ENSMUST00000166214.8"; gene_type "protein_coding"; gene_status "KNOWN"; gene_name "Wdr36"; transcript_type "protein_coding"; transcript_status "KNOWN"; transcript_name "Wdr36-202"; exon_number "19"; exon_id "ENSMUSE00000229490.1"; talon_gene "48809"; talon_transcript "127476"; talon_exon "659431"; ccdsid "CCDS50246.1"; exon_status "KNOWN"; level "2"; protein_id "ENSMUSP00000052465.9"; source "HAVANA"; tag "CCDS";
chr18	HAVANA	exon	32862925	32863044	.	+	.	gene_id "ENSMUSG00000038299.16"; transcript_id "ENSMUST00000166214.8"; gene_type "protein_coding"; gene_status "KNOWN"; gene_name "Wdr36"; transcript_type "protein_coding"; transcript_status "KNOWN"; transcript_name "Wdr36-202"; exon_number "20"; exon_id "ENSMUSE00000229478.1"; talon_gene "48809"; talon_transcript "127476"; talon_exon "659433"; ccdsid "CCDS50246.1"; exon_status "KNOWN"; level "2"; protein_id "ENSMUSP00000052465.9"; source "HAVANA"; tag "CCDS";
chr18	HAVANA	exon	32863181	32863262	.	+	.	gene_id "ENSMUSG00000038299.16"; transcript_id "ENSMUST00000166214.8"; gene_type "protein_coding"; gene_status "KNOWN"; gene_name "Wdr36"; transcript_type "protein_coding"; transcript_status "KNOWN"; transcript_name "Wdr36-202"; exon_number "21"; exon_id "ENSMUSE00000229458.1"; talon_gene "48809"; talon_transcript "127476"; talon_exon "659435"; ccdsid "CCDS50246.1"; exon_status "KNOWN"; level "2"; protein_id "ENSMUSP00000052465.9"; source "HAVANA"; tag "CCDS";
chr18	HAVANA	exon	32864653	32864840	.	+	.	gene_id "ENSMUSG00000038299.16"; transcript_id "ENSMUST00000166214.8"; gene_type "protein_coding"; gene_status "KNOWN"; gene_name "Wdr36"; transcript_type "protein_coding"; transcript_status "KNOWN"; transcript_name "Wdr36-202"; exon_number "22"; exon_id "ENSMUSE00000229441.1"; talon_gene "48809"; talon_transcript "127476"; talon_exon "659437"; ccdsid "CCDS50246.1"; exon_status "KNOWN"; level "2"; protein_id "ENSMUSP00000052465.9"; source "HAVANA"; tag "CCDS";
chr18	HAVANA	exon	32865853	32865918	.	+	.	gene_id "ENSMUSG00000038299.16"; transcript_id "ENSMUST00000166214.8"; gene_type "protein_coding"; gene_status "KNOWN"; gene_name "Wdr36"; transcript_type "protein_coding"; transcript_status "KNOWN"; transcript_name "Wdr36-202"; exon_number "23"; exon_id "ENSMUSE00000659768.4"; talon_gene "48809"; talon_transcript "127476"; talon_exon "659443"; ccdsid "CCDS50245.1"; exon_status "KNOWN"; level "2"; protein_id "ENSMUSP00000132189.1"; source "HAVANA"; tag "CCDS";
chr18	HAVANA	exon	32866188	32866400	.	+	.	gene_id "ENSMUSG00000038299.16"; transcript_id "ENSMUST00000166214.8"; gene_type "protein_coding"; gene_status "KNOWN"; gene_name "Wdr36"; transcript_type "protein_coding"; transcript_status "KNOWN"; transcript_name "Wdr36-202"; exon_number "24"; exon_id "ENSMUSE00000892837.2"; talon_gene "48809"; talon_transcript "127476"; talon_exon "659445"; ccdsid "CCDS50245.1"; exon_status "KNOWN"; level "2"; protein_id "ENSMUSP00000132189.1"; source "HAVANA"; tag "CCDS";
chr18	HAVANA	transcript	32853107	32866420	.	+	.	gene_id "ENSMUSG00000038299.16"; transcript_id "ENSMUST00000234798.1"; gene_name "Wdr36"; gene_status "KNOWN"; gene_type "protein_coding"; transcript_type "retained_intron"; transcript_status "KNOWN"; transcript_name "Wdr36-205"; talon_gene "48809"; talon_transcript "127478"; havana_transcript "OTTMUST00000177230.1"; level "2"; source "HAVANA";
chr18	HAVANA	exon	32853107	32854859	.	+	.	gene_id "ENSMUSG00000038299.16"; transcript_id "ENSMUST00000234798.1"; gene_type "protein_coding"; gene_status "KNOWN"; gene_name "Wdr36"; transcript_type "retained_intron"; transcript_status "KNOWN"; transcript_name "Wdr36-205"; exon_number "1"; exon_id "ENSMUSE00001453007.1"; talon_gene "48809"; talon_transcript "127478"; talon_exon "659447"; exon_status "KNOWN"; level "2"; source "HAVANA";
chr18	HAVANA	exon	32859220	32859327	.	+	.	gene_id "ENSMUSG00000038299.16"; transcript_id "ENSMUST00000234798.1"; gene_type "protein_coding"; gene_status "KNOWN"; gene_name "Wdr36"; transcript_type "retained_intron"; transcript_status "KNOWN"; transcript_name "Wdr36-205"; exon_number "2"; exon_id "ENSMUSE00000229521.1"; talon_gene "48809"; talon_transcript "127478"; talon_exon "659427"; ccdsid "CCDS50246.1"; exon_status "KNOWN"; level "2"; protein_id "ENSMUSP00000052465.9"; source "HAVANA"; tag "CCDS";
chr18	HAVANA	exon	32861027	32861124	.	+	.	gene_id "ENSMUSG00000038299.16"; transcript_id "ENSMUST00000234798.1"; gene_type "protein_coding"; gene_status "KNOWN"; gene_name "Wdr36"; transcript_type "retained_intron"; transcript_status "KNOWN"; transcript_name "Wdr36-205"; exon_number "3"; exon_id "ENSMUSE00000229507.1"; talon_gene "48809"; talon_transcript "127478"; talon_exon "659429"; ccdsid "CCDS50246.1"; exon_status "KNOWN"; level "2"; protein_id "ENSMUSP00000052465.9"; source "HAVANA"; tag "CCDS";
chr18	HAVANA	exon	32861502	32861647	.	+	.	gene_id "ENSMUSG00000038299.16"; transcript_id "ENSMUST00000234798.1"; gene_type "protein_coding"; gene_status "KNOWN"; gene_name "Wdr36"; transcript_type "retained_intron"; transcript_status "KNOWN"; transcript_name "Wdr36-205"; exon_number "4"; exon_id "ENSMUSE00000229490.1"; talon_gene "48809"; talon_transcript "127478"; talon_exon "659431"; ccdsid "CCDS50246.1"; exon_status "KNOWN"; level "2"; protein_id "ENSMUSP00000052465.9"; source "HAVANA"; tag "CCDS";
chr18	HAVANA	exon	32862925	32863044	.	+	.	gene_id "ENSMUSG00000038299.16"; transcript_id "ENSMUST00000234798.1"; gene_type "protein_coding"; gene_status "KNOWN"; gene_name "Wdr36"; transcript_type "retained_intron"; transcript_status "KNOWN"; transcript_name "Wdr36-205"; exon_number "5"; exon_id "ENSMUSE00000229478.1"; talon_gene "48809"; talon_transcript "127478"; talon_exon "659433"; ccdsid "CCDS50246.1"; exon_status "KNOWN"; level "2"; protein_id "ENSMUSP00000052465.9"; source "HAVANA"; tag "CCDS";
chr18	HAVANA	exon	32863181	32863262	.	+	.	gene_id "ENSMUSG00000038299.16"; transcript_id "ENSMUST00000234798.1"; gene_type "protein_coding"; gene_status "KNOWN"; gene_name "Wdr36"; transcript_type "retained_intron"; transcript_status "KNOWN"; transcript_name "Wdr36-205"; exon_number "6"; exon_id "ENSMUSE00000229458.1"; talon_gene "48809"; talon_transcript "127478"; talon_exon "659435"; ccdsid "CCDS50246.1"; exon_status "KNOWN"; level "2"; protein_id "ENSMUSP00000052465.9"; source "HAVANA"; tag "CCDS";
chr18	HAVANA	exon	32864653	32864840	.	+	.	gene_id "ENSMUSG00000038299.16"; transcript_id "ENSMUST00000234798.1"; gene_type "protein_coding"; gene_status "KNOWN"; gene_name "Wdr36"; transcript_type "retained_intron"; transcript_status "KNOWN"; transcript_name "Wdr36-205"; exon_number "7"; exon_id "ENSMUSE00000229441.1"; talon_gene "48809"; talon_transcript "127478"; talon_exon "659437"; ccdsid "CCDS50246.1"; exon_status "KNOWN"; level "2"; protein_id "ENSMUSP00000052465.9"; source "HAVANA"; tag "CCDS";
chr18	HAVANA	exon	32865853	32866420	.	+	.	gene_id "ENSMUSG00000038299.16"; transcript_id "ENSMUST00000234798.1"; gene_type "protein_coding"; gene_status "KNOWN"; gene_name "Wdr36"; transcript_type "retained_intron"; transcript_status "KNOWN"; transcript_name "Wdr36-205"; exon_number "8"; exon_id "ENSMUSE00000879517.1"; talon_gene "48809"; talon_transcript "127478"; talon_exon "659448"; exon_status "KNOWN"; level "2"; source "HAVANA";
chr18	HAVANA	gene	32939158	33187570	.	+	.	gene_id "ENSMUSG00000038128.7"; gene_name "Camk4"; gene_status "KNOWN"; gene_type "protein_coding"; talon_gene "48812"; havana_gene "OTTMUSG00000073176.1"; level "2";
chr18	HAVANA	transcript	32939158	33186270	.	+	.	gene_id "ENSMUSG00000038128.7"; transcript_id "ENSMUST00000042868.5"; gene_name "Camk4"; gene_status "KNOWN"; gene_type "protein_coding"; transcript_type "protein_coding"; transcript_status "KNOWN"; transcript_name "Camk4-201"; talon_gene "48812"; talon_transcript "127484"; ccdsid "CCDS29122.1"; havana_transcript "OTTMUST00000177235.1"; level "2"; protein_id "ENSMUSP00000046539.4"; source "HAVANA"; tag "CCDS"; transcript_support_level "1";
chr18	HAVANA	exon	32939158	32939544	.	+	.	gene_id "ENSMUSG00000038128.7"; transcript_id "ENSMUST00000042868.5"; gene_type "protein_coding"; gene_status "KNOWN"; gene_name "Camk4"; transcript_type "protein_coding"; transcript_status "KNOWN"; transcript_name "Camk4-201"; exon_number "1"; exon_id "ENSMUSE00000456585.5"; talon_gene "48812"; talon_transcript "127484"; talon_exon "659490"; ccdsid "CCDS29122.1"; exon_status "KNOWN"; level "2"; protein_id "ENSMUSP00000046539.4"; source "HAVANA"; tag "CCDS";
chr18	HAVANA	exon	33077993	33078071	.	+	.	gene_id "ENSMUSG00000038128.7"; transcript_id "ENSMUST00000042868.5"; gene_type "protein_coding"; gene_status "KNOWN"; gene_name "Camk4"; transcript_type "protein_coding"; transcript_status "KNOWN"; transcript_name "Camk4-201"; exon_number "2"; exon_id "ENSMUSE00000229314.1"; talon_gene "48812"; talon_transcript "127484"; talon_exon "659463"; ccdsid "CCDS29122.1"; exon_status "KNOWN"; level "2"; protein_id "ENSMUSP00000157012.1"; source "HAVANA"; tag "RNA_Seq_supported_only";
chr18	HAVANA	exon	33107880	33107942	.	+	.	gene_id "ENSMUSG00000038128.7"; transcript_id "ENSMUST00000042868.5"; gene_type "protein_coding"; gene_status "KNOWN"; gene_name "Camk4"; transcript_type "protein_coding"; transcript_status "KNOWN"; transcript_name "Camk4-201"; exon_number "3"; exon_id "ENSMUSE00000229299.1"; talon_gene "48812"; talon_transcript "127484"; talon_exon "659465"; ccdsid "CCDS29122.1"; exon_status "KNOWN"; level "2"; protein_id "ENSMUSP00000157012.1"; source "HAVANA"; tag "RNA_Seq_supported_only";
chr18	HAVANA	exon	33109765	33109847	.	+	.	gene_id "ENSMUSG00000038128.7"; transcript_id "ENSMUST00000042868.5"; gene_type "protein_coding"; gene_status "KNOWN"; gene_name "Camk4"; transcript_type "protein_coding"; transcript_status "KNOWN"; transcript_name "Camk4-201"; exon_number "4"; exon_id "ENSMUSE00000229285.1"; talon_gene "48812"; talon_transcript "127484"; talon_exon "659467"; ccdsid "CCDS29122.1"; exon_status "KNOWN"; level "2"; protein_id "ENSMUSP00000157012.1"; source "HAVANA"; tag "RNA_Seq_supported_only";
chr18	HAVANA	exon	33129761	33129833	.	+	.	gene_id "ENSMUSG00000038128.7"; transcript_id "ENSMUST00000042868.5"; gene_type "protein_coding"; gene_status "KNOWN"; gene_name "Camk4"; transcript_type "protein_coding"; transcript_status "KNOWN"; transcript_name "Camk4-201"; exon_number "5"; exon_id "ENSMUSE00000229263.1"; talon_gene "48812"; talon_transcript "127484"; talon_exon "659469"; ccdsid "CCDS29122.1"; exon_status "KNOWN"; level "2"; protein_id "ENSMUSP00000157012.1"; source "HAVANA"; tag "RNA_Seq_supported_only";
chr18	HAVANA	exon	33156749	33156839	.	+	.	gene_id "ENSMUSG00000038128.7"; transcript_id "ENSMUST00000042868.5"; gene_type "protein_coding"; gene_status "KNOWN"; gene_name "Camk4"; transcript_type "protein_coding"; transcript_status "KNOWN"; transcript_name "Camk4-201"; exon_number "6"; exon_id "ENSMUSE00000229238.1"; talon_gene "48812"; talon_transcript "127484"; talon_exon "659471"; ccdsid "CCDS29122.1"; exon_status "KNOWN"; level "2"; protein_id "ENSMUSP00000157012.1"; source "HAVANA"; tag "RNA_Seq_supported_only";
chr18	HAVANA	exon	33158827	33158901	.	+	.	gene_id "ENSMUSG00000038128.7"; transcript_id "ENSMUST00000042868.5"; gene_type "protein_coding"; gene_status "KNOWN"; gene_name "Camk4"; transcript_type "protein_coding"; transcript_status "KNOWN"; transcript_name "Camk4-201"; exon_number "7"; exon_id "ENSMUSE00000229210.1"; talon_gene "48812"; talon_transcript "127484"; talon_exon "659473"; ccdsid "CCDS29122.1"; exon_status "KNOWN"; level "2"; protein_id "ENSMUSP00000157012.1"; source "HAVANA"; tag "RNA_Seq_supported_only";
chr18	HAVANA	exon	33176159	33176234	.	+	.	gene_id "ENSMUSG00000038128.7"; transcript_id "ENSMUST00000042868.5"; gene_type "protein_coding"; gene_status "KNOWN"; gene_name "Camk4"; transcript_type "protein_coding"; transcript_status "KNOWN"; transcript_name "Camk4-201"; exon_number "8"; exon_id "ENSMUSE00000229179.1"; talon_gene "48812"; talon_transcript "127484"; talon_exon "659475"; ccdsid "CCDS29122.1"; exon_status "KNOWN"; level "2"; protein_id "ENSMUSP00000157012.1"; source "HAVANA"; tag "RNA_Seq_supported_only";
chr18	HAVANA	exon	33179498	33179624	.	+	.	gene_id "ENSMUSG00000038128.7"; transcript_id "ENSMUST00000042868.5"; gene_type "protein_coding"; gene_status "KNOWN"; gene_name "Camk4"; transcript_type "protein_coding"; transcript_status "KNOWN"; transcript_name "Camk4-201"; exon_number "9"; exon_id "ENSMUSE00000229157.1"; talon_gene "48812"; talon_transcript "127484"; talon_exon "659477"; ccdsid "CCDS29122.1"; exon_status "KNOWN"; level "2"; protein_id "ENSMUSP00000157012.1"; source "HAVANA"; tag "RNA_Seq_supported_only";
chr18	HAVANA	exon	33182238	33182390	.	+	.	gene_id "ENSMUSG00000038128.7"; transcript_id "ENSMUST00000042868.5"; gene_type "protein_coding"; gene_status "KNOWN"; gene_name "Camk4"; transcript_type "protein_coding"; transcript_status "KNOWN"; transcript_name "Camk4-201"; exon_number "10"; exon_id "ENSMUSE00001084382.1"; talon_gene "48812"; talon_transcript "127484"; talon_exon "659479"; ccdsid "CCDS29122.1"; exon_status "KNOWN"; level "2"; protein_id "ENSMUSP00000157012.1"; source "HAVANA"; tag "RNA_Seq_supported_only";
chr18	HAVANA	exon	33184761	33186270	.	+	.	gene_id "ENSMUSG00000038128.7"; transcript_id "ENSMUST00000042868.5"; gene_type "protein_coding"; gene_status "KNOWN"; gene_name "Camk4"; transcript_type "protein_coding"; transcript_status "KNOWN"; transcript_name "Camk4-201"; exon_number "11"; exon_id "ENSMUSE00000901953.2"; talon_gene "48812"; talon_transcript "127484"; talon_exon "659491"; ccdsid "CCDS29122.1"; exon_status "KNOWN"; level "2"; protein_id "ENSMUSP00000046539.4"; source "HAVANA"; tag "CCDS";
chr18	TALON	transcript	32939158	33195763	.	+	.	gene_id "ENSMUSG00000038128.7"; transcript_id "ENCODEMT000435483"; gene_name "Camk4"; gene_status "KNOWN"; gene_type "protein_coding"; transcript_status "NOVEL"; transcript_name "ENCODEMT000435483"; talon_gene "48812"; talon_transcript "435483"; ISM-suffix_to_IDs "435472,435476,435477"; ISM-suffix_transcript "TRUE"; ISM_to_IDs "435472,435476,435477"; ISM_transcript "TRUE";
chr18	HAVANA	exon	32939158	32939544	.	+	.	gene_id "ENSMUSG00000038128.7"; transcript_id "ENCODEMT000435483"; gene_type "protein_coding"; gene_status "KNOWN"; gene_name "Camk4"; transcript_status "NOVEL"; transcript_name "ENCODEMT000435483"; exon_number "1"; exon_id "ENSMUSE00000456585.5"; talon_gene "48812"; talon_transcript "435483"; talon_exon "659490"; ccdsid "CCDS29122.1"; exon_status "KNOWN"; level "2"; protein_id "ENSMUSP00000046539.4"; source "HAVANA"; tag "CCDS";
chr18	HAVANA	exon	33077993	33078071	.	+	.	gene_id "ENSMUSG00000038128.7"; transcript_id "ENCODEMT000435483"; gene_type "protein_coding"; gene_status "KNOWN"; gene_name "Camk4"; transcript_status "NOVEL"; transcript_name "ENCODEMT000435483"; exon_number "2"; exon_id "ENSMUSE00000229314.1"; talon_gene "48812"; talon_transcript "435483"; talon_exon "659463"; ccdsid "CCDS29122.1"; exon_status "KNOWN"; level "2"; protein_id "ENSMUSP00000157012.1"; source "HAVANA"; tag "RNA_Seq_supported_only";
chr18	HAVANA	exon	33107880	33107942	.	+	.	gene_id "ENSMUSG00000038128.7"; transcript_id "ENCODEMT000435483"; gene_type "protein_coding"; gene_status "KNOWN"; gene_name "Camk4"; transcript_status "NOVEL"; transcript_name "ENCODEMT000435483"; exon_number "3"; exon_id "ENSMUSE00000229299.1"; talon_gene "48812"; talon_transcript "435483"; talon_exon "659465"; ccdsid "CCDS29122.1"; exon_status "KNOWN"; level "2"; protein_id "ENSMUSP00000157012.1"; source "HAVANA"; tag "RNA_Seq_supported_only";
chr18	HAVANA	exon	33109765	33109847	.	+	.	gene_id "ENSMUSG00000038128.7"; transcript_id "ENCODEMT000435483"; gene_type "protein_coding"; gene_status "KNOWN"; gene_name "Camk4"; transcript_status "NOVEL"; transcript_name "ENCODEMT000435483"; exon_number "4"; exon_id "ENSMUSE00000229285.1"; talon_gene "48812"; talon_transcript "435483"; talon_exon "659467"; ccdsid "CCDS29122.1"; exon_status "KNOWN"; level "2"; protein_id "ENSMUSP00000157012.1"; source "HAVANA"; tag "RNA_Seq_supported_only";
chr18	HAVANA	exon	33129761	33129833	.	+	.	gene_id "ENSMUSG00000038128.7"; transcript_id "ENCODEMT000435483"; gene_type "protein_coding"; gene_status "KNOWN"; gene_name "Camk4"; transcript_status "NOVEL"; transcript_name "ENCODEMT000435483"; exon_number "5"; exon_id "ENSMUSE00000229263.1"; talon_gene "48812"; talon_transcript "435483"; talon_exon "659469"; ccdsid "CCDS29122.1"; exon_status "KNOWN"; level "2"; protein_id "ENSMUSP00000157012.1"; source "HAVANA"; tag "RNA_Seq_supported_only";
chr18	HAVANA	exon	33156749	33156839	.	+	.	gene_id "ENSMUSG00000038128.7"; transcript_id "ENCODEMT000435483"; gene_type "protein_coding"; gene_status "KNOWN"; gene_name "Camk4"; transcript_status "NOVEL"; transcript_name "ENCODEMT000435483"; exon_number "6"; exon_id "ENSMUSE00000229238.1"; talon_gene "48812"; talon_transcript "435483"; talon_exon "659471"; ccdsid "CCDS29122.1"; exon_status "KNOWN"; level "2"; protein_id "ENSMUSP00000157012.1"; source "HAVANA"; tag "RNA_Seq_supported_only";
chr18	HAVANA	exon	33158827	33158901	.	+	.	gene_id "ENSMUSG00000038128.7"; transcript_id "ENCODEMT000435483"; gene_type "protein_coding"; gene_status "KNOWN"; gene_name "Camk4"; transcript_status "NOVEL"; transcript_name "ENCODEMT000435483"; exon_number "7"; exon_id "ENSMUSE00000229210.1"; talon_gene "48812"; talon_transcript "435483"; talon_exon "659473"; ccdsid "CCDS29122.1"; exon_status "KNOWN"; level "2"; protein_id "ENSMUSP00000157012.1"; source "HAVANA"; tag "RNA_Seq_supported_only";
chr18	HAVANA	exon	33176159	33176234	.	+	.	gene_id "ENSMUSG00000038128.7"; transcript_id "ENCODEMT000435483"; gene_type "protein_coding"; gene_status "KNOWN"; gene_name "Camk4"; transcript_status "NOVEL"; transcript_name "ENCODEMT000435483"; exon_number "8"; exon_id "ENSMUSE00000229179.1"; talon_gene "48812"; talon_transcript "435483"; talon_exon "659475"; ccdsid "CCDS29122.1"; exon_status "KNOWN"; level "2"; protein_id "ENSMUSP00000157012.1"; source "HAVANA"; tag "RNA_Seq_supported_only";
chr18	HAVANA	exon	33179498	33179624	.	+	.	gene_id "ENSMUSG00000038128.7"; transcript_id "ENCODEMT000435483"; gene_type "protein_coding"; gene_status "KNOWN"; gene_name "Camk4"; transcript_status "NOVEL"; transcript_name "ENCODEMT000435483"; exon_number "9"; exon_id "ENSMUSE00000229157.1"; talon_gene "48812"; talon_transcript "435483"; talon_exon "659477"; ccdsid "CCDS29122.1"; exon_status "KNOWN"; level "2"; protein_id "ENSMUSP00000157012.1"; source "HAVANA"; tag "RNA_Seq_supported_only";
chr18	HAVANA	exon	33182238	33182390	.	+	.	gene_id "ENSMUSG00000038128.7"; transcript_id "ENCODEMT000435483"; gene_type "protein_coding"; gene_status "KNOWN"; gene_name "Camk4"; transcript_status "NOVEL"; transcript_name "ENCODEMT000435483"; exon_number "10"; exon_id "ENSMUSE00001084382.1"; talon_gene "48812"; talon_transcript "435483"; talon_exon "659479"; ccdsid "CCDS29122.1"; exon_status "KNOWN"; level "2"; protein_id "ENSMUSP00000157012.1"; source "HAVANA"; tag "RNA_Seq_supported_only";
chr18	TALON	exon	33184761	33185216	.	+	.	gene_id "ENSMUSG00000038128.7"; transcript_id "ENCODEMT000435483"; gene_type "protein_coding"; gene_status "KNOWN"; gene_name "Camk4"; transcript_status "NOVEL"; transcript_name "ENCODEMT000435483"; exon_number "11"; exon_id "1067628"; talon_gene "48812"; talon_transcript "435483"; talon_exon "1067628"; exon_status "NOVEL";
chr18	TALON	exon	33194384	33195763	.	+	.	gene_id "ENSMUSG00000038128.7"; transcript_id "ENCODEMT000435483"; gene_type "protein_coding"; gene_status "KNOWN"; gene_name "Camk4"; transcript_status "NOVEL"; transcript_name "ENCODEMT000435483"; exon_number "12"; exon_id "1067630"; talon_gene "48812"; talon_transcript "435483"; talon_exon "1067630"; exon_status "NOVEL";
chr18	TALON	transcript	32939158	33187570	.	+	.	gene_id "ENSMUSG00000038128.7"; transcript_id "ENCODEMT000435488"; gene_name "Camk4"; gene_status "KNOWN"; gene_type "protein_coding"; transcript_status "NOVEL"; transcript_name "ENCODEMT000435488"; talon_gene "48812"; talon_transcript "435488"; ISM-prefix_to_IDs "435487"; ISM-prefix_transcript "TRUE"; ISM-suffix_to_IDs "435481"; ISM-suffix_transcript "TRUE"; ISM_to_IDs "435480,435481,435487"; ISM_transcript "TRUE";
chr18	HAVANA	exon	32939158	32939544	.	+	.	gene_id "ENSMUSG00000038128.7"; transcript_id "ENCODEMT000435488"; gene_type "protein_coding"; gene_status "KNOWN"; gene_name "Camk4"; transcript_status "NOVEL"; transcript_name "ENCODEMT000435488"; exon_number "1"; exon_id "ENSMUSE00000456585.5"; talon_gene "48812"; talon_transcript "435488"; talon_exon "659490"; ccdsid "CCDS29122.1"; exon_status "KNOWN"; level "2"; protein_id "ENSMUSP00000046539.4"; source "HAVANA"; tag "CCDS";
chr18	HAVANA	exon	33107880	33107942	.	+	.	gene_id "ENSMUSG00000038128.7"; transcript_id "ENCODEMT000435488"; gene_type "protein_coding"; gene_status "KNOWN"; gene_name "Camk4"; transcript_status "NOVEL"; transcript_name "ENCODEMT000435488"; exon_number "2"; exon_id "ENSMUSE00000229299.1"; talon_gene "48812"; talon_transcript "435488"; talon_exon "659465"; ccdsid "CCDS29122.1"; exon_status "KNOWN"; level "2"; protein_id "ENSMUSP00000157012.1"; source "HAVANA"; tag "RNA_Seq_supported_only";
chr18	HAVANA	exon	33109765	33109847	.	+	.	gene_id "ENSMUSG00000038128.7"; transcript_id "ENCODEMT000435488"; gene_type "protein_coding"; gene_status "KNOWN"; gene_name "Camk4"; transcript_status "NOVEL"; transcript_name "ENCODEMT000435488"; exon_number "3"; exon_id "ENSMUSE00000229285.1"; talon_gene "48812"; talon_transcript "435488"; talon_exon "659467"; ccdsid "CCDS29122.1"; exon_status "KNOWN"; level "2"; protein_id "ENSMUSP00000157012.1"; source "HAVANA"; tag "RNA_Seq_supported_only";
chr18	HAVANA	exon	33129761	33129833	.	+	.	gene_id "ENSMUSG00000038128.7"; transcript_id "ENCODEMT000435488"; gene_type "protein_coding"; gene_status "KNOWN"; gene_name "Camk4"; transcript_status "NOVEL"; transcript_name "ENCODEMT000435488"; exon_number "4"; exon_id "ENSMUSE00000229263.1"; talon_gene "48812"; talon_transcript "435488"; talon_exon "659469"; ccdsid "CCDS29122.1"; exon_status "KNOWN"; level "2"; protein_id "ENSMUSP00000157012.1"; source "HAVANA"; tag "RNA_Seq_supported_only";
chr18	HAVANA	exon	33156749	33156839	.	+	.	gene_id "ENSMUSG00000038128.7"; transcript_id "ENCODEMT000435488"; gene_type "protein_coding"; gene_status "KNOWN"; gene_name "Camk4"; transcript_status "NOVEL"; transcript_name "ENCODEMT000435488"; exon_number "5"; exon_id "ENSMUSE00000229238.1"; talon_gene "48812"; talon_transcript "435488"; talon_exon "659471"; ccdsid "CCDS29122.1"; exon_status "KNOWN"; level "2"; protein_id "ENSMUSP00000157012.1"; source "HAVANA"; tag "RNA_Seq_supported_only";
chr18	HAVANA	exon	33158827	33158901	.	+	.	gene_id "ENSMUSG00000038128.7"; transcript_id "ENCODEMT000435488"; gene_type "protein_coding"; gene_status "KNOWN"; gene_name "Camk4"; transcript_status "NOVEL"; transcript_name "ENCODEMT000435488"; exon_number "6"; exon_id "ENSMUSE00000229210.1"; talon_gene "48812"; talon_transcript "435488"; talon_exon "659473"; ccdsid "CCDS29122.1"; exon_status "KNOWN"; level "2"; protein_id "ENSMUSP00000157012.1"; source "HAVANA"; tag "RNA_Seq_supported_only";
chr18	HAVANA	exon	33176159	33176234	.	+	.	gene_id "ENSMUSG00000038128.7"; transcript_id "ENCODEMT000435488"; gene_type "protein_coding"; gene_status "KNOWN"; gene_name "Camk4"; transcript_status "NOVEL"; transcript_name "ENCODEMT000435488"; exon_number "7"; exon_id "ENSMUSE00000229179.1"; talon_gene "48812"; talon_transcript "435488"; talon_exon "659475"; ccdsid "CCDS29122.1"; exon_status "KNOWN"; level "2"; protein_id "ENSMUSP00000157012.1"; source "HAVANA"; tag "RNA_Seq_supported_only";
chr18	HAVANA	exon	33179498	33179624	.	+	.	gene_id "ENSMUSG00000038128.7"; transcript_id "ENCODEMT000435488"; gene_type "protein_coding"; gene_status "KNOWN"; gene_name "Camk4"; transcript_status "NOVEL"; transcript_name "ENCODEMT000435488"; exon_number "8"; exon_id "ENSMUSE00000229157.1"; talon_gene "48812"; talon_transcript "435488"; talon_exon "659477"; ccdsid "CCDS29122.1"; exon_status "KNOWN"; level "2"; protein_id "ENSMUSP00000157012.1"; source "HAVANA"; tag "RNA_Seq_supported_only";
chr18	HAVANA	exon	33182238	33182390	.	+	.	gene_id "ENSMUSG00000038128.7"; transcript_id "ENCODEMT000435488"; gene_type "protein_coding"; gene_status "KNOWN"; gene_name "Camk4"; transcript_status "NOVEL"; transcript_name "ENCODEMT000435488"; exon_number "9"; exon_id "ENSMUSE00001084382.1"; talon_gene "48812"; talon_transcript "435488"; talon_exon "659479"; ccdsid "CCDS29122.1"; exon_status "KNOWN"; level "2"; protein_id "ENSMUSP00000157012.1"; source "HAVANA"; tag "RNA_Seq_supported_only";
chr18	TALON	exon	33184761	33187570	.	+	.	gene_id "ENSMUSG00000038128.7"; transcript_id "ENCODEMT000435488"; gene_type "protein_coding"; gene_status "KNOWN"; gene_name "Camk4"; transcript_status "NOVEL"; transcript_name "ENCODEMT000435488"; exon_number "10"; exon_id "1067653"; talon_gene "48812"; talon_transcript "435488"; talon_exon "1067653"; exon_status "NOVEL";
chr18	HAVANA	gene	33199355	33213821	.	-	.	gene_id "ENSMUSG00000024378.9"; gene_name "Stard4"; gene_status "KNOWN"; gene_type "protein_coding"; talon_gene "48814"; havana_gene "OTTMUSG00000028069.1"; level "2";
chr18	HAVANA	transcript	33199355	33213862	.	-	.	gene_id "ENSMUSG00000024378.9"; transcript_id "ENSMUST00000025236.8"; gene_name "Stard4"; gene_status "KNOWN"; gene_type "protein_coding"; transcript_type "protein_coding"; transcript_status "KNOWN"; transcript_name "Stard4-201"; talon_gene "48814"; talon_transcript "127486"; ccdsid "CCDS29123.1"; havana_transcript "OTTMUST00000069526.1"; level "2"; protein_id "ENSMUSP00000025236.2"; source "HAVANA"; tag "CCDS"; transcript_support_level "1";
chr18	HAVANA	exon	33213634	33213862	.	-	.	gene_id "ENSMUSG00000024378.9"; transcript_id "ENSMUST00000025236.8"; gene_type "protein_coding"; gene_status "KNOWN"; gene_name "Stard4"; transcript_type "protein_coding"; transcript_status "KNOWN"; transcript_name "Stard4-201"; exon_number "1"; exon_id "ENSMUSE00000745291.1"; talon_gene "48814"; talon_transcript "127486"; talon_exon "659493"; ccdsid "CCDS29123.1"; exon_status "KNOWN"; level "2"; protein_id "ENSMUSP00000025236.2"; source "HAVANA"; tag "CCDS";
chr18	HAVANA	exon	33209043	33209157	.	-	.	gene_id "ENSMUSG00000024378.9"; transcript_id "ENSMUST00000025236.8"; gene_type "protein_coding"; gene_status "KNOWN"; gene_name "Stard4"; transcript_type "protein_coding"; transcript_status "KNOWN"; transcript_name "Stard4-201"; exon_number "2"; exon_id "ENSMUSE00001219852.1"; talon_gene "48814"; talon_transcript "127486"; talon_exon "659495"; ccdsid "CCDS29123.1"; exon_status "KNOWN"; level "2"; protein_id "ENSMUSP00000025236.2"; source "HAVANA"; tag "CCDS";
chr18	HAVANA	exon	33208177	33208226	.	-	.	gene_id "ENSMUSG00000024378.9"; transcript_id "ENSMUST00000025236.8"; gene_type "protein_coding"; gene_status "KNOWN"; gene_name "Stard4"; transcript_type "protein_coding"; transcript_status "KNOWN"; transcript_name "Stard4-201"; exon_number "3"; exon_id "ENSMUSE00001267120.1"; talon_gene "48814"; talon_transcript "127486"; talon_exon "659497"; ccdsid "CCDS29123.1"; exon_status "KNOWN"; level "2"; protein_id "ENSMUSP00000025236.2"; source "HAVANA"; tag "CCDS";
chr18	HAVANA	exon	33206120	33206246	.	-	.	gene_id "ENSMUSG00000024378.9"; transcript_id "ENSMUST00000025236.8"; gene_type "protein_coding"; gene_status "KNOWN"; gene_name "Stard4"; transcript_type "protein_coding"; transcript_status "KNOWN"; transcript_name "Stard4-201"; exon_number "4"; exon_id "ENSMUSE00001227767.1"; talon_gene "48814"; talon_transcript "127486"; talon_exon "659499"; ccdsid "CCDS29123.1"; exon_status "KNOWN"; level "2"; protein_id "ENSMUSP00000025236.2"; source "HAVANA"; tag "CCDS";
chr18	HAVANA	exon	33205051	33205165	.	-	.	gene_id "ENSMUSG00000024378.9"; transcript_id "ENSMUST00000025236.8"; gene_type "protein_coding"; gene_status "KNOWN"; gene_name "Stard4"; transcript_type "protein_coding"; transcript_status "KNOWN"; transcript_name "Stard4-201"; exon_number "5"; exon_id "ENSMUSE00000141619.1"; talon_gene "48814"; talon_transcript "127486"; talon_exon "659501"; ccdsid "CCDS29123.1"; exon_status "KNOWN"; level "2"; protein_id "ENSMUSP00000025236.2"; source "HAVANA"; tag "CCDS";
chr18	HAVANA	exon	33199355	33203815	.	-	.	gene_id "ENSMUSG00000024378.9"; transcript_id "ENSMUST00000025236.8"; gene_type "protein_coding"; gene_status "KNOWN"; gene_name "Stard4"; transcript_type "protein_coding"; transcript_status "KNOWN"; transcript_name "Stard4-201"; exon_number "6"; exon_id "ENSMUSE00000360026.3"; talon_gene "48814"; talon_transcript "127486"; talon_exon "659503"; ccdsid "CCDS29123.1"; exon_status "KNOWN"; level "2"; protein_id "ENSMUSP00000025236.2"; source "HAVANA"; tag "CCDS";
chr18	HAVANA	transcript	33203405	33213766	.	-	.	gene_id "ENSMUSG00000024378.9"; transcript_id "ENSMUST00000119991.7"; gene_name "Stard4"; gene_status "KNOWN"; gene_type "protein_coding"; transcript_type "protein_coding"; transcript_status "KNOWN"; transcript_name "Stard4-203"; talon_gene "48814"; talon_transcript "127487"; ccdsid "CCDS84369.1"; havana_transcript "OTTMUST00000069528.1"; level "2"; protein_id "ENSMUSP00000114109.1"; source "HAVANA"; tag "CCDS"; transcript_support_level "5";
chr18	HAVANA	exon	33213634	33213766	.	-	.	gene_id "ENSMUSG00000024378.9"; transcript_id "ENSMUST00000119991.7"; gene_type "protein_coding"; gene_status "KNOWN"; gene_name "Stard4"; transcript_type "protein_coding"; transcript_status "KNOWN"; transcript_name "Stard4-203"; exon_number "1"; exon_id "ENSMUSE00000719984.1"; talon_gene "48814"; talon_transcript "127487"; talon_exon "659504"; ccdsid "CCDS84369.1"; exon_status "KNOWN"; level "2"; protein_id "ENSMUSP00000114109.1"; source "HAVANA"; tag "CCDS";
chr18	HAVANA	exon	33209043	33209157	.	-	.	gene_id "ENSMUSG00000024378.9"; transcript_id "ENSMUST00000119991.7"; gene_type "protein_coding"; gene_status "KNOWN"; gene_name "Stard4"; transcript_type "protein_coding"; transcript_status "KNOWN"; transcript_name "Stard4-203"; exon_number "2"; exon_id "ENSMUSE00001219852.1"; talon_gene "48814"; talon_transcript "127487"; talon_exon "659495"; ccdsid "CCDS29123.1"; exon_status "KNOWN"; level "2"; protein_id "ENSMUSP00000025236.2"; source "HAVANA"; tag "CCDS";
chr18	HAVANA	exon	33208177	33208226	.	-	.	gene_id "ENSMUSG00000024378.9"; transcript_id "ENSMUST00000119991.7"; gene_type "protein_coding"; gene_status "KNOWN"; gene_name "Stard4"; transcript_type "protein_coding"; transcript_status "KNOWN"; transcript_name "Stard4-203"; exon_number "3"; exon_id "ENSMUSE00001267120.1"; talon_gene "48814"; talon_transcript "127487"; talon_exon "659497"; ccdsid "CCDS29123.1"; exon_status "KNOWN"; level "2"; protein_id "ENSMUSP00000025236.2"; source "HAVANA"; tag "CCDS";
chr18	HAVANA	exon	33206120	33206246	.	-	.	gene_id "ENSMUSG00000024378.9"; transcript_id "ENSMUST00000119991.7"; gene_type "protein_coding"; gene_status "KNOWN"; gene_name "Stard4"; transcript_type "protein_coding"; transcript_status "KNOWN"; transcript_name "Stard4-203"; exon_number "4"; exon_id "ENSMUSE00001227767.1"; talon_gene "48814"; talon_transcript "127487"; talon_exon "659499"; ccdsid "CCDS29123.1"; exon_status "KNOWN"; level "2"; protein_id "ENSMUSP00000025236.2"; source "HAVANA"; tag "CCDS";
chr18	HAVANA	exon	33205221	33205325	.	-	.	gene_id "ENSMUSG00000024378.9"; transcript_id "ENSMUST00000119991.7"; gene_type "protein_coding"; gene_status "KNOWN"; gene_name "Stard4"; transcript_type "protein_coding"; transcript_status "KNOWN"; transcript_name "Stard4-203"; exon_number "5"; exon_id "ENSMUSE00000716047.1"; talon_gene "48814"; talon_transcript "127487"; talon_exon "659506"; ccdsid "CCDS84369.1"; exon_status "KNOWN"; level "2"; protein_id "ENSMUSP00000114109.1"; source "HAVANA"; tag "CCDS";
chr18	HAVANA	exon	33203405	33203815	.	-	.	gene_id "ENSMUSG00000024378.9"; transcript_id "ENSMUST00000119991.7"; gene_type "protein_coding"; gene_status "KNOWN"; gene_name "Stard4"; transcript_type "protein_coding"; transcript_status "KNOWN"; transcript_name "Stard4-203"; exon_number "6"; exon_id "ENSMUSE00000713569.1"; talon_gene "48814"; talon_transcript "127487"; talon_exon "659508"; ccdsid "CCDS84369.1"; exon_status "KNOWN"; level "2"; protein_id "ENSMUSP00000114109.1"; source "HAVANA"; tag "CCDS";
chr18	HAVANA	transcript	33203599	33213772	.	-	.	gene_id "ENSMUSG00000024378.9"; transcript_id "ENSMUST00000118990.1"; gene_name "Stard4"; gene_status "KNOWN"; gene_type "protein_coding"; transcript_type "protein_coding"; transcript_status "KNOWN"; transcript_name "Stard4-202"; talon_gene "48814"; talon_transcript "127488"; havana_transcript "OTTMUST00000069529.1"; level "2"; protein_id "ENSMUSP00000114131.1"; source "HAVANA"; tag "basic"; transcript_support_level "2";
chr18	HAVANA	exon	33213634	33213772	.	-	.	gene_id "ENSMUSG00000024378.9"; transcript_id "ENSMUST00000118990.1"; gene_type "protein_coding"; gene_status "KNOWN"; gene_name "Stard4"; transcript_type "protein_coding"; transcript_status "KNOWN"; transcript_name "Stard4-202"; exon_number "1"; exon_id "ENSMUSE00000719848.1"; talon_gene "48814"; talon_transcript "127488"; talon_exon "659509"; exon_status "KNOWN"; level "2"; protein_id "ENSMUSP00000114131.1"; source "HAVANA"; tag "basic";
chr18	HAVANA	exon	33209043	33209157	.	-	.	gene_id "ENSMUSG00000024378.9"; transcript_id "ENSMUST00000118990.1"; gene_type "protein_coding"; gene_status "KNOWN"; gene_name "Stard4"; transcript_type "protein_coding"; transcript_status "KNOWN"; transcript_name "Stard4-202"; exon_number "2"; exon_id "ENSMUSE00001219852.1"; talon_gene "48814"; talon_transcript "127488"; talon_exon "659495"; ccdsid "CCDS29123.1"; exon_status "KNOWN"; level "2"; protein_id "ENSMUSP00000025236.2"; source "HAVANA"; tag "CCDS";
chr18	HAVANA	exon	33208177	33208226	.	-	.	gene_id "ENSMUSG00000024378.9"; transcript_id "ENSMUST00000118990.1"; gene_type "protein_coding"; gene_status "KNOWN"; gene_name "Stard4"; transcript_type "protein_coding"; transcript_status "KNOWN"; transcript_name "Stard4-202"; exon_number "3"; exon_id "ENSMUSE00001267120.1"; talon_gene "48814"; talon_transcript "127488"; talon_exon "659497"; ccdsid "CCDS29123.1"; exon_status "KNOWN"; level "2"; protein_id "ENSMUSP00000025236.2"; source "HAVANA"; tag "CCDS";
chr18	HAVANA	exon	33206120	33206246	.	-	.	gene_id "ENSMUSG00000024378.9"; transcript_id "ENSMUST00000118990.1"; gene_type "protein_coding"; gene_status "KNOWN"; gene_name "Stard4"; transcript_type "protein_coding"; transcript_status "KNOWN"; transcript_name "Stard4-202"; exon_number "4"; exon_id "ENSMUSE00001227767.1"; talon_gene "48814"; talon_transcript "127488"; talon_exon "659499"; ccdsid "CCDS29123.1"; exon_status "KNOWN"; level "2"; protein_id "ENSMUSP00000025236.2"; source "HAVANA"; tag "CCDS";
chr18	HAVANA	exon	33203599	33203815	.	-	.	gene_id "ENSMUSG00000024378.9"; transcript_id "ENSMUST00000118990.1"; gene_type "protein_coding"; gene_status "KNOWN"; gene_name "Stard4"; transcript_type "protein_coding"; transcript_status "KNOWN"; transcript_name "Stard4-202"; exon_number "5"; exon_id "ENSMUSE00000713358.1"; talon_gene "48814"; talon_transcript "127488"; talon_exon "659511"; exon_status "KNOWN"; level "2"; protein_id "ENSMUSP00000114131.1"; source "HAVANA"; tag "basic";
chr18	HAVANA	transcript	33204667	33213821	.	-	.	gene_id "ENSMUSG00000024378.9"; transcript_id "ENSMUST00000141617.1"; gene_name "Stard4"; gene_status "KNOWN"; gene_type "protein_coding"; transcript_type "retained_intron"; transcript_status "KNOWN"; transcript_name "Stard4-204"; talon_gene "48814"; talon_transcript "127489"; havana_transcript "OTTMUST00000069527.1"; level "2"; source "HAVANA"; transcript_support_level "1";
chr18	HAVANA	exon	33213634	33213821	.	-	.	gene_id "ENSMUSG00000024378.9"; transcript_id "ENSMUST00000141617.1"; gene_type "protein_coding"; gene_status "KNOWN"; gene_name "Stard4"; transcript_type "retained_intron"; transcript_status "KNOWN"; transcript_name "Stard4-204"; exon_number "1"; exon_id "ENSMUSE00000391572.3"; talon_gene "48814"; talon_transcript "127489"; talon_exon "659512"; exon_status "KNOWN"; level "2"; source "HAVANA";
chr18	HAVANA	exon	33209043	33209157	.	-	.	gene_id "ENSMUSG00000024378.9"; transcript_id "ENSMUST00000141617.1"; gene_type "protein_coding"; gene_status "KNOWN"; gene_name "Stard4"; transcript_type "retained_intron"; transcript_status "KNOWN"; transcript_name "Stard4-204"; exon_number "2"; exon_id "ENSMUSE00001219852.1"; talon_gene "48814"; talon_transcript "127489"; talon_exon "659495"; ccdsid "CCDS29123.1"; exon_status "KNOWN"; level "2"; protein_id "ENSMUSP00000025236.2"; source "HAVANA"; tag "CCDS";
chr18	HAVANA	exon	33208177	33208226	.	-	.	gene_id "ENSMUSG00000024378.9"; transcript_id "ENSMUST00000141617.1"; gene_type "protein_coding"; gene_status "KNOWN"; gene_name "Stard4"; transcript_type "retained_intron"; transcript_status "KNOWN"; transcript_name "Stard4-204"; exon_number "3"; exon_id "ENSMUSE00001267120.1"; talon_gene "48814"; talon_transcript "127489"; talon_exon "659497"; ccdsid "CCDS29123.1"; exon_status "KNOWN"; level "2"; protein_id "ENSMUSP00000025236.2"; source "HAVANA"; tag "CCDS";
chr18	HAVANA	exon	33206120	33206246	.	-	.	gene_id "ENSMUSG00000024378.9"; transcript_id "ENSMUST00000141617.1"; gene_type "protein_coding"; gene_status "KNOWN"; gene_name "Stard4"; transcript_type "retained_intron"; transcript_status "KNOWN"; transcript_name "Stard4-204"; exon_number "4"; exon_id "ENSMUSE00001227767.1"; talon_gene "48814"; talon_transcript "127489"; talon_exon "659499"; ccdsid "CCDS29123.1"; exon_status "KNOWN"; level "2"; protein_id "ENSMUSP00000025236.2"; source "HAVANA"; tag "CCDS";
chr18	HAVANA	exon	33204667	33205165	.	-	.	gene_id "ENSMUSG00000024378.9"; transcript_id "ENSMUST00000141617.1"; gene_type "protein_coding"; gene_status "KNOWN"; gene_name "Stard4"; transcript_type "retained_intron"; transcript_status "KNOWN"; transcript_name "Stard4-204"; exon_number "5"; exon_id "ENSMUSE00000780678.1"; talon_gene "48814"; talon_transcript "127489"; talon_exon "659513"; exon_status "KNOWN"; level "2"; source "HAVANA";
chr18	HAVANA	gene	33437019	33463739	.	-	.	gene_id "ENSMUSG00000042834.15"; gene_name "Nrep"; gene_status "KNOWN"; gene_type "protein_coding"; talon_gene "48816"; havana_gene "OTTMUSG00000073220.1"; level "2";
chr18	HAVANA	transcript	33437019	33464029	.	-	.	gene_id "ENSMUSG00000042834.15"; transcript_id "ENSMUST00000168890.1"; gene_name "Nrep"; gene_status "KNOWN"; gene_type "protein_coding"; transcript_type "protein_coding"; transcript_status "KNOWN"; transcript_name "Nrep-202"; talon_gene "48816"; talon_transcript "127491"; ccdsid "CCDS37756.1"; havana_transcript "OTTMUST00000177372.1"; level "2"; protein_id "ENSMUSP00000130297.1"; source "HAVANA"; tag "CCDS"; transcript_support_level "1";
chr18	HAVANA	exon	33463853	33464029	.	-	.	gene_id "ENSMUSG00000042834.15"; transcript_id "ENSMUST00000168890.1"; gene_type "protein_coding"; gene_status "KNOWN"; gene_name "Nrep"; transcript_type "protein_coding"; transcript_status "KNOWN"; transcript_name "Nrep-202"; exon_number "1"; exon_id "ENSMUSE00000894926.1"; talon_gene "48816"; talon_transcript "127491"; talon_exon "659515"; ccdsid "CCDS37756.1"; exon_status "KNOWN"; level "2"; protein_id "ENSMUSP00000130297.1"; source "HAVANA"; tag "CCDS";
chr18	HAVANA	exon	33463378	33463419	.	-	.	gene_id "ENSMUSG00000042834.15"; transcript_id "ENSMUST00000168890.1"; gene_type "protein_coding"; gene_status "KNOWN"; gene_name "Nrep"; transcript_type "protein_coding"; transcript_status "KNOWN"; transcript_name "Nrep-202"; exon_number "2"; exon_id "ENSMUSE00000704191.2"; talon_gene "48816"; talon_transcript "127491"; talon_exon "659517"; ccdsid "CCDS37756.1"; exon_status "KNOWN"; level "2"; protein_id "ENSMUSP00000130297.1"; source "HAVANA"; tag "CCDS";
chr18	HAVANA	exon	33462021	33462087	.	-	.	gene_id "ENSMUSG00000042834.15"; transcript_id "ENSMUST00000168890.1"; gene_type "protein_coding"; gene_status "KNOWN"; gene_name "Nrep"; transcript_type "protein_coding"; transcript_status "KNOWN"; transcript_name "Nrep-202"; exon_number "3"; exon_id "ENSMUSE00000704190.1"; talon_gene "48816"; talon_transcript "127491"; talon_exon "659519"; ccdsid "CCDS37756.1"; exon_status "KNOWN"; level "2"; protein_id "ENSMUSP00000130297.1"; source "HAVANA"; tag "CCDS";
chr18	HAVANA	exon	33442816	33442893	.	-	.	gene_id "ENSMUSG00000042834.15"; transcript_id "ENSMUST00000168890.1"; gene_type "protein_coding"; gene_status "KNOWN"; gene_name "Nrep"; transcript_type "protein_coding"; transcript_status "KNOWN"; transcript_name "Nrep-202"; exon_number "4"; exon_id "ENSMUSE00000384216.4"; talon_gene "48816"; talon_transcript "127491"; talon_exon "659521"; ccdsid "CCDS37756.1"; exon_status "KNOWN"; level "2"; protein_id "ENSMUSP00000130297.1"; source "HAVANA"; tag "CCDS";
chr18	HAVANA	exon	33437019	33438839	.	-	.	gene_id "ENSMUSG00000042834.15"; transcript_id "ENSMUST00000168890.1"; gene_type "protein_coding"; gene_status "KNOWN"; gene_name "Nrep"; transcript_type "protein_coding"; transcript_status "KNOWN"; transcript_name "Nrep-202"; exon_number "5"; exon_id "ENSMUSE00000625593.3"; talon_gene "48816"; talon_transcript "127491"; talon_exon "659523"; ccdsid "CCDS37756.1"; exon_status "KNOWN"; level "2"; protein_id "ENSMUSP00000130297.1"; source "HAVANA"; tag "CCDS";
chr18	HAVANA	transcript	33437022	33463435	.	-	.	gene_id "ENSMUSG00000042834.15"; transcript_id "ENSMUST00000171533.8"; gene_name "Nrep"; gene_status "KNOWN"; gene_type "protein_coding"; transcript_type "protein_coding"; transcript_status "KNOWN"; transcript_name "Nrep-203"; talon_gene "48816"; talon_transcript "127492"; ccdsid "CCDS37756.1"; havana_transcript "OTTMUST00000177373.1"; level "2"; protein_id "ENSMUSP00000127787.1"; source "HAVANA"; tag "CCDS"; transcript_support_level "2";
chr18	HAVANA	exon	33462021	33463435	.	-	.	gene_id "ENSMUSG00000042834.15"; transcript_id "ENSMUST00000171533.8"; gene_type "protein_coding"; gene_status "KNOWN"; gene_name "Nrep"; transcript_type "protein_coding"; transcript_status "KNOWN"; transcript_name "Nrep-203"; exon_number "1"; exon_id "ENSMUSE00001462377.1"; talon_gene "48816"; talon_transcript "127492"; talon_exon "659524"; ccdsid "CCDS37756.1"; exon_status "KNOWN"; level "2"; protein_id "ENSMUSP00000127787.1"; source "HAVANA"; tag "CCDS";
chr18	HAVANA	exon	33442816	33442893	.	-	.	gene_id "ENSMUSG00000042834.15"; transcript_id "ENSMUST00000171533.8"; gene_type "protein_coding"; gene_status "KNOWN"; gene_name "Nrep"; transcript_type "protein_coding"; transcript_status "KNOWN"; transcript_name "Nrep-203"; exon_number "2"; exon_id "ENSMUSE00000384216.4"; talon_gene "48816"; talon_transcript "127492"; talon_exon "659521"; ccdsid "CCDS37756.1"; exon_status "KNOWN"; level "2"; protein_id "ENSMUSP00000130297.1"; source "HAVANA"; tag "CCDS";
chr18	HAVANA	exon	33437022	33438839	.	-	.	gene_id "ENSMUSG00000042834.15"; transcript_id "ENSMUST00000171533.8"; gene_type "protein_coding"; gene_status "KNOWN"; gene_name "Nrep"; transcript_type "protein_coding"; transcript_status "KNOWN"; transcript_name "Nrep-203"; exon_number "3"; exon_id "ENSMUSE00001460299.1"; talon_gene "48816"; talon_transcript "127492"; talon_exon "659525"; ccdsid "CCDS37756.1"; exon_status "KNOWN"; level "2"; protein_id "ENSMUSP00000127787.1"; source "HAVANA"; tag "CCDS";
chr18	HAVANA	transcript	33438439	33463854	.	-	.	gene_id "ENSMUSG00000042834.15"; transcript_id "ENSMUST00000237066.1"; gene_name "Nrep"; gene_status "KNOWN"; gene_type "protein_coding"; transcript_type "protein_coding"; transcript_status "KNOWN"; transcript_name "Nrep-204"; talon_gene "48816"; talon_transcript "127493"; ccdsid "CCDS37756.1"; havana_transcript "OTTMUST00000177374.1"; level "2"; protein_id "ENSMUSP00000157912.1"; source "HAVANA"; tag "CCDS";
chr18	HAVANA	exon	33463600	33463854	.	-	.	gene_id "ENSMUSG00000042834.15"; transcript_id "ENSMUST00000237066.1"; gene_type "protein_coding"; gene_status "KNOWN"; gene_name "Nrep"; transcript_type "protein_coding"; transcript_status "KNOWN"; transcript_name "Nrep-204"; exon_number "1"; exon_id "ENSMUSE00000892849.2"; talon_gene "48816"; talon_transcript "127493"; talon_exon "659526"; ccdsid "CCDS37756.1"; exon_status "KNOWN"; level "2"; protein_id "ENSMUSP00000157912.1"; source "HAVANA"; tag "CCDS";
chr18	HAVANA	exon	33463378	33463419	.	-	.	gene_id "ENSMUSG00000042834.15"; transcript_id "ENSMUST00000237066.1"; gene_type "protein_coding"; gene_status "KNOWN"; gene_name "Nrep"; transcript_type "protein_coding"; transcript_status "KNOWN"; transcript_name "Nrep-204"; exon_number "2"; exon_id "ENSMUSE00000704191.2"; talon_gene "48816"; talon_transcript "127493"; talon_exon "659517"; ccdsid "CCDS37756.1"; exon_status "KNOWN"; level "2"; protein_id "ENSMUSP00000130297.1"; source "HAVANA"; tag "CCDS";
chr18	HAVANA	exon	33462021	33462087	.	-	.	gene_id "ENSMUSG00000042834.15"; transcript_id "ENSMUST00000237066.1"; gene_type "protein_coding"; gene_status "KNOWN"; gene_name "Nrep"; transcript_type "protein_coding"; transcript_status "KNOWN"; transcript_name "Nrep-204"; exon_number "3"; exon_id "ENSMUSE00000704190.1"; talon_gene "48816"; talon_transcript "127493"; talon_exon "659519"; ccdsid "CCDS37756.1"; exon_status "KNOWN"; level "2"; protein_id "ENSMUSP00000130297.1"; source "HAVANA"; tag "CCDS";
chr18	HAVANA	exon	33442816	33442893	.	-	.	gene_id "ENSMUSG00000042834.15"; transcript_id "ENSMUST00000237066.1"; gene_type "protein_coding"; gene_status "KNOWN"; gene_name "Nrep"; transcript_type "protein_coding"; transcript_status "KNOWN"; transcript_name "Nrep-204"; exon_number "4"; exon_id "ENSMUSE00000384216.4"; talon_gene "48816"; talon_transcript "127493"; talon_exon "659521"; ccdsid "CCDS37756.1"; exon_status "KNOWN"; level "2"; protein_id "ENSMUSP00000130297.1"; source "HAVANA"; tag "CCDS";
chr18	HAVANA	exon	33438439	33438839	.	-	.	gene_id "ENSMUSG00000042834.15"; transcript_id "ENSMUST00000237066.1"; gene_type "protein_coding"; gene_status "KNOWN"; gene_name "Nrep"; transcript_type "protein_coding"; transcript_status "KNOWN"; transcript_name "Nrep-204"; exon_number "5"; exon_id "ENSMUSE00001457537.1"; talon_gene "48816"; talon_transcript "127493"; talon_exon "659528"; ccdsid "CCDS37756.1"; exon_status "KNOWN"; level "2"; protein_id "ENSMUSP00000157912.1"; source "HAVANA"; tag "CCDS";
chr18	HAVANA	transcript	33438688	33463739	.	-	.	gene_id "ENSMUSG00000042834.15"; transcript_id "ENSMUST00000051087.15"; gene_name "Nrep"; gene_status "KNOWN"; gene_type "protein_coding"; transcript_type "protein_coding"; transcript_status "KNOWN"; transcript_name "Nrep-201"; talon_gene "48816"; talon_transcript "127494"; ccdsid "CCDS37756.1"; havana_transcript "OTTMUST00000177375.1"; level "2"; protein_id "ENSMUSP00000058132.8"; source "HAVANA"; tag "CCDS"; transcript_support_level "1";
chr18	HAVANA	exon	33463378	33463739	.	-	.	gene_id "ENSMUSG00000042834.15"; transcript_id "ENSMUST00000051087.15"; gene_type "protein_coding"; gene_status "KNOWN"; gene_name "Nrep"; transcript_type "protein_coding"; transcript_status "KNOWN"; transcript_name "Nrep-201"; exon_number "1"; exon_id "ENSMUSE00000894571.2"; talon_gene "48816"; talon_transcript "127494"; talon_exon "659529"; ccdsid "CCDS37756.1"; exon_status "KNOWN"; level "2"; protein_id "ENSMUSP00000058132.8"; source "HAVANA"; tag "CCDS";
chr18	HAVANA	exon	33462021	33462087	.	-	.	gene_id "ENSMUSG00000042834.15"; transcript_id "ENSMUST00000051087.15"; gene_type "protein_coding"; gene_status "KNOWN"; gene_name "Nrep"; transcript_type "protein_coding"; transcript_status "KNOWN"; transcript_name "Nrep-201"; exon_number "2"; exon_id "ENSMUSE00000704190.1"; talon_gene "48816"; talon_transcript "127494"; talon_exon "659519"; ccdsid "CCDS37756.1"; exon_status "KNOWN"; level "2"; protein_id "ENSMUSP00000130297.1"; source "HAVANA"; tag "CCDS";
chr18	HAVANA	exon	33442816	33442893	.	-	.	gene_id "ENSMUSG00000042834.15"; transcript_id "ENSMUST00000051087.15"; gene_type "protein_coding"; gene_status "KNOWN"; gene_name "Nrep"; transcript_type "protein_coding"; transcript_status "KNOWN"; transcript_name "Nrep-201"; exon_number "3"; exon_id "ENSMUSE00000384216.4"; talon_gene "48816"; talon_transcript "127494"; talon_exon "659521"; ccdsid "CCDS37756.1"; exon_status "KNOWN"; level "2"; protein_id "ENSMUSP00000130297.1"; source "HAVANA"; tag "CCDS";
chr18	HAVANA	exon	33438688	33438839	.	-	.	gene_id "ENSMUSG00000042834.15"; transcript_id "ENSMUST00000051087.15"; gene_type "protein_coding"; gene_status "KNOWN"; gene_name "Nrep"; transcript_type "protein_coding"; transcript_status "KNOWN"; transcript_name "Nrep-201"; exon_number "4"; exon_id "ENSMUSE00001459466.1"; talon_gene "48816"; talon_transcript "127494"; talon_exon "659530"; ccdsid "CCDS37756.1"; exon_status "KNOWN"; level "2"; protein_id "ENSMUSP00000058132.8"; source "HAVANA"; tag "CCDS";
chr18	HAVANA	gene	33794892	33795986	.	+	.	gene_id "ENSMUSG00000087590.2"; gene_name "Epb41l4aos"; gene_status "KNOWN"; gene_type "lincRNA"; talon_gene "48819"; havana_gene "OTTMUSG00000042342.1"; level "2"; tag "ncRNA_host";
chr18	HAVANA	transcript	33794892	33795986	.	+	.	gene_id "ENSMUSG00000087590.2"; transcript_id "ENSMUST00000146010.2"; gene_name "Epb41l4aos"; gene_status "KNOWN"; gene_type "lincRNA"; transcript_type "lincRNA"; transcript_status "KNOWN"; transcript_name "Epb41l4aos-201"; talon_gene "48819"; talon_transcript "127498"; havana_transcript "OTTMUST00000111570.1"; level "2"; source "HAVANA"; tag "basic"; transcript_support_level "1";
chr18	HAVANA	exon	33794892	33795124	.	+	.	gene_id "ENSMUSG00000087590.2"; transcript_id "ENSMUST00000146010.2"; gene_type "lincRNA"; gene_status "KNOWN"; gene_name "Epb41l4aos"; transcript_type "lincRNA"; transcript_status "KNOWN"; transcript_name "Epb41l4aos-201"; exon_number "1"; exon_id "ENSMUSE00001094859.1"; talon_gene "48819"; talon_transcript "127498"; talon_exon "659540"; exon_status "KNOWN"; level "2"; source "HAVANA"; tag "basic";
chr18	HAVANA	exon	33795383	33795445	.	+	.	gene_id "ENSMUSG00000087590.2"; transcript_id "ENSMUST00000146010.2"; gene_type "lincRNA"; gene_status "KNOWN"; gene_name "Epb41l4aos"; transcript_type "lincRNA"; transcript_status "KNOWN"; transcript_name "Epb41l4aos-201"; exon_number "2"; exon_id "ENSMUSE00000803401.1"; talon_gene "48819"; talon_transcript "127498"; talon_exon "659542"; exon_status "KNOWN"; level "2"; source "HAVANA"; tag "basic";
chr18	HAVANA	exon	33795853	33795986	.	+	.	gene_id "ENSMUSG00000087590.2"; transcript_id "ENSMUST00000146010.2"; gene_type "lincRNA"; gene_status "KNOWN"; gene_name "Epb41l4aos"; transcript_type "lincRNA"; transcript_status "KNOWN"; transcript_name "Epb41l4aos-201"; exon_number "3"; exon_id "ENSMUSE00000766570.1"; talon_gene "48819"; talon_transcript "127498"; talon_exon "659544"; exon_status "KNOWN"; level "2"; source "HAVANA"; tag "basic";
chr18	ENSEMBL	gene	33795164	33795295	.	+	.	gene_id "ENSMUSG00000092819.1"; gene_name "Gm23639"; gene_status "KNOWN"; gene_type "snoRNA"; talon_gene "48820"; level "3";
chr18	ENSEMBL	transcript	33795164	33795295	.	+	.	gene_id "ENSMUSG00000092819.1"; transcript_id "ENSMUST00000175078.1"; gene_name "Gm23639"; gene_status "KNOWN"; gene_type "snoRNA"; transcript_type "snoRNA"; transcript_status "KNOWN"; transcript_name "Gm23639-201"; talon_gene "48820"; talon_transcript "127500"; level "3"; source "ENSEMBL"; tag "basic"; transcript_support_level "NA";
chr18	ENSEMBL	exon	33795164	33795295	.	+	.	gene_id "ENSMUSG00000092819.1"; transcript_id "ENSMUST00000175078.1"; gene_type "snoRNA"; gene_status "KNOWN"; gene_name "Gm23639"; transcript_type "snoRNA"; transcript_status "KNOWN"; transcript_name "Gm23639-201"; exon_number "1"; exon_id "ENSMUSE00000945726.1"; talon_gene "48820"; talon_transcript "127500"; talon_exon "659548"; exon_status "KNOWN"; level "3"; source "ENSEMBL"; tag "basic";
chr18	HAVANA	gene	33796327	34006919	.	-	.	gene_id "ENSMUSG00000024376.7"; gene_name "Epb41l4a"; gene_status "KNOWN"; gene_type "protein_coding"; talon_gene "48821"; havana_gene "OTTMUSG00000073223.1"; level "2";
chr18	HAVANA	transcript	33796327	34006919	.	-	.	gene_id "ENSMUSG00000024376.7"; transcript_id "ENSMUST00000025234.6"; gene_name "Epb41l4a"; gene_status "KNOWN"; gene_type "protein_coding"; transcript_type "protein_coding"; transcript_status "KNOWN"; transcript_name "Epb41l4a-201"; talon_gene "48821"; talon_transcript "127501"; ccdsid "CCDS29124.1"; havana_transcript "OTTMUST00000177387.1"; level "2"; protein_id "ENSMUSP00000025234.5"; source "HAVANA"; tag "CCDS"; transcript_support_level "1";
chr18	HAVANA	exon	34006769	34006919	.	-	.	gene_id "ENSMUSG00000024376.7"; transcript_id "ENSMUST00000025234.6"; gene_type "protein_coding"; gene_status "KNOWN"; gene_name "Epb41l4a"; transcript_type "protein_coding"; transcript_status "KNOWN"; transcript_name "Epb41l4a-201"; exon_number "1"; exon_id "ENSMUSE00001462162.1"; talon_gene "48821"; talon_transcript "127501"; talon_exon "659549"; ccdsid "CCDS29124.1"; exon_status "KNOWN"; level "2"; protein_id "ENSMUSP00000025234.5"; source "HAVANA"; tag "CCDS";
chr18	HAVANA	exon	34005985	34006422	.	-	.	gene_id "ENSMUSG00000024376.7"; transcript_id "ENSMUST00000025234.6"; gene_type "protein_coding"; gene_status "KNOWN"; gene_name "Epb41l4a"; transcript_type "protein_coding"; transcript_status "KNOWN"; transcript_name "Epb41l4a-201"; exon_number "2"; exon_id "ENSMUSE00000378258.1"; talon_gene "48821"; talon_transcript "127501"; talon_exon "659551"; ccdsid "CCDS29124.1"; exon_status "KNOWN"; level "2"; protein_id "ENSMUSP00000025234.5"; source "HAVANA"; tag "CCDS";
chr18	HAVANA	exon	33921830	33921934	.	-	.	gene_id "ENSMUSG00000024376.7"; transcript_id "ENSMUST00000025234.6"; gene_type "protein_coding"; gene_status "KNOWN"; gene_name "Epb41l4a"; transcript_type "protein_coding"; transcript_status "KNOWN"; transcript_name "Epb41l4a-201"; exon_number "3"; exon_id "ENSMUSE00000228667.1"; talon_gene "48821"; talon_transcript "127501"; talon_exon "659553"; ccdsid "CCDS29124.1"; exon_status "KNOWN"; level "2"; protein_id "ENSMUSP00000025234.5"; source "HAVANA"; tag "CCDS";
chr18	HAVANA	exon	33891425	33891476	.	-	.	gene_id "ENSMUSG00000024376.7"; transcript_id "ENSMUST00000025234.6"; gene_type "protein_coding"; gene_status "KNOWN"; gene_name "Epb41l4a"; transcript_type "protein_coding"; transcript_status "KNOWN"; transcript_name "Epb41l4a-201"; exon_number "4"; exon_id "ENSMUSE00000228649.1"; talon_gene "48821"; talon_transcript "127501"; talon_exon "659555"; ccdsid "CCDS29124.1"; exon_status "KNOWN"; level "2"; protein_id "ENSMUSP00000025234.5"; source "HAVANA"; tag "CCDS";
chr18	HAVANA	exon	33886351	33886429	.	-	.	gene_id "ENSMUSG00000024376.7"; transcript_id "ENSMUST00000025234.6"; gene_type "protein_coding"; gene_status "KNOWN"; gene_name "Epb41l4a"; transcript_type "protein_coding"; transcript_status "KNOWN"; transcript_name "Epb41l4a-201"; exon_number "5"; exon_id "ENSMUSE00000228623.1"; talon_gene "48821"; talon_transcript "127501"; talon_exon "659557"; ccdsid "CCDS29124.1"; exon_status "KNOWN"; level "2"; protein_id "ENSMUSP00000025234.5"; source "HAVANA"; tag "CCDS";
chr18	HAVANA	exon	33880187	33880284	.	-	.	gene_id "ENSMUSG00000024376.7"; transcript_id "ENSMUST00000025234.6"; gene_type "protein_coding"; gene_status "KNOWN"; gene_name "Epb41l4a"; transcript_type "protein_coding"; transcript_status "KNOWN"; transcript_name "Epb41l4a-201"; exon_number "6"; exon_id "ENSMUSE00000228598.1"; talon_gene "48821"; talon_transcript "127501"; talon_exon "659559"; ccdsid "CCDS29124.1"; exon_status "KNOWN"; level "2"; protein_id "ENSMUSP00000025234.5"; source "HAVANA"; tag "CCDS";
chr18	HAVANA	exon	33878912	33879032	.	-	.	gene_id "ENSMUSG00000024376.7"; transcript_id "ENSMUST00000025234.6"; gene_type "protein_coding"; gene_status "KNOWN"; gene_name "Epb41l4a"; transcript_type "protein_coding"; transcript_status "KNOWN"; transcript_name "Epb41l4a-201"; exon_number "7"; exon_id "ENSMUSE00000141584.1"; talon_gene "48821"; talon_transcript "127501"; talon_exon "659561"; ccdsid "CCDS29124.1"; exon_status "KNOWN"; level "2"; protein_id "ENSMUSP00000025234.5"; source "HAVANA"; tag "CCDS";
chr18	HAVANA	exon	33876909	33876996	.	-	.	gene_id "ENSMUSG00000024376.7"; transcript_id "ENSMUST00000025234.6"; gene_type "protein_coding"; gene_status "KNOWN"; gene_name "Epb41l4a"; transcript_type "protein_coding"; transcript_status "KNOWN"; transcript_name "Epb41l4a-201"; exon_number "8"; exon_id "ENSMUSE00000141600.1"; talon_gene "48821"; talon_transcript "127501"; talon_exon "659563"; ccdsid "CCDS29124.1"; exon_status "KNOWN"; level "2"; protein_id "ENSMUSP00000025234.5"; source "HAVANA"; tag "CCDS";
chr18	HAVANA	exon	33874738	33874826	.	-	.	gene_id "ENSMUSG00000024376.7"; transcript_id "ENSMUST00000025234.6"; gene_type "protein_coding"; gene_status "KNOWN"; gene_name "Epb41l4a"; transcript_type "protein_coding"; transcript_status "KNOWN"; transcript_name "Epb41l4a-201"; exon_number "9"; exon_id "ENSMUSE00000141601.1"; talon_gene "48821"; talon_transcript "127501"; talon_exon "659565"; ccdsid "CCDS29124.1"; exon_status "KNOWN"; level "2"; protein_id "ENSMUSP00000025234.5"; source "HAVANA"; tag "CCDS";
chr18	HAVANA	exon	33874142	33874205	.	-	.	gene_id "ENSMUSG00000024376.7"; transcript_id "ENSMUST00000025234.6"; gene_type "protein_coding"; gene_status "KNOWN"; gene_name "Epb41l4a"; transcript_type "protein_coding"; transcript_status "KNOWN"; transcript_name "Epb41l4a-201"; exon_number "10"; exon_id "ENSMUSE00000141582.1"; talon_gene "48821"; talon_transcript "127501"; talon_exon "659567"; ccdsid "CCDS29124.1"; exon_status "KNOWN"; level "2"; protein_id "ENSMUSP00000025234.5"; source "HAVANA"; tag "CCDS";
chr18	HAVANA	exon	33861146	33861237	.	-	.	gene_id "ENSMUSG00000024376.7"; transcript_id "ENSMUST00000025234.6"; gene_type "protein_coding"; gene_status "KNOWN"; gene_name "Epb41l4a"; transcript_type "protein_coding"; transcript_status "KNOWN"; transcript_name "Epb41l4a-201"; exon_number "11"; exon_id "ENSMUSE00000141576.1"; talon_gene "48821"; talon_transcript "127501"; talon_exon "659569"; ccdsid "CCDS29124.1"; exon_status "KNOWN"; level "2"; protein_id "ENSMUSP00000025234.5"; source "HAVANA"; tag "CCDS";
chr18	HAVANA	exon	33859542	33859619	.	-	.	gene_id "ENSMUSG00000024376.7"; transcript_id "ENSMUST00000025234.6"; gene_type "protein_coding"; gene_status "KNOWN"; gene_name "Epb41l4a"; transcript_type "protein_coding"; transcript_status "KNOWN"; transcript_name "Epb41l4a-201"; exon_number "12"; exon_id "ENSMUSE00000141575.1"; talon_gene "48821"; talon_transcript "127501"; talon_exon "659571"; ccdsid "CCDS29124.1"; exon_status "KNOWN"; level "2"; protein_id "ENSMUSP00000025234.5"; source "HAVANA"; tag "CCDS";
chr18	HAVANA	exon	33854236	33854357	.	-	.	gene_id "ENSMUSG00000024376.7"; transcript_id "ENSMUST00000025234.6"; gene_type "protein_coding"; gene_status "KNOWN"; gene_name "Epb41l4a"; transcript_type "protein_coding"; transcript_status "KNOWN"; transcript_name "Epb41l4a-201"; exon_number "13"; exon_id "ENSMUSE00000572814.1"; talon_gene "48821"; talon_transcript "127501"; talon_exon "659573"; ccdsid "CCDS29124.1"; exon_status "KNOWN"; level "2"; protein_id "ENSMUSP00000025234.5"; source "HAVANA"; tag "CCDS";
chr18	HAVANA	exon	33832595	33832685	.	-	.	gene_id "ENSMUSG00000024376.7"; transcript_id "ENSMUST00000025234.6"; gene_type "protein_coding"; gene_status "KNOWN"; gene_name "Epb41l4a"; transcript_type "protein_coding"; transcript_status "KNOWN"; transcript_name "Epb41l4a-201"; exon_number "14"; exon_id "ENSMUSE00000141578.1"; talon_gene "48821"; talon_transcript "127501"; talon_exon "659575"; ccdsid "CCDS29124.1"; exon_status "KNOWN"; level "2"; protein_id "ENSMUSP00000025234.5"; source "HAVANA"; tag "CCDS";
chr18	HAVANA	exon	33828727	33828810	.	-	.	gene_id "ENSMUSG00000024376.7"; transcript_id "ENSMUST00000025234.6"; gene_type "protein_coding"; gene_status "KNOWN"; gene_name "Epb41l4a"; transcript_type "protein_coding"; transcript_status "KNOWN"; transcript_name "Epb41l4a-201"; exon_number "15"; exon_id "ENSMUSE00000141591.1"; talon_gene "48821"; talon_transcript "127501"; talon_exon "659577"; ccdsid "CCDS29124.1"; exon_status "KNOWN"; level "2"; protein_id "ENSMUSP00000025234.5"; source "HAVANA"; tag "CCDS";
chr18	HAVANA	exon	33828104	33828217	.	-	.	gene_id "ENSMUSG00000024376.7"; transcript_id "ENSMUST00000025234.6"; gene_type "protein_coding"; gene_status "KNOWN"; gene_name "Epb41l4a"; transcript_type "protein_coding"; transcript_status "KNOWN"; transcript_name "Epb41l4a-201"; exon_number "16"; exon_id "ENSMUSE00000228386.1"; talon_gene "48821"; talon_transcript "127501"; talon_exon "659579"; ccdsid "CCDS29124.1"; exon_status "KNOWN"; level "2"; protein_id "ENSMUSP00000025234.5"; source "HAVANA"; tag "CCDS";
chr18	HAVANA	exon	33825407	33825454	.	-	.	gene_id "ENSMUSG00000024376.7"; transcript_id "ENSMUST00000025234.6"; gene_type "protein_coding"; gene_status "KNOWN"; gene_name "Epb41l4a"; transcript_type "protein_coding"; transcript_status "KNOWN"; transcript_name "Epb41l4a-201"; exon_number "17"; exon_id "ENSMUSE00000228350.1"; talon_gene "48821"; talon_transcript "127501"; talon_exon "659581"; ccdsid "CCDS29124.1"; exon_status "KNOWN"; level "2"; protein_id "ENSMUSP00000025234.5"; source "HAVANA"; tag "CCDS";
chr18	HAVANA	exon	33824459	33824536	.	-	.	gene_id "ENSMUSG00000024376.7"; transcript_id "ENSMUST00000025234.6"; gene_type "protein_coding"; gene_status "KNOWN"; gene_name "Epb41l4a"; transcript_type "protein_coding"; transcript_status "KNOWN"; transcript_name "Epb41l4a-201"; exon_number "18"; exon_id "ENSMUSE00000141599.2"; talon_gene "48821"; talon_transcript "127501"; talon_exon "659583"; ccdsid "CCDS29124.1"; exon_status "KNOWN"; level "2"; protein_id "ENSMUSP00000025234.5"; source "HAVANA"; tag "CCDS";
chr18	HAVANA	exon	33810219	33810338	.	-	.	gene_id "ENSMUSG00000024376.7"; transcript_id "ENSMUST00000025234.6"; gene_type "protein_coding"; gene_status "KNOWN"; gene_name "Epb41l4a"; transcript_type "protein_coding"; transcript_status "KNOWN"; transcript_name "Epb41l4a-201"; exon_number "19"; exon_id "ENSMUSE00000141593.1"; talon_gene "48821"; talon_transcript "127501"; talon_exon "659585"; ccdsid "CCDS29124.1"; exon_status "KNOWN"; level "2"; protein_id "ENSMUSP00000025234.5"; source "HAVANA"; tag "CCDS";
chr18	HAVANA	exon	33802513	33802560	.	-	.	gene_id "ENSMUSG00000024376.7"; transcript_id "ENSMUST00000025234.6"; gene_type "protein_coding"; gene_status "KNOWN"; gene_name "Epb41l4a"; transcript_type "protein_coding"; transcript_status "KNOWN"; transcript_name "Epb41l4a-201"; exon_number "20"; exon_id "ENSMUSE00000404787.1"; talon_gene "48821"; talon_transcript "127501"; talon_exon "659587"; ccdsid "CCDS29124.1"; exon_status "KNOWN"; level "2"; protein_id "ENSMUSP00000025234.5"; source "HAVANA"; tag "CCDS";
chr18	HAVANA	exon	33801571	33801639	.	-	.	gene_id "ENSMUSG00000024376.7"; transcript_id "ENSMUST00000025234.6"; gene_type "protein_coding"; gene_status "KNOWN"; gene_name "Epb41l4a"; transcript_type "protein_coding"; transcript_status "KNOWN"; transcript_name "Epb41l4a-201"; exon_number "21"; exon_id "ENSMUSE00000382291.1"; talon_gene "48821"; talon_transcript "127501"; talon_exon "659589"; ccdsid "CCDS29124.1"; exon_status "KNOWN"; level "2"; protein_id "ENSMUSP00000025234.5"; source "HAVANA"; tag "CCDS";
chr18	HAVANA	exon	33798691	33798801	.	-	.	gene_id "ENSMUSG00000024376.7"; transcript_id "ENSMUST00000025234.6"; gene_type "protein_coding"; gene_status "KNOWN"; gene_name "Epb41l4a"; transcript_type "protein_coding"; transcript_status "KNOWN"; transcript_name "Epb41l4a-201"; exon_number "22"; exon_id "ENSMUSE00000228792.1"; talon_gene "48821"; talon_transcript "127501"; talon_exon "659591"; ccdsid "CCDS29124.1"; exon_status "KNOWN"; level "2"; protein_id "ENSMUSP00000025234.5"; source "HAVANA"; tag "CCDS";
chr18	HAVANA	exon	33798508	33798589	.	-	.	gene_id "ENSMUSG00000024376.7"; transcript_id "ENSMUST00000025234.6"; gene_type "protein_coding"; gene_status "KNOWN"; gene_name "Epb41l4a"; transcript_type "protein_coding"; transcript_status "KNOWN"; transcript_name "Epb41l4a-201"; exon_number "23"; exon_id "ENSMUSE00000228769.2"; talon_gene "48821"; talon_transcript "127501"; talon_exon "659593"; ccdsid "CCDS29124.1"; exon_status "KNOWN"; level "2"; protein_id "ENSMUSP00000025234.5"; source "HAVANA"; tag "CCDS";
chr18	HAVANA	exon	33796327	33797470	.	-	.	gene_id "ENSMUSG00000024376.7"; transcript_id "ENSMUST00000025234.6"; gene_type "protein_coding"; gene_status "KNOWN"; gene_name "Epb41l4a"; transcript_type "protein_coding"; transcript_status "KNOWN"; transcript_name "Epb41l4a-201"; exon_number "24"; exon_id "ENSMUSE00000369365.4"; talon_gene "48821"; talon_transcript "127501"; talon_exon "659595"; ccdsid "CCDS29124.1"; exon_status "KNOWN"; level "2"; protein_id "ENSMUSP00000025234.5"; source "HAVANA"; tag "CCDS";
chr18	HAVANA	gene	34207775	34221772	.	-	.	gene_id "ENSMUSG00000073607.2"; gene_name "Gm10548"; gene_status "KNOWN"; gene_type "transcribed_processed_pseudogene"; talon_gene "48828"; havana_gene "OTTMUSG00000035975.2"; level "1"; tag "pseudo_consens";
chr18	HAVANA	transcript	34207775	34221772	.	-	.	gene_id "ENSMUSG00000073607.2"; transcript_id "ENSMUST00000097631.2"; gene_name "Gm10548"; gene_status "KNOWN"; gene_type "transcribed_processed_pseudogene"; transcript_type "processed_transcript"; transcript_status "KNOWN"; transcript_name "Gm10548-201"; talon_gene "48828"; talon_transcript "127514"; havana_transcript "OTTMUST00000092312.1"; level "2"; source "HAVANA"; tag "basic"; transcript_support_level "NA";
chr18	HAVANA	exon	34221483	34221772	.	-	.	gene_id "ENSMUSG00000073607.2"; transcript_id "ENSMUST00000097631.2"; gene_type "transcribed_processed_pseudogene"; gene_status "KNOWN"; gene_name "Gm10548"; transcript_type "processed_transcript"; transcript_status "KNOWN"; transcript_name "Gm10548-201"; exon_number "1"; exon_id "ENSMUSE00000659739.2"; talon_gene "48828"; talon_transcript "127514"; talon_exon "659619"; exon_status "KNOWN"; level "2"; source "HAVANA"; tag "basic";
chr18	HAVANA	exon	34207775	34210113	.	-	.	gene_id "ENSMUSG00000073607.2"; transcript_id "ENSMUST00000097631.2"; gene_type "transcribed_processed_pseudogene"; gene_status "KNOWN"; gene_name "Gm10548"; transcript_type "processed_transcript"; transcript_status "KNOWN"; transcript_name "Gm10548-201"; exon_number "2"; exon_id "ENSMUSE00000877760.1"; talon_gene "48828"; talon_transcript "127514"; talon_exon "659621"; exon_status "KNOWN"; level "2"; source "HAVANA"; tag "basic";
chr18	HAVANA	gene	34220984	34316585	.	+	.	gene_id "ENSMUSG00000005871.15"; gene_name "Apc"; gene_status "KNOWN"; gene_type "protein_coding"; talon_gene "48829"; havana_gene "OTTMUSG00000035932.4"; level "2";
chr18	HAVANA	transcript	34220984	34322552	.	+	.	gene_id "ENSMUSG00000005871.15"; transcript_id "ENSMUST00000079362.12"; gene_name "Apc"; gene_status "KNOWN"; gene_type "protein_coding"; transcript_type "protein_coding"; transcript_status "KNOWN"; transcript_name "Apc-202"; talon_gene "48829"; talon_transcript "127518"; ccdsid "CCDS29125.1"; havana_transcript "OTTMUST00000092329.2"; level "2"; protein_id "ENSMUSP00000078337.5"; source "HAVANA"; tag "CCDS"; transcript_support_level "1";
chr18	HAVANA	exon	34220984	34221276	.	+	.	gene_id "ENSMUSG00000005871.15"; transcript_id "ENSMUST00000079362.12"; gene_type "protein_coding"; gene_status "KNOWN"; gene_name "Apc"; transcript_type "protein_coding"; transcript_status "KNOWN"; transcript_name "Apc-202"; exon_number "1"; exon_id "ENSMUSE00000704166.1"; talon_gene "48829"; talon_transcript "127518"; talon_exon "659650"; ccdsid "CCDS29125.1"; exon_status "KNOWN"; level "2"; protein_id "ENSMUSP00000078337.5"; source "HAVANA"; tag "CCDS";
chr18	HAVANA	exon	34261005	34261157	.	+	.	gene_id "ENSMUSG00000005871.15"; transcript_id "ENSMUST00000079362.12"; gene_type "protein_coding"; gene_status "KNOWN"; gene_name "Apc"; transcript_type "protein_coding"; transcript_status "KNOWN"; transcript_name "Apc-202"; exon_number "2"; exon_id "ENSMUSE00001207606.1"; talon_gene "48829"; talon_transcript "127518"; talon_exon "659652"; ccdsid "CCDS29125.1"; exon_status "KNOWN"; level "2"; protein_id "ENSMUSP00000078337.5"; source "HAVANA"; tag "CCDS";
chr18	ENSEMBL	exon	34268298	34268379	.	+	.	gene_id "ENSMUSG00000005871.15"; transcript_id "ENSMUST00000079362.12"; gene_type "protein_coding"; gene_status "KNOWN"; gene_name "Apc"; transcript_type "protein_coding"; transcript_status "KNOWN"; transcript_name "Apc-202"; exon_number "3"; exon_id "ENSMUSE00001262805.1"; talon_gene "48829"; talon_transcript "127518"; talon_exon "659625"; ccdsid "CCDS29125.1"; exon_status "KNOWN"; level "3"; protein_id "ENSMUSP00000111447.3"; source "ENSEMBL"; tag "appris_alternative_2";
chr18	ENSEMBL	exon	34269056	34269254	.	+	.	gene_id "ENSMUSG00000005871.15"; transcript_id "ENSMUST00000079362.12"; gene_type "protein_coding"; gene_status "KNOWN"; gene_name "Apc"; transcript_type "protein_coding"; transcript_status "KNOWN"; transcript_name "Apc-202"; exon_number "4"; exon_id "ENSMUSE00001285185.1"; talon_gene "48829"; talon_transcript "127518"; talon_exon "659627"; ccdsid "CCDS29125.1"; exon_status "KNOWN"; level "3"; protein_id "ENSMUSP00000111447.3"; source "ENSEMBL"; tag "appris_alternative_2";
chr18	ENSEMBL	exon	34272439	34272547	.	+	.	gene_id "ENSMUSG00000005871.15"; transcript_id "ENSMUST00000079362.12"; gene_type "protein_coding"; gene_status "KNOWN"; gene_name "Apc"; transcript_type "protein_coding"; transcript_status "KNOWN"; transcript_name "Apc-202"; exon_number "5"; exon_id "ENSMUSE00001235284.1"; talon_gene "48829"; talon_transcript "127518"; talon_exon "659629"; ccdsid "CCDS29125.1"; exon_status "KNOWN"; level "3"; protein_id "ENSMUSP00000111447.3"; source "ENSEMBL"; tag "appris_alternative_2";
chr18	ENSEMBL	exon	34276564	34276677	.	+	.	gene_id "ENSMUSG00000005871.15"; transcript_id "ENSMUST00000079362.12"; gene_type "protein_coding"; gene_status "KNOWN"; gene_name "Apc"; transcript_type "protein_coding"; transcript_status "KNOWN"; transcript_name "Apc-202"; exon_number "6"; exon_id "ENSMUSE00001274558.1"; talon_gene "48829"; talon_transcript "127518"; talon_exon "659631"; ccdsid "CCDS29125.1"; exon_status "KNOWN"; level "3"; protein_id "ENSMUSP00000111447.3"; source "ENSEMBL"; tag "appris_alternative_2";
chr18	HAVANA	exon	34279269	34279352	.	+	.	gene_id "ENSMUSG00000005871.15"; transcript_id "ENSMUST00000079362.12"; gene_type "protein_coding"; gene_status "KNOWN"; gene_name "Apc"; transcript_type "protein_coding"; transcript_status "KNOWN"; transcript_name "Apc-202"; exon_number "7"; exon_id "ENSMUSE00001224466.1"; talon_gene "48829"; talon_transcript "127518"; talon_exon "659655"; ccdsid "CCDS29125.1"; exon_status "KNOWN"; level "2"; protein_id "ENSMUSP00000078337.5"; source "HAVANA"; tag "CCDS";
chr18	HAVANA	exon	34289838	34289942	.	+	.	gene_id "ENSMUSG00000005871.15"; transcript_id "ENSMUST00000079362.12"; gene_type "protein_coding"; gene_status "KNOWN"; gene_name "Apc"; transcript_type "protein_coding"; transcript_status "KNOWN"; transcript_name "Apc-202"; exon_number "8"; exon_id "ENSMUSE00001229850.1"; talon_gene "48829"; talon_transcript "127518"; talon_exon "659633"; ccdsid "CCDS29125.1"; exon_status "KNOWN"; level "2"; protein_id "ENSMUSP00000127131.1"; source "HAVANA"; tag "not_organism_supported";
chr18	ENSEMBL	exon	34296031	34296129	.	+	.	gene_id "ENSMUSG00000005871.15"; transcript_id "ENSMUST00000079362.12"; gene_type "protein_coding"; gene_status "KNOWN"; gene_name "Apc"; transcript_type "protein_coding"; transcript_status "KNOWN"; transcript_name "Apc-202"; exon_number "9"; exon_id "ENSMUSE00001297240.1"; talon_gene "48829"; talon_transcript "127518"; talon_exon "659635"; ccdsid "CCDS29125.1"; exon_status "KNOWN"; level "3"; protein_id "ENSMUSP00000111447.3"; source "ENSEMBL"; tag "appris_alternative_2";
chr18	ENSEMBL	exon	34298423	34298801	.	+	.	gene_id "ENSMUSG00000005871.15"; transcript_id "ENSMUST00000079362.12"; gene_type "protein_coding"; gene_status "KNOWN"; gene_name "Apc"; transcript_type "protein_coding"; transcript_status "KNOWN"; transcript_name "Apc-202"; exon_number "10"; exon_id "ENSMUSE00001260424.1"; talon_gene "48829"; talon_transcript "127518"; talon_exon "659637"; ccdsid "CCDS29125.1"; exon_status "KNOWN"; level "3"; protein_id "ENSMUSP00000111447.3"; source "ENSEMBL"; tag "appris_alternative_2";
chr18	ENSEMBL	exon	34299966	34300061	.	+	.	gene_id "ENSMUSG00000005871.15"; transcript_id "ENSMUST00000079362.12"; gene_type "protein_coding"; gene_status "KNOWN"; gene_name "Apc"; transcript_type "protein_coding"; transcript_status "KNOWN"; transcript_name "Apc-202"; exon_number "11"; exon_id "ENSMUSE00000141542.1"; talon_gene "48829"; talon_transcript "127518"; talon_exon "659639"; ccdsid "CCDS29125.1"; exon_status "KNOWN"; level "3"; protein_id "ENSMUSP00000111447.3"; source "ENSEMBL"; tag "appris_alternative_2";
chr18	ENSEMBL	exon	34304583	34304722	.	+	.	gene_id "ENSMUSG00000005871.15"; transcript_id "ENSMUST00000079362.12"; gene_type "protein_coding"; gene_status "KNOWN"; gene_name "Apc"; transcript_type "protein_coding"; transcript_status "KNOWN"; transcript_name "Apc-202"; exon_number "12"; exon_id "ENSMUSE00001288218.1"; talon_gene "48829"; talon_transcript "127518"; talon_exon "659641"; ccdsid "CCDS29125.1"; exon_status "KNOWN"; level "3"; protein_id "ENSMUSP00000111447.3"; source "ENSEMBL"; tag "appris_alternative_2";
chr18	ENSEMBL	exon	34305566	34305643	.	+	.	gene_id "ENSMUSG00000005871.15"; transcript_id "ENSMUST00000079362.12"; gene_type "protein_coding"; gene_status "KNOWN"; gene_name "Apc"; transcript_type "protein_coding"; transcript_status "KNOWN"; transcript_name "Apc-202"; exon_number "13"; exon_id "ENSMUSE00001212960.1"; talon_gene "48829"; talon_transcript "127518"; talon_exon "659643"; ccdsid "CCDS29125.1"; exon_status "KNOWN"; level "3"; protein_id "ENSMUSP00000111447.3"; source "ENSEMBL"; tag "appris_alternative_2";
chr18	ENSEMBL	exon	34306263	34306379	.	+	.	gene_id "ENSMUSG00000005871.15"; transcript_id "ENSMUST00000079362.12"; gene_type "protein_coding"; gene_status "KNOWN"; gene_name "Apc"; transcript_type "protein_coding"; transcript_status "KNOWN"; transcript_name "Apc-202"; exon_number "14"; exon_id "ENSMUSE00001223623.1"; talon_gene "48829"; talon_transcript "127518"; talon_exon "659645"; ccdsid "CCDS29125.1"; exon_status "KNOWN"; level "3"; protein_id "ENSMUSP00000111447.3"; source "ENSEMBL"; tag "appris_alternative_2";
chr18	ENSEMBL	exon	34310693	34310907	.	+	.	gene_id "ENSMUSG00000005871.15"; transcript_id "ENSMUST00000079362.12"; gene_type "protein_coding"; gene_status "KNOWN"; gene_name "Apc"; transcript_type "protein_coding"; transcript_status "KNOWN"; transcript_name "Apc-202"; exon_number "15"; exon_id "ENSMUSE00001243643.1"; talon_gene "48829"; talon_transcript "127518"; talon_exon "659647"; ccdsid "CCDS29125.1"; exon_status "KNOWN"; level "3"; protein_id "ENSMUSP00000111447.3"; source "ENSEMBL"; tag "appris_alternative_2";
chr18	HAVANA	exon	34312005	34322552	.	+	.	gene_id "ENSMUSG00000005871.15"; transcript_id "ENSMUST00000079362.12"; gene_type "protein_coding"; gene_status "KNOWN"; gene_name "Apc"; transcript_type "protein_coding"; transcript_status "KNOWN"; transcript_name "Apc-202"; exon_number "16"; exon_id "ENSMUSE00000363587.5"; talon_gene "48829"; talon_transcript "127518"; talon_exon "659661"; ccdsid "CCDS29125.1"; exon_status "KNOWN"; level "2"; protein_id "ENSMUSP00000078337.5"; source "HAVANA"; tag "CCDS";
chr18	HAVANA	transcript	34247694	34263695	.	+	.	gene_id "ENSMUSG00000005871.15"; transcript_id "ENSMUST00000170195.1"; gene_name "Apc"; gene_status "KNOWN"; gene_type "protein_coding"; transcript_type "retained_intron"; transcript_status "KNOWN"; transcript_name "Apc-208"; talon_gene "48829"; talon_transcript "127521"; havana_transcript "OTTMUST00000092332.1"; level "2"; source "HAVANA"; transcript_support_level "1";
chr18	HAVANA	exon	34247694	34247734	.	+	.	gene_id "ENSMUSG00000005871.15"; transcript_id "ENSMUST00000170195.1"; gene_type "protein_coding"; gene_status "KNOWN"; gene_name "Apc"; transcript_type "retained_intron"; transcript_status "KNOWN"; transcript_name "Apc-208"; exon_number "1"; exon_id "ENSMUSE00000893172.1"; talon_gene "48829"; talon_transcript "127521"; talon_exon "659669"; exon_status "KNOWN"; level "2"; source "HAVANA";
chr18	HAVANA	exon	34261005	34263695	.	+	.	gene_id "ENSMUSG00000005871.15"; transcript_id "ENSMUST00000170195.1"; gene_type "protein_coding"; gene_status "KNOWN"; gene_name "Apc"; transcript_type "retained_intron"; transcript_status "KNOWN"; transcript_name "Apc-208"; exon_number "2"; exon_id "ENSMUSE00000904674.1"; talon_gene "48829"; talon_transcript "127521"; talon_exon "659671"; exon_status "KNOWN"; level "2"; source "HAVANA";
chr18	TALON	transcript	34312005	34316585	.	+	.	gene_id "ENSMUSG00000005871.15"; transcript_id "ENCODEMT000435813"; gene_name "Apc"; gene_status "KNOWN"; gene_type "protein_coding"; transcript_status "NOVEL"; transcript_name "ENCODEMT000435813"; talon_gene "48829"; talon_transcript "435813"; ISM_to_IDs "435693,435695,435699,435711,435712,435716,435717,435719,435730,435766,435769,435771,435787,435789,435804,435807,435810,435812"; ISM_transcript "TRUE";
chr18	TALON	exon	34312005	34316585	.	+	.	gene_id "ENSMUSG00000005871.15"; transcript_id "ENCODEMT000435813"; gene_type "protein_coding"; gene_status "KNOWN"; gene_name "Apc"; transcript_status "NOVEL"; transcript_name "ENCODEMT000435813"; exon_number "1"; exon_id "1067964"; talon_gene "48829"; talon_transcript "435813"; talon_exon "1067964"; exon_status "NOVEL";
chr18	HAVANA	gene	34331123	34336421	.	+	.	gene_id "ENSMUSG00000014504.16"; gene_name "Srp19"; gene_status "KNOWN"; gene_type "protein_coding"; talon_gene "48830"; havana_gene "OTTMUSG00000029748.1"; level "2";
chr18	HAVANA	transcript	34331123	34336521	.	+	.	gene_id "ENSMUSG00000014504.16"; transcript_id "ENSMUST00000131713.7"; gene_name "Srp19"; gene_status "KNOWN"; gene_type "protein_coding"; transcript_type "processed_transcript"; transcript_status "KNOWN"; transcript_name "Srp19-204"; talon_gene "48830"; talon_transcript "127526"; havana_transcript "OTTMUST00000073830.1"; level "2"; source "HAVANA"; transcript_support_level "3";
chr18	HAVANA	exon	34331123	34331259	.	+	.	gene_id "ENSMUSG00000014504.16"; transcript_id "ENSMUST00000131713.7"; gene_type "protein_coding"; gene_status "KNOWN"; gene_name "Srp19"; transcript_type "processed_transcript"; transcript_status "KNOWN"; transcript_name "Srp19-204"; exon_number "1"; exon_id "ENSMUSE00000789340.1"; talon_gene "48830"; talon_transcript "127526"; talon_exon "659689"; exon_status "KNOWN"; level "2"; source "HAVANA";
chr18	HAVANA	exon	34334293	34334364	.	+	.	gene_id "ENSMUSG00000014504.16"; transcript_id "ENSMUST00000131713.7"; gene_type "protein_coding"; gene_status "KNOWN"; gene_name "Srp19"; transcript_type "processed_transcript"; transcript_status "KNOWN"; transcript_name "Srp19-204"; exon_number "2"; exon_id "ENSMUSE00001246112.1"; talon_gene "48830"; talon_transcript "127526"; talon_exon "659684"; ccdsid "CCDS37757.1"; exon_status "KNOWN"; level "2"; protein_id "ENSMUSP00000072386.3"; source "HAVANA"; tag "CCDS";
chr18	HAVANA	exon	34334457	34334568	.	+	.	gene_id "ENSMUSG00000014504.16"; transcript_id "ENSMUST00000131713.7"; gene_type "protein_coding"; gene_status "KNOWN"; gene_name "Srp19"; transcript_type "processed_transcript"; transcript_status "KNOWN"; transcript_name "Srp19-204"; exon_number "3"; exon_id "ENSMUSE00001238893.1"; talon_gene "48830"; talon_transcript "127526"; talon_exon "659686"; ccdsid "CCDS37757.1"; exon_status "KNOWN"; level "2"; protein_id "ENSMUSP00000072386.3"; source "HAVANA"; tag "CCDS";
chr18	HAVANA	exon	34336099	34336521	.	+	.	gene_id "ENSMUSG00000014504.16"; transcript_id "ENSMUST00000131713.7"; gene_type "protein_coding"; gene_status "KNOWN"; gene_name "Srp19"; transcript_type "processed_transcript"; transcript_status "KNOWN"; transcript_name "Srp19-204"; exon_number "4"; exon_id "ENSMUSE00000750526.1"; talon_gene "48830"; talon_transcript "127526"; talon_exon "659691"; exon_status "KNOWN"; level "2"; source "HAVANA";
chr18	HAVANA	transcript	34331145	34336551	.	+	.	gene_id "ENSMUSG00000014504.16"; transcript_id "ENSMUST00000140279.7"; gene_name "Srp19"; gene_status "KNOWN"; gene_type "protein_coding"; transcript_type "retained_intron"; transcript_status "KNOWN"; transcript_name "Srp19-205"; talon_gene "48830"; talon_transcript "127527"; havana_transcript "OTTMUST00000073827.1"; level "2"; source "HAVANA"; transcript_support_level "2";
chr18	HAVANA	exon	34331145	34331259	.	+	.	gene_id "ENSMUSG00000014504.16"; transcript_id "ENSMUST00000140279.7"; gene_type "protein_coding"; gene_status "KNOWN"; gene_name "Srp19"; transcript_type "retained_intron"; transcript_status "KNOWN"; transcript_name "Srp19-205"; exon_number "1"; exon_id "ENSMUSE00001248563.1"; talon_gene "48830"; talon_transcript "127527"; talon_exon "659692"; ccdsid "CCDS37757.1"; exon_status "KNOWN"; level "2"; protein_id "ENSMUSP00000072386.3"; source "HAVANA"; tag "CCDS";
chr18	HAVANA	exon	34331750	34334364	.	+	.	gene_id "ENSMUSG00000014504.16"; transcript_id "ENSMUST00000140279.7"; gene_type "protein_coding"; gene_status "KNOWN"; gene_name "Srp19"; transcript_type "retained_intron"; transcript_status "KNOWN"; transcript_name "Srp19-205"; exon_number "2"; exon_id "ENSMUSE00000821598.1"; talon_gene "48830"; talon_transcript "127527"; talon_exon "659694"; exon_status "KNOWN"; level "2"; source "HAVANA";
chr18	HAVANA	exon	34334457	34334568	.	+	.	gene_id "ENSMUSG00000014504.16"; transcript_id "ENSMUST00000140279.7"; gene_type "protein_coding"; gene_status "KNOWN"; gene_name "Srp19"; transcript_type "retained_intron"; transcript_status "KNOWN"; transcript_name "Srp19-205"; exon_number "3"; exon_id "ENSMUSE00001238893.1"; talon_gene "48830"; talon_transcript "127527"; talon_exon "659686"; ccdsid "CCDS37757.1"; exon_status "KNOWN"; level "2"; protein_id "ENSMUSP00000072386.3"; source "HAVANA"; tag "CCDS";
chr18	HAVANA	exon	34336099	34336551	.	+	.	gene_id "ENSMUSG00000014504.16"; transcript_id "ENSMUST00000140279.7"; gene_type "protein_coding"; gene_status "KNOWN"; gene_name "Srp19"; transcript_type "retained_intron"; transcript_status "KNOWN"; transcript_name "Srp19-205"; exon_number "4"; exon_id "ENSMUSE00000742522.1"; talon_gene "48830"; talon_transcript "127527"; talon_exon "659695"; exon_status "KNOWN"; level "2"; source "HAVANA";
chr18	HAVANA	transcript	34331145	34336599	.	+	.	gene_id "ENSMUSG00000014504.16"; transcript_id "ENSMUST00000072576.9"; gene_name "Srp19"; gene_status "KNOWN"; gene_type "protein_coding"; transcript_type "protein_coding"; transcript_status "KNOWN"; transcript_name "Srp19-201"; talon_gene "48830"; talon_transcript "127528"; ccdsid "CCDS37757.1"; havana_transcript "OTTMUST00000073826.1"; level "2"; protein_id "ENSMUSP00000072386.3"; source "HAVANA"; tag "CCDS"; transcript_support_level "1";
chr18	HAVANA	exon	34331145	34331259	.	+	.	gene_id "ENSMUSG00000014504.16"; transcript_id "ENSMUST00000072576.9"; gene_type "protein_coding"; gene_status "KNOWN"; gene_name "Srp19"; transcript_type "protein_coding"; transcript_status "KNOWN"; transcript_name "Srp19-201"; exon_number "1"; exon_id "ENSMUSE00001248563.1"; talon_gene "48830"; talon_transcript "127528"; talon_exon "659692"; ccdsid "CCDS37757.1"; exon_status "KNOWN"; level "2"; protein_id "ENSMUSP00000072386.3"; source "HAVANA"; tag "CCDS";
chr18	HAVANA	exon	34331750	34331825	.	+	.	gene_id "ENSMUSG00000014504.16"; transcript_id "ENSMUST00000072576.9"; gene_type "protein_coding"; gene_status "KNOWN"; gene_name "Srp19"; transcript_type "protein_coding"; transcript_status "KNOWN"; transcript_name "Srp19-201"; exon_number "2"; exon_id "ENSMUSE00001279667.1"; talon_gene "48830"; talon_transcript "127528"; talon_exon "659682"; ccdsid "CCDS37757.1"; exon_status "KNOWN"; level "2"; protein_id "ENSMUSP00000072386.3"; source "HAVANA"; tag "CCDS";
chr18	HAVANA	exon	34334293	34334364	.	+	.	gene_id "ENSMUSG00000014504.16"; transcript_id "ENSMUST00000072576.9"; gene_type "protein_coding"; gene_status "KNOWN"; gene_name "Srp19"; transcript_type "protein_coding"; transcript_status "KNOWN"; transcript_name "Srp19-201"; exon_number "3"; exon_id "ENSMUSE00001246112.1"; talon_gene "48830"; talon_transcript "127528"; talon_exon "659684"; ccdsid "CCDS37757.1"; exon_status "KNOWN"; level "2"; protein_id "ENSMUSP00000072386.3"; source "HAVANA"; tag "CCDS";
chr18	HAVANA	exon	34334457	34334568	.	+	.	gene_id "ENSMUSG00000014504.16"; transcript_id "ENSMUST00000072576.9"; gene_type "protein_coding"; gene_status "KNOWN"; gene_name "Srp19"; transcript_type "protein_coding"; transcript_status "KNOWN"; transcript_name "Srp19-201"; exon_number "4"; exon_id "ENSMUSE00001238893.1"; talon_gene "48830"; talon_transcript "127528"; talon_exon "659686"; ccdsid "CCDS37757.1"; exon_status "KNOWN"; level "2"; protein_id "ENSMUSP00000072386.3"; source "HAVANA"; tag "CCDS";
chr18	HAVANA	exon	34336099	34336599	.	+	.	gene_id "ENSMUSG00000014504.16"; transcript_id "ENSMUST00000072576.9"; gene_type "protein_coding"; gene_status "KNOWN"; gene_name "Srp19"; transcript_type "protein_coding"; transcript_status "KNOWN"; transcript_name "Srp19-201"; exon_number "5"; exon_id "ENSMUSE00000808020.1"; talon_gene "48830"; talon_transcript "127528"; talon_exon "659696"; ccdsid "CCDS37757.1"; exon_status "KNOWN"; level "2"; protein_id "ENSMUSP00000072386.3"; source "HAVANA"; tag "CCDS";
chr18	HAVANA	transcript	34331158	34336421	.	+	.	gene_id "ENSMUSG00000014504.16"; transcript_id "ENSMUST00000119329.7"; gene_name "Srp19"; gene_status "KNOWN"; gene_type "protein_coding"; transcript_type "protein_coding"; transcript_status "KNOWN"; transcript_name "Srp19-202"; talon_gene "48830"; talon_transcript "127529"; havana_transcript "OTTMUST00000073831.1"; level "2"; protein_id "ENSMUSP00000112826.1"; source "HAVANA"; tag "basic"; transcript_support_level "2";
chr18	HAVANA	exon	34331158	34331259	.	+	.	gene_id "ENSMUSG00000014504.16"; transcript_id "ENSMUST00000119329.7"; gene_type "protein_coding"; gene_status "KNOWN"; gene_name "Srp19"; transcript_type "protein_coding"; transcript_status "KNOWN"; transcript_name "Srp19-202"; exon_number "1"; exon_id "ENSMUSE00000713666.1"; talon_gene "48830"; talon_transcript "127529"; talon_exon "659697"; exon_status "KNOWN"; level "2"; protein_id "ENSMUSP00000112826.1"; source "HAVANA"; tag "basic";
chr18	HAVANA	exon	34331750	34331825	.	+	.	gene_id "ENSMUSG00000014504.16"; transcript_id "ENSMUST00000119329.7"; gene_type "protein_coding"; gene_status "KNOWN"; gene_name "Srp19"; transcript_type "protein_coding"; transcript_status "KNOWN"; transcript_name "Srp19-202"; exon_number "2"; exon_id "ENSMUSE00001279667.1"; talon_gene "48830"; talon_transcript "127529"; talon_exon "659682"; ccdsid "CCDS37757.1"; exon_status "KNOWN"; level "2"; protein_id "ENSMUSP00000072386.3"; source "HAVANA"; tag "CCDS";
chr18	HAVANA	exon	34334457	34334568	.	+	.	gene_id "ENSMUSG00000014504.16"; transcript_id "ENSMUST00000119329.7"; gene_type "protein_coding"; gene_status "KNOWN"; gene_name "Srp19"; transcript_type "protein_coding"; transcript_status "KNOWN"; transcript_name "Srp19-202"; exon_number "3"; exon_id "ENSMUSE00001238893.1"; talon_gene "48830"; talon_transcript "127529"; talon_exon "659686"; ccdsid "CCDS37757.1"; exon_status "KNOWN"; level "2"; protein_id "ENSMUSP00000072386.3"; source "HAVANA"; tag "CCDS";
chr18	HAVANA	exon	34336099	34336421	.	+	.	gene_id "ENSMUSG00000014504.16"; transcript_id "ENSMUST00000119329.7"; gene_type "protein_coding"; gene_status "KNOWN"; gene_name "Srp19"; transcript_type "protein_coding"; transcript_status "KNOWN"; transcript_name "Srp19-202"; exon_number "4"; exon_id "ENSMUSE00000712336.1"; talon_gene "48830"; talon_transcript "127529"; talon_exon "659699"; exon_status "KNOWN"; level "2"; protein_id "ENSMUSP00000112826.1"; source "HAVANA"; tag "basic";
chr18	HAVANA	gene	34344885	34357230	.	-	.	gene_id "ENSMUSG00000005873.6"; gene_name "Reep5"; gene_status "KNOWN"; gene_type "protein_coding"; talon_gene "48831"; havana_gene "OTTMUSG00000073227.1"; level "2";
chr18	HAVANA	transcript	34344885	34373369	.	-	.	gene_id "ENSMUSG00000005873.6"; transcript_id "ENSMUST00000006027.6"; gene_name "Reep5"; gene_status "KNOWN"; gene_type "protein_coding"; transcript_type "protein_coding"; transcript_status "KNOWN"; transcript_name "Reep5-201"; talon_gene "48831"; talon_transcript "127531"; ccdsid "CCDS50247.1"; havana_transcript "OTTMUST00000177397.1"; level "2"; protein_id "ENSMUSP00000006027.5"; source "HAVANA"; tag "CCDS"; transcript_support_level "1";
chr18	HAVANA	exon	34373204	34373369	.	-	.	gene_id "ENSMUSG00000005873.6"; transcript_id "ENSMUST00000006027.6"; gene_type "protein_coding"; gene_status "KNOWN"; gene_name "Reep5"; transcript_type "protein_coding"; transcript_status "KNOWN"; transcript_name "Reep5-201"; exon_number "1"; exon_id "ENSMUSE00000376002.7"; talon_gene "48831"; talon_transcript "127531"; talon_exon "659705"; ccdsid "CCDS50247.1"; exon_status "KNOWN"; level "2"; protein_id "ENSMUSP00000006027.5"; source "HAVANA"; tag "CCDS";
chr18	HAVANA	exon	34372405	34372498	.	-	.	gene_id "ENSMUSG00000005873.6"; transcript_id "ENSMUST00000006027.6"; gene_type "protein_coding"; gene_status "KNOWN"; gene_name "Reep5"; transcript_type "protein_coding"; transcript_status "KNOWN"; transcript_name "Reep5-201"; exon_number "2"; exon_id "ENSMUSE00000141513.1"; talon_gene "48831"; talon_transcript "127531"; talon_exon "659707"; ccdsid "CCDS50247.1"; exon_status "KNOWN"; level "2"; protein_id "ENSMUSP00000006027.5"; source "HAVANA"; tag "CCDS";
chr18	HAVANA	exon	34357092	34357230	.	-	.	gene_id "ENSMUSG00000005873.6"; transcript_id "ENSMUST00000006027.6"; gene_type "protein_coding"; gene_status "KNOWN"; gene_name "Reep5"; transcript_type "protein_coding"; transcript_status "KNOWN"; transcript_name "Reep5-201"; exon_number "3"; exon_id "ENSMUSE00000141515.1"; talon_gene "48831"; talon_transcript "127531"; talon_exon "659709"; ccdsid "CCDS50247.1"; exon_status "KNOWN"; level "2"; protein_id "ENSMUSP00000006027.5"; source "HAVANA"; tag "CCDS";
chr18	HAVANA	exon	34349635	34349803	.	-	.	gene_id "ENSMUSG00000005873.6"; transcript_id "ENSMUST00000006027.6"; gene_type "protein_coding"; gene_status "KNOWN"; gene_name "Reep5"; transcript_type "protein_coding"; transcript_status "KNOWN"; transcript_name "Reep5-201"; exon_number "4"; exon_id "ENSMUSE00000141519.1"; talon_gene "48831"; talon_transcript "127531"; talon_exon "659711"; ccdsid "CCDS50247.1"; exon_status "KNOWN"; level "2"; protein_id "ENSMUSP00000006027.5"; source "HAVANA"; tag "CCDS";
chr18	HAVANA	exon	34344885	34347168	.	-	.	gene_id "ENSMUSG00000005873.6"; transcript_id "ENSMUST00000006027.6"; gene_type "protein_coding"; gene_status "KNOWN"; gene_name "Reep5"; transcript_type "protein_coding"; transcript_status "KNOWN"; transcript_name "Reep5-201"; exon_number "5"; exon_id "ENSMUSE00000409860.4"; talon_gene "48831"; talon_transcript "127531"; talon_exon "659713"; ccdsid "CCDS50247.1"; exon_status "KNOWN"; level "2"; protein_id "ENSMUSP00000006027.5"; source "HAVANA"; tag "CCDS";
chr18	TALON	transcript	34344885	34373369	.	-	.	gene_id "ENSMUSG00000005873.6"; transcript_id "ENCODEMT000435868"; gene_name "Reep5"; gene_status "KNOWN"; gene_type "protein_coding"; transcript_status "NOVEL"; transcript_name "ENCODEMT000435868"; talon_gene "48831"; talon_transcript "435868"; NNC_transcript "TRUE";
chr18	TALON	exon	34372931	34373369	.	-	.	gene_id "ENSMUSG00000005873.6"; transcript_id "ENCODEMT000435868"; gene_type "protein_coding"; gene_status "KNOWN"; gene_name "Reep5"; transcript_status "NOVEL"; transcript_name "ENCODEMT000435868"; exon_number "1"; exon_id "1068164"; talon_gene "48831"; talon_transcript "435868"; talon_exon "1068164"; exon_status "NOVEL";
chr18	HAVANA	exon	34372405	34372498	.	-	.	gene_id "ENSMUSG00000005873.6"; transcript_id "ENCODEMT000435868"; gene_type "protein_coding"; gene_status "KNOWN"; gene_name "Reep5"; transcript_status "NOVEL"; transcript_name "ENCODEMT000435868"; exon_number "2"; exon_id "ENSMUSE00000141513.1"; talon_gene "48831"; talon_transcript "435868"; talon_exon "659707"; ccdsid "CCDS50247.1"; exon_status "KNOWN"; level "2"; protein_id "ENSMUSP00000006027.5"; source "HAVANA"; tag "CCDS";
chr18	HAVANA	exon	34357092	34357230	.	-	.	gene_id "ENSMUSG00000005873.6"; transcript_id "ENCODEMT000435868"; gene_type "protein_coding"; gene_status "KNOWN"; gene_name "Reep5"; transcript_status "NOVEL"; transcript_name "ENCODEMT000435868"; exon_number "3"; exon_id "ENSMUSE00000141515.1"; talon_gene "48831"; talon_transcript "435868"; talon_exon "659709"; ccdsid "CCDS50247.1"; exon_status "KNOWN"; level "2"; protein_id "ENSMUSP00000006027.5"; source "HAVANA"; tag "CCDS";
chr18	HAVANA	exon	34349635	34349803	.	-	.	gene_id "ENSMUSG00000005873.6"; transcript_id "ENCODEMT000435868"; gene_type "protein_coding"; gene_status "KNOWN"; gene_name "Reep5"; transcript_status "NOVEL"; transcript_name "ENCODEMT000435868"; exon_number "4"; exon_id "ENSMUSE00000141519.1"; talon_gene "48831"; talon_transcript "435868"; talon_exon "659711"; ccdsid "CCDS50247.1"; exon_status "KNOWN"; level "2"; protein_id "ENSMUSP00000006027.5"; source "HAVANA"; tag "CCDS";
chr18	HAVANA	exon	34344885	34347168	.	-	.	gene_id "ENSMUSG00000005873.6"; transcript_id "ENCODEMT000435868"; gene_type "protein_coding"; gene_status "KNOWN"; gene_name "Reep5"; transcript_status "NOVEL"; transcript_name "ENCODEMT000435868"; exon_number "5"; exon_id "ENSMUSE00000409860.4"; talon_gene "48831"; talon_transcript "435868"; talon_exon "659713"; ccdsid "CCDS50247.1"; exon_status "KNOWN"; level "2"; protein_id "ENSMUSP00000006027.5"; source "HAVANA"; tag "CCDS";
chr18	TALON	transcript	34344885	34373369	.	-	.	gene_id "ENSMUSG00000005873.6"; transcript_id "ENCODEMT000435883"; gene_name "Reep5"; gene_status "KNOWN"; gene_type "protein_coding"; transcript_status "NOVEL"; transcript_name "ENCODEMT000435883"; talon_gene "48831"; talon_transcript "435883"; NIC_transcript "TRUE";
chr18	HAVANA	exon	34373204	34373369	.	-	.	gene_id "ENSMUSG00000005873.6"; transcript_id "ENCODEMT000435883"; gene_type "protein_coding"; gene_status "KNOWN"; gene_name "Reep5"; transcript_status "NOVEL"; transcript_name "ENCODEMT000435883"; exon_number "1"; exon_id "ENSMUSE00000376002.7"; talon_gene "48831"; talon_transcript "435883"; talon_exon "659705"; ccdsid "CCDS50247.1"; exon_status "KNOWN"; level "2"; protein_id "ENSMUSP00000006027.5"; source "HAVANA"; tag "CCDS";
chr18	HAVANA	exon	34372405	34372498	.	-	.	gene_id "ENSMUSG00000005873.6"; transcript_id "ENCODEMT000435883"; gene_type "protein_coding"; gene_status "KNOWN"; gene_name "Reep5"; transcript_status "NOVEL"; transcript_name "ENCODEMT000435883"; exon_number "2"; exon_id "ENSMUSE00000141513.1"; talon_gene "48831"; talon_transcript "435883"; talon_exon "659707"; ccdsid "CCDS50247.1"; exon_status "KNOWN"; level "2"; protein_id "ENSMUSP00000006027.5"; source "HAVANA"; tag "CCDS";
chr18	HAVANA	exon	34349635	34349803	.	-	.	gene_id "ENSMUSG00000005873.6"; transcript_id "ENCODEMT000435883"; gene_type "protein_coding"; gene_status "KNOWN"; gene_name "Reep5"; transcript_status "NOVEL"; transcript_name "ENCODEMT000435883"; exon_number "3"; exon_id "ENSMUSE00000141519.1"; talon_gene "48831"; talon_transcript "435883"; talon_exon "659711"; ccdsid "CCDS50247.1"; exon_status "KNOWN"; level "2"; protein_id "ENSMUSP00000006027.5"; source "HAVANA"; tag "CCDS";
chr18	HAVANA	exon	34344885	34347168	.	-	.	gene_id "ENSMUSG00000005873.6"; transcript_id "ENCODEMT000435883"; gene_type "protein_coding"; gene_status "KNOWN"; gene_name "Reep5"; transcript_status "NOVEL"; transcript_name "ENCODEMT000435883"; exon_number "4"; exon_id "ENSMUSE00000409860.4"; talon_gene "48831"; talon_transcript "435883"; talon_exon "659713"; ccdsid "CCDS50247.1"; exon_status "KNOWN"; level "2"; protein_id "ENSMUSP00000006027.5"; source "HAVANA"; tag "CCDS";
chr18	TALON	transcript	34344885	34372497	.	-	.	gene_id "ENSMUSG00000005873.6"; transcript_id "ENCODEMT000435884"; gene_name "Reep5"; gene_status "KNOWN"; gene_type "protein_coding"; transcript_status "NOVEL"; transcript_name "ENCODEMT000435884"; talon_gene "48831"; talon_transcript "435884"; ISM-suffix_to_IDs "127531,435868"; ISM-suffix_transcript "TRUE"; ISM_to_IDs "127531,435868"; ISM_transcript "TRUE";
chr18	HAVANA	exon	34372405	34372497	.	-	.	gene_id "ENSMUSG00000005873.6"; transcript_id "ENCODEMT000435884"; gene_type "protein_coding"; gene_status "KNOWN"; gene_name "Reep5"; transcript_status "NOVEL"; transcript_name "ENCODEMT000435884"; exon_number "1"; exon_id "ENSMUSE00001454750.1"; talon_gene "48831"; talon_transcript "435884"; talon_exon "659714"; exon_status "KNOWN"; level "2"; protein_id "ENSMUSP00000158434.1"; source "HAVANA"; tag "cds_start_NF";
chr18	HAVANA	exon	34357092	34357230	.	-	.	gene_id "ENSMUSG00000005873.6"; transcript_id "ENCODEMT000435884"; gene_type "protein_coding"; gene_status "KNOWN"; gene_name "Reep5"; transcript_status "NOVEL"; transcript_name "ENCODEMT000435884"; exon_number "2"; exon_id "ENSMUSE00000141515.1"; talon_gene "48831"; talon_transcript "435884"; talon_exon "659709"; ccdsid "CCDS50247.1"; exon_status "KNOWN"; level "2"; protein_id "ENSMUSP00000006027.5"; source "HAVANA"; tag "CCDS";
chr18	HAVANA	exon	34349635	34349803	.	-	.	gene_id "ENSMUSG00000005873.6"; transcript_id "ENCODEMT000435884"; gene_type "protein_coding"; gene_status "KNOWN"; gene_name "Reep5"; transcript_status "NOVEL"; transcript_name "ENCODEMT000435884"; exon_number "3"; exon_id "ENSMUSE00000141519.1"; talon_gene "48831"; talon_transcript "435884"; talon_exon "659711"; ccdsid "CCDS50247.1"; exon_status "KNOWN"; level "2"; protein_id "ENSMUSP00000006027.5"; source "HAVANA"; tag "CCDS";
chr18	HAVANA	exon	34344885	34347168	.	-	.	gene_id "ENSMUSG00000005873.6"; transcript_id "ENCODEMT000435884"; gene_type "protein_coding"; gene_status "KNOWN"; gene_name "Reep5"; transcript_status "NOVEL"; transcript_name "ENCODEMT000435884"; exon_number "4"; exon_id "ENSMUSE00000409860.4"; talon_gene "48831"; talon_transcript "435884"; talon_exon "659713"; ccdsid "CCDS50247.1"; exon_status "KNOWN"; level "2"; protein_id "ENSMUSP00000006027.5"; source "HAVANA"; tag "CCDS";
chr18	TALON	transcript	34344885	34373369	.	-	.	gene_id "ENSMUSG00000005873.6"; transcript_id "ENCODEMT000435888"; gene_name "Reep5"; gene_status "KNOWN"; gene_type "protein_coding"; transcript_status "NOVEL"; transcript_name "ENCODEMT000435888"; talon_gene "48831"; talon_transcript "435888"; NNC_transcript "TRUE";
chr18	TALON	exon	34372799	34373369	.	-	.	gene_id "ENSMUSG00000005873.6"; transcript_id "ENCODEMT000435888"; gene_type "protein_coding"; gene_status "KNOWN"; gene_name "Reep5"; transcript_status "NOVEL"; transcript_name "ENCODEMT000435888"; exon_number "1"; exon_id "1068188"; talon_gene "48831"; talon_transcript "435888"; talon_exon "1068188"; exon_status "NOVEL";
chr18	HAVANA	exon	34372405	34372498	.	-	.	gene_id "ENSMUSG00000005873.6"; transcript_id "ENCODEMT000435888"; gene_type "protein_coding"; gene_status "KNOWN"; gene_name "Reep5"; transcript_status "NOVEL"; transcript_name "ENCODEMT000435888"; exon_number "2"; exon_id "ENSMUSE00000141513.1"; talon_gene "48831"; talon_transcript "435888"; talon_exon "659707"; ccdsid "CCDS50247.1"; exon_status "KNOWN"; level "2"; protein_id "ENSMUSP00000006027.5"; source "HAVANA"; tag "CCDS";
chr18	HAVANA	exon	34357092	34357230	.	-	.	gene_id "ENSMUSG00000005873.6"; transcript_id "ENCODEMT000435888"; gene_type "protein_coding"; gene_status "KNOWN"; gene_name "Reep5"; transcript_status "NOVEL"; transcript_name "ENCODEMT000435888"; exon_number "3"; exon_id "ENSMUSE00000141515.1"; talon_gene "48831"; talon_transcript "435888"; talon_exon "659709"; ccdsid "CCDS50247.1"; exon_status "KNOWN"; level "2"; protein_id "ENSMUSP00000006027.5"; source "HAVANA"; tag "CCDS";
chr18	HAVANA	exon	34349635	34349803	.	-	.	gene_id "ENSMUSG00000005873.6"; transcript_id "ENCODEMT000435888"; gene_type "protein_coding"; gene_status "KNOWN"; gene_name "Reep5"; transcript_status "NOVEL"; transcript_name "ENCODEMT000435888"; exon_number "4"; exon_id "ENSMUSE00000141519.1"; talon_gene "48831"; talon_transcript "435888"; talon_exon "659711"; ccdsid "CCDS50247.1"; exon_status "KNOWN"; level "2"; protein_id "ENSMUSP00000006027.5"; source "HAVANA"; tag "CCDS";
chr18	HAVANA	exon	34344885	34347168	.	-	.	gene_id "ENSMUSG00000005873.6"; transcript_id "ENCODEMT000435888"; gene_type "protein_coding"; gene_status "KNOWN"; gene_name "Reep5"; transcript_status "NOVEL"; transcript_name "ENCODEMT000435888"; exon_number "5"; exon_id "ENSMUSE00000409860.4"; talon_gene "48831"; talon_transcript "435888"; talon_exon "659713"; ccdsid "CCDS50247.1"; exon_status "KNOWN"; level "2"; protein_id "ENSMUSP00000006027.5"; source "HAVANA"; tag "CCDS";
chr18	TALON	transcript	34344885	34357230	.	-	.	gene_id "ENSMUSG00000005873.6"; transcript_id "ENCODEMT000435895"; gene_name "Reep5"; gene_status "KNOWN"; gene_type "protein_coding"; transcript_status "NOVEL"; transcript_name "ENCODEMT000435895"; talon_gene "48831"; talon_transcript "435895"; ISM-suffix_to_IDs "127531,435868,435875,435884,435888"; ISM-suffix_transcript "TRUE"; ISM_to_IDs "127531,435868,435875,435884,435888"; ISM_transcript "TRUE";
chr18	HAVANA	exon	34357092	34357230	.	-	.	gene_id "ENSMUSG00000005873.6"; transcript_id "ENCODEMT000435895"; gene_type "protein_coding"; gene_status "KNOWN"; gene_name "Reep5"; transcript_status "NOVEL"; transcript_name "ENCODEMT000435895"; exon_number "1"; exon_id "ENSMUSE00000141515.1"; talon_gene "48831"; talon_transcript "435895"; talon_exon "659709"; ccdsid "CCDS50247.1"; exon_status "KNOWN"; level "2"; protein_id "ENSMUSP00000006027.5"; source "HAVANA"; tag "CCDS";
chr18	HAVANA	exon	34349635	34349803	.	-	.	gene_id "ENSMUSG00000005873.6"; transcript_id "ENCODEMT000435895"; gene_type "protein_coding"; gene_status "KNOWN"; gene_name "Reep5"; transcript_status "NOVEL"; transcript_name "ENCODEMT000435895"; exon_number "2"; exon_id "ENSMUSE00000141519.1"; talon_gene "48831"; talon_transcript "435895"; talon_exon "659711"; ccdsid "CCDS50247.1"; exon_status "KNOWN"; level "2"; protein_id "ENSMUSP00000006027.5"; source "HAVANA"; tag "CCDS";
chr18	HAVANA	exon	34344885	34347168	.	-	.	gene_id "ENSMUSG00000005873.6"; transcript_id "ENCODEMT000435895"; gene_type "protein_coding"; gene_status "KNOWN"; gene_name "Reep5"; transcript_status "NOVEL"; transcript_name "ENCODEMT000435895"; exon_number "3"; exon_id "ENSMUSE00000409860.4"; talon_gene "48831"; talon_transcript "435895"; talon_exon "659713"; ccdsid "CCDS50247.1"; exon_status "KNOWN"; level "2"; protein_id "ENSMUSP00000006027.5"; source "HAVANA"; tag "CCDS";
chr18	HAVANA	gene	34440563	34506831	.	-	.	gene_id "ENSMUSG00000036501.7"; gene_name "Fam13b"; gene_status "KNOWN"; gene_type "protein_coding"; talon_gene "48833"; havana_gene "OTTMUSG00000073229.1"; level "2";
chr18	TALON	transcript	34440563	34506831	.	-	.	gene_id "ENSMUSG00000036501.7"; transcript_id "ENCODEMT000437396"; gene_name "Fam13b"; gene_status "KNOWN"; gene_type "protein_coding"; transcript_status "NOVEL"; transcript_name "ENCODEMT000437396"; talon_gene "48833"; talon_transcript "437396"; NIC_transcript "TRUE";
chr18	HAVANA	exon	34506529	34506831	.	-	.	gene_id "ENSMUSG00000036501.7"; transcript_id "ENCODEMT000437396"; gene_type "protein_coding"; gene_status "KNOWN"; gene_name "Fam13b"; transcript_status "NOVEL"; transcript_name "ENCODEMT000437396"; exon_number "1"; exon_id "ENSMUSE00001462303.1"; talon_gene "48833"; talon_transcript "437396"; talon_exon "659841"; exon_status "KNOWN"; level "2"; source "HAVANA";
chr18	HAVANA	exon	34499686	34499852	.	-	.	gene_id "ENSMUSG00000036501.7"; transcript_id "ENCODEMT000437396"; gene_type "protein_coding"; gene_status "KNOWN"; gene_name "Fam13b"; transcript_status "NOVEL"; transcript_name "ENCODEMT000437396"; exon_number "2"; exon_id "ENSMUSE00000467848.1"; talon_gene "48833"; talon_transcript "437396"; talon_exon "659766"; ccdsid "CCDS29128.1"; exon_status "KNOWN"; level "2"; protein_id "ENSMUSP00000038199.6"; source "HAVANA"; tag "CCDS";
chr18	HAVANA	exon	34497968	34498159	.	-	.	gene_id "ENSMUSG00000036501.7"; transcript_id "ENCODEMT000437396"; gene_type "protein_coding"; gene_status "KNOWN"; gene_name "Fam13b"; transcript_status "NOVEL"; transcript_name "ENCODEMT000437396"; exon_number "3"; exon_id "ENSMUSE00000331939.3"; talon_gene "48833"; talon_transcript "437396"; talon_exon "659768"; ccdsid "CCDS29128.1"; exon_status "KNOWN"; level "2"; protein_id "ENSMUSP00000038199.6"; source "HAVANA"; tag "CCDS";
chr18	HAVANA	exon	34497334	34497546	.	-	.	gene_id "ENSMUSG00000036501.7"; transcript_id "ENCODEMT000437396"; gene_type "protein_coding"; gene_status "KNOWN"; gene_name "Fam13b"; transcript_status "NOVEL"; transcript_name "ENCODEMT000437396"; exon_number "4"; exon_id "ENSMUSE00000227098.1"; talon_gene "48833"; talon_transcript "437396"; talon_exon "659770"; ccdsid "CCDS29128.1"; exon_status "KNOWN"; level "2"; protein_id "ENSMUSP00000038199.6"; source "HAVANA"; tag "CCDS";
chr18	HAVANA	exon	34494599	34494776	.	-	.	gene_id "ENSMUSG00000036501.7"; transcript_id "ENCODEMT000437396"; gene_type "protein_coding"; gene_status "KNOWN"; gene_name "Fam13b"; transcript_status "NOVEL"; transcript_name "ENCODEMT000437396"; exon_number "5"; exon_id "ENSMUSE00000227075.1"; talon_gene "48833"; talon_transcript "437396"; talon_exon "659772"; ccdsid "CCDS29128.1"; exon_status "KNOWN"; level "2"; protein_id "ENSMUSP00000038199.6"; source "HAVANA"; tag "CCDS";
chr18	HAVANA	exon	34494157	34494298	.	-	.	gene_id "ENSMUSG00000036501.7"; transcript_id "ENCODEMT000437396"; gene_type "protein_coding"; gene_status "KNOWN"; gene_name "Fam13b"; transcript_status "NOVEL"; transcript_name "ENCODEMT000437396"; exon_number "6"; exon_id "ENSMUSE00000227059.1"; talon_gene "48833"; talon_transcript "437396"; talon_exon "659774"; ccdsid "CCDS29128.1"; exon_status "KNOWN"; level "2"; protein_id "ENSMUSP00000038199.6"; source "HAVANA"; tag "CCDS";
chr18	HAVANA	exon	34486979	34487139	.	-	.	gene_id "ENSMUSG00000036501.7"; transcript_id "ENCODEMT000437396"; gene_type "protein_coding"; gene_status "KNOWN"; gene_name "Fam13b"; transcript_status "NOVEL"; transcript_name "ENCODEMT000437396"; exon_number "7"; exon_id "ENSMUSE00000227047.1"; talon_gene "48833"; talon_transcript "437396"; talon_exon "659776"; ccdsid "CCDS29128.1"; exon_status "KNOWN"; level "2"; protein_id "ENSMUSP00000038199.6"; source "HAVANA"; tag "CCDS";
chr18	HAVANA	exon	34473550	34473685	.	-	.	gene_id "ENSMUSG00000036501.7"; transcript_id "ENCODEMT000437396"; gene_type "protein_coding"; gene_status "KNOWN"; gene_name "Fam13b"; transcript_status "NOVEL"; transcript_name "ENCODEMT000437396"; exon_number "8"; exon_id "ENSMUSE00000226999.1"; talon_gene "48833"; talon_transcript "437396"; talon_exon "659778"; ccdsid "CCDS29128.1"; exon_status "KNOWN"; level "2"; protein_id "ENSMUSP00000038199.6"; source "HAVANA"; tag "CCDS";
chr18	HAVANA	exon	34465156	34465220	.	-	.	gene_id "ENSMUSG00000036501.7"; transcript_id "ENCODEMT000437396"; gene_type "protein_coding"; gene_status "KNOWN"; gene_name "Fam13b"; transcript_status "NOVEL"; transcript_name "ENCODEMT000437396"; exon_number "9"; exon_id "ENSMUSE00000226967.1"; talon_gene "48833"; talon_transcript "437396"; talon_exon "659780"; ccdsid "CCDS29128.1"; exon_status "KNOWN"; level "2"; protein_id "ENSMUSP00000038199.6"; source "HAVANA"; tag "CCDS";
chr18	HAVANA	exon	34462961	34463009	.	-	.	gene_id "ENSMUSG00000036501.7"; transcript_id "ENCODEMT000437396"; gene_type "protein_coding"; gene_status "KNOWN"; gene_name "Fam13b"; transcript_status "NOVEL"; transcript_name "ENCODEMT000437396"; exon_number "10"; exon_id "ENSMUSE00000410924.1"; talon_gene "48833"; talon_transcript "437396"; talon_exon "659782"; ccdsid "CCDS29128.1"; exon_status "KNOWN"; level "2"; protein_id "ENSMUSP00000038199.6"; source "HAVANA"; tag "CCDS";
chr18	HAVANA	exon	34462061	34462208	.	-	.	gene_id "ENSMUSG00000036501.7"; transcript_id "ENCODEMT000437396"; gene_type "protein_coding"; gene_status "KNOWN"; gene_name "Fam13b"; transcript_status "NOVEL"; transcript_name "ENCODEMT000437396"; exon_number "11"; exon_id "ENSMUSE00000372805.1"; talon_gene "48833"; talon_transcript "437396"; talon_exon "659784"; ccdsid "CCDS29128.1"; exon_status "KNOWN"; level "2"; protein_id "ENSMUSP00000038199.6"; source "HAVANA"; tag "CCDS";
chr18	HAVANA	exon	34457664	34457874	.	-	.	gene_id "ENSMUSG00000036501.7"; transcript_id "ENCODEMT000437396"; gene_type "protein_coding"; gene_status "KNOWN"; gene_name "Fam13b"; transcript_status "NOVEL"; transcript_name "ENCODEMT000437396"; exon_number "12"; exon_id "ENSMUSE00000226907.1"; talon_gene "48833"; talon_transcript "437396"; talon_exon "659786"; ccdsid "CCDS29128.1"; exon_status "KNOWN"; level "2"; protein_id "ENSMUSP00000038199.6"; source "HAVANA"; tag "CCDS";
chr18	HAVANA	exon	34454654	34454783	.	-	.	gene_id "ENSMUSG00000036501.7"; transcript_id "ENCODEMT000437396"; gene_type "protein_coding"; gene_status "KNOWN"; gene_name "Fam13b"; transcript_status "NOVEL"; transcript_name "ENCODEMT000437396"; exon_number "13"; exon_id "ENSMUSE00000226876.1"; talon_gene "48833"; talon_transcript "437396"; talon_exon "659788"; ccdsid "CCDS29128.1"; exon_status "KNOWN"; level "2"; protein_id "ENSMUSP00000038199.6"; source "HAVANA"; tag "CCDS";
chr18	HAVANA	exon	34454034	34454115	.	-	.	gene_id "ENSMUSG00000036501.7"; transcript_id "ENCODEMT000437396"; gene_type "protein_coding"; gene_status "KNOWN"; gene_name "Fam13b"; transcript_status "NOVEL"; transcript_name "ENCODEMT000437396"; exon_number "14"; exon_id "ENSMUSE00000226853.1"; talon_gene "48833"; talon_transcript "437396"; talon_exon "659790"; ccdsid "CCDS29128.1"; exon_status "KNOWN"; level "2"; protein_id "ENSMUSP00000038199.6"; source "HAVANA"; tag "CCDS";
chr18	HAVANA	exon	34451208	34451437	.	-	.	gene_id "ENSMUSG00000036501.7"; transcript_id "ENCODEMT000437396"; gene_type "protein_coding"; gene_status "KNOWN"; gene_name "Fam13b"; transcript_status "NOVEL"; transcript_name "ENCODEMT000437396"; exon_number "15"; exon_id "ENSMUSE00000226836.1"; talon_gene "48833"; talon_transcript "437396"; talon_exon "659792"; ccdsid "CCDS29128.1"; exon_status "KNOWN"; level "2"; protein_id "ENSMUSP00000038199.6"; source "HAVANA"; tag "CCDS";
chr18	HAVANA	exon	34448368	34448451	.	-	.	gene_id "ENSMUSG00000036501.7"; transcript_id "ENCODEMT000437396"; gene_type "protein_coding"; gene_status "KNOWN"; gene_name "Fam13b"; transcript_status "NOVEL"; transcript_name "ENCODEMT000437396"; exon_number "16"; exon_id "ENSMUSE00000226813.1"; talon_gene "48833"; talon_transcript "437396"; talon_exon "659794"; ccdsid "CCDS29128.1"; exon_status "KNOWN"; level "2"; protein_id "ENSMUSP00000038199.6"; source "HAVANA"; tag "CCDS";
chr18	HAVANA	exon	34445532	34445615	.	-	.	gene_id "ENSMUSG00000036501.7"; transcript_id "ENCODEMT000437396"; gene_type "protein_coding"; gene_status "KNOWN"; gene_name "Fam13b"; transcript_status "NOVEL"; transcript_name "ENCODEMT000437396"; exon_number "17"; exon_id "ENSMUSE00000226758.1"; talon_gene "48833"; talon_transcript "437396"; talon_exon "659798"; ccdsid "CCDS29128.1"; exon_status "KNOWN"; level "2"; protein_id "ENSMUSP00000038199.6"; source "HAVANA"; tag "CCDS";
chr18	HAVANA	exon	34445277	34445440	.	-	.	gene_id "ENSMUSG00000036501.7"; transcript_id "ENCODEMT000437396"; gene_type "protein_coding"; gene_status "KNOWN"; gene_name "Fam13b"; transcript_status "NOVEL"; transcript_name "ENCODEMT000437396"; exon_number "18"; exon_id "ENSMUSE00000226738.1"; talon_gene "48833"; talon_transcript "437396"; talon_exon "659800"; ccdsid "CCDS29128.1"; exon_status "KNOWN"; level "2"; protein_id "ENSMUSP00000038199.6"; source "HAVANA"; tag "CCDS";
chr18	HAVANA	exon	34443901	34444002	.	-	.	gene_id "ENSMUSG00000036501.7"; transcript_id "ENCODEMT000437396"; gene_type "protein_coding"; gene_status "KNOWN"; gene_name "Fam13b"; transcript_status "NOVEL"; transcript_name "ENCODEMT000437396"; exon_number "19"; exon_id "ENSMUSE00000226700.1"; talon_gene "48833"; talon_transcript "437396"; talon_exon "659802"; ccdsid "CCDS29128.1"; exon_status "KNOWN"; level "2"; protein_id "ENSMUSP00000038199.6"; source "HAVANA"; tag "CCDS";
chr18	TALON	exon	34440563	34442765	.	-	.	gene_id "ENSMUSG00000036501.7"; transcript_id "ENCODEMT000437396"; gene_type "protein_coding"; gene_status "KNOWN"; gene_name "Fam13b"; transcript_status "NOVEL"; transcript_name "ENCODEMT000437396"; exon_number "20"; exon_id "1070086"; talon_gene "48833"; talon_transcript "437396"; talon_exon "1070086"; exon_status "NOVEL";
chr18	HAVANA	transcript	34442351	34506823	.	-	.	gene_id "ENSMUSG00000036501.7"; transcript_id "ENSMUST00000040506.7"; gene_name "Fam13b"; gene_status "KNOWN"; gene_type "protein_coding"; transcript_type "protein_coding"; transcript_status "KNOWN"; transcript_name "Fam13b-201"; talon_gene "48833"; talon_transcript "127540"; ccdsid "CCDS29128.1"; havana_transcript "OTTMUST00000177406.1"; level "2"; protein_id "ENSMUSP00000038199.6"; source "HAVANA"; tag "CCDS"; transcript_support_level "1";
chr18	HAVANA	exon	34506529	34506823	.	-	.	gene_id "ENSMUSG00000036501.7"; transcript_id "ENSMUST00000040506.7"; gene_type "protein_coding"; gene_status "KNOWN"; gene_name "Fam13b"; transcript_type "protein_coding"; transcript_status "KNOWN"; transcript_name "Fam13b-201"; exon_number "1"; exon_id "ENSMUSE00000465034.1"; talon_gene "48833"; talon_transcript "127540"; talon_exon "659764"; ccdsid "CCDS29128.1"; exon_status "KNOWN"; level "2"; protein_id "ENSMUSP00000038199.6"; source "HAVANA"; tag "CCDS";
chr18	HAVANA	exon	34499686	34499852	.	-	.	gene_id "ENSMUSG00000036501.7"; transcript_id "ENSMUST00000040506.7"; gene_type "protein_coding"; gene_status "KNOWN"; gene_name "Fam13b"; transcript_type "protein_coding"; transcript_status "KNOWN"; transcript_name "Fam13b-201"; exon_number "2"; exon_id "ENSMUSE00000467848.1"; talon_gene "48833"; talon_transcript "127540"; talon_exon "659766"; ccdsid "CCDS29128.1"; exon_status "KNOWN"; level "2"; protein_id "ENSMUSP00000038199.6"; source "HAVANA"; tag "CCDS";
chr18	HAVANA	exon	34497968	34498159	.	-	.	gene_id "ENSMUSG00000036501.7"; transcript_id "ENSMUST00000040506.7"; gene_type "protein_coding"; gene_status "KNOWN"; gene_name "Fam13b"; transcript_type "protein_coding"; transcript_status "KNOWN"; transcript_name "Fam13b-201"; exon_number "3"; exon_id "ENSMUSE00000331939.3"; talon_gene "48833"; talon_transcript "127540"; talon_exon "659768"; ccdsid "CCDS29128.1"; exon_status "KNOWN"; level "2"; protein_id "ENSMUSP00000038199.6"; source "HAVANA"; tag "CCDS";
chr18	HAVANA	exon	34497334	34497546	.	-	.	gene_id "ENSMUSG00000036501.7"; transcript_id "ENSMUST00000040506.7"; gene_type "protein_coding"; gene_status "KNOWN"; gene_name "Fam13b"; transcript_type "protein_coding"; transcript_status "KNOWN"; transcript_name "Fam13b-201"; exon_number "4"; exon_id "ENSMUSE00000227098.1"; talon_gene "48833"; talon_transcript "127540"; talon_exon "659770"; ccdsid "CCDS29128.1"; exon_status "KNOWN"; level "2"; protein_id "ENSMUSP00000038199.6"; source "HAVANA"; tag "CCDS";
chr18	HAVANA	exon	34494599	34494776	.	-	.	gene_id "ENSMUSG00000036501.7"; transcript_id "ENSMUST00000040506.7"; gene_type "protein_coding"; gene_status "KNOWN"; gene_name "Fam13b"; transcript_type "protein_coding"; transcript_status "KNOWN"; transcript_name "Fam13b-201"; exon_number "5"; exon_id "ENSMUSE00000227075.1"; talon_gene "48833"; talon_transcript "127540"; talon_exon "659772"; ccdsid "CCDS29128.1"; exon_status "KNOWN"; level "2"; protein_id "ENSMUSP00000038199.6"; source "HAVANA"; tag "CCDS";
chr18	HAVANA	exon	34494157	34494298	.	-	.	gene_id "ENSMUSG00000036501.7"; transcript_id "ENSMUST00000040506.7"; gene_type "protein_coding"; gene_status "KNOWN"; gene_name "Fam13b"; transcript_type "protein_coding"; transcript_status "KNOWN"; transcript_name "Fam13b-201"; exon_number "6"; exon_id "ENSMUSE00000227059.1"; talon_gene "48833"; talon_transcript "127540"; talon_exon "659774"; ccdsid "CCDS29128.1"; exon_status "KNOWN"; level "2"; protein_id "ENSMUSP00000038199.6"; source "HAVANA"; tag "CCDS";
chr18	HAVANA	exon	34486979	34487139	.	-	.	gene_id "ENSMUSG00000036501.7"; transcript_id "ENSMUST00000040506.7"; gene_type "protein_coding"; gene_status "KNOWN"; gene_name "Fam13b"; transcript_type "protein_coding"; transcript_status "KNOWN"; transcript_name "Fam13b-201"; exon_number "7"; exon_id "ENSMUSE00000227047.1"; talon_gene "48833"; talon_transcript "127540"; talon_exon "659776"; ccdsid "CCDS29128.1"; exon_status "KNOWN"; level "2"; protein_id "ENSMUSP00000038199.6"; source "HAVANA"; tag "CCDS";
chr18	HAVANA	exon	34473550	34473685	.	-	.	gene_id "ENSMUSG00000036501.7"; transcript_id "ENSMUST00000040506.7"; gene_type "protein_coding"; gene_status "KNOWN"; gene_name "Fam13b"; transcript_type "protein_coding"; transcript_status "KNOWN"; transcript_name "Fam13b-201"; exon_number "8"; exon_id "ENSMUSE00000226999.1"; talon_gene "48833"; talon_transcript "127540"; talon_exon "659778"; ccdsid "CCDS29128.1"; exon_status "KNOWN"; level "2"; protein_id "ENSMUSP00000038199.6"; source "HAVANA"; tag "CCDS";
chr18	HAVANA	exon	34465156	34465220	.	-	.	gene_id "ENSMUSG00000036501.7"; transcript_id "ENSMUST00000040506.7"; gene_type "protein_coding"; gene_status "KNOWN"; gene_name "Fam13b"; transcript_type "protein_coding"; transcript_status "KNOWN"; transcript_name "Fam13b-201"; exon_number "9"; exon_id "ENSMUSE00000226967.1"; talon_gene "48833"; talon_transcript "127540"; talon_exon "659780"; ccdsid "CCDS29128.1"; exon_status "KNOWN"; level "2"; protein_id "ENSMUSP00000038199.6"; source "HAVANA"; tag "CCDS";
chr18	HAVANA	exon	34462961	34463009	.	-	.	gene_id "ENSMUSG00000036501.7"; transcript_id "ENSMUST00000040506.7"; gene_type "protein_coding"; gene_status "KNOWN"; gene_name "Fam13b"; transcript_type "protein_coding"; transcript_status "KNOWN"; transcript_name "Fam13b-201"; exon_number "10"; exon_id "ENSMUSE00000410924.1"; talon_gene "48833"; talon_transcript "127540"; talon_exon "659782"; ccdsid "CCDS29128.1"; exon_status "KNOWN"; level "2"; protein_id "ENSMUSP00000038199.6"; source "HAVANA"; tag "CCDS";
chr18	HAVANA	exon	34462061	34462208	.	-	.	gene_id "ENSMUSG00000036501.7"; transcript_id "ENSMUST00000040506.7"; gene_type "protein_coding"; gene_status "KNOWN"; gene_name "Fam13b"; transcript_type "protein_coding"; transcript_status "KNOWN"; transcript_name "Fam13b-201"; exon_number "11"; exon_id "ENSMUSE00000372805.1"; talon_gene "48833"; talon_transcript "127540"; talon_exon "659784"; ccdsid "CCDS29128.1"; exon_status "KNOWN"; level "2"; protein_id "ENSMUSP00000038199.6"; source "HAVANA"; tag "CCDS";
chr18	HAVANA	exon	34457664	34457874	.	-	.	gene_id "ENSMUSG00000036501.7"; transcript_id "ENSMUST00000040506.7"; gene_type "protein_coding"; gene_status "KNOWN"; gene_name "Fam13b"; transcript_type "protein_coding"; transcript_status "KNOWN"; transcript_name "Fam13b-201"; exon_number "12"; exon_id "ENSMUSE00000226907.1"; talon_gene "48833"; talon_transcript "127540"; talon_exon "659786"; ccdsid "CCDS29128.1"; exon_status "KNOWN"; level "2"; protein_id "ENSMUSP00000038199.6"; source "HAVANA"; tag "CCDS";
chr18	HAVANA	exon	34454654	34454783	.	-	.	gene_id "ENSMUSG00000036501.7"; transcript_id "ENSMUST00000040506.7"; gene_type "protein_coding"; gene_status "KNOWN"; gene_name "Fam13b"; transcript_type "protein_coding"; transcript_status "KNOWN"; transcript_name "Fam13b-201"; exon_number "13"; exon_id "ENSMUSE00000226876.1"; talon_gene "48833"; talon_transcript "127540"; talon_exon "659788"; ccdsid "CCDS29128.1"; exon_status "KNOWN"; level "2"; protein_id "ENSMUSP00000038199.6"; source "HAVANA"; tag "CCDS";
chr18	HAVANA	exon	34454034	34454115	.	-	.	gene_id "ENSMUSG00000036501.7"; transcript_id "ENSMUST00000040506.7"; gene_type "protein_coding"; gene_status "KNOWN"; gene_name "Fam13b"; transcript_type "protein_coding"; transcript_status "KNOWN"; transcript_name "Fam13b-201"; exon_number "14"; exon_id "ENSMUSE00000226853.1"; talon_gene "48833"; talon_transcript "127540"; talon_exon "659790"; ccdsid "CCDS29128.1"; exon_status "KNOWN"; level "2"; protein_id "ENSMUSP00000038199.6"; source "HAVANA"; tag "CCDS";
chr18	HAVANA	exon	34451208	34451437	.	-	.	gene_id "ENSMUSG00000036501.7"; transcript_id "ENSMUST00000040506.7"; gene_type "protein_coding"; gene_status "KNOWN"; gene_name "Fam13b"; transcript_type "protein_coding"; transcript_status "KNOWN"; transcript_name "Fam13b-201"; exon_number "15"; exon_id "ENSMUSE00000226836.1"; talon_gene "48833"; talon_transcript "127540"; talon_exon "659792"; ccdsid "CCDS29128.1"; exon_status "KNOWN"; level "2"; protein_id "ENSMUSP00000038199.6"; source "HAVANA"; tag "CCDS";
chr18	HAVANA	exon	34448368	34448451	.	-	.	gene_id "ENSMUSG00000036501.7"; transcript_id "ENSMUST00000040506.7"; gene_type "protein_coding"; gene_status "KNOWN"; gene_name "Fam13b"; transcript_type "protein_coding"; transcript_status "KNOWN"; transcript_name "Fam13b-201"; exon_number "16"; exon_id "ENSMUSE00000226813.1"; talon_gene "48833"; talon_transcript "127540"; talon_exon "659794"; ccdsid "CCDS29128.1"; exon_status "KNOWN"; level "2"; protein_id "ENSMUSP00000038199.6"; source "HAVANA"; tag "CCDS";
chr18	HAVANA	exon	34448026	34448121	.	-	.	gene_id "ENSMUSG00000036501.7"; transcript_id "ENSMUST00000040506.7"; gene_type "protein_coding"; gene_status "KNOWN"; gene_name "Fam13b"; transcript_type "protein_coding"; transcript_status "KNOWN"; transcript_name "Fam13b-201"; exon_number "17"; exon_id "ENSMUSE00000226780.1"; talon_gene "48833"; talon_transcript "127540"; talon_exon "659796"; ccdsid "CCDS29128.1"; exon_status "KNOWN"; level "2"; protein_id "ENSMUSP00000038199.6"; source "HAVANA"; tag "CCDS";
chr18	HAVANA	exon	34445532	34445615	.	-	.	gene_id "ENSMUSG00000036501.7"; transcript_id "ENSMUST00000040506.7"; gene_type "protein_coding"; gene_status "KNOWN"; gene_name "Fam13b"; transcript_type "protein_coding"; transcript_status "KNOWN"; transcript_name "Fam13b-201"; exon_number "18"; exon_id "ENSMUSE00000226758.1"; talon_gene "48833"; talon_transcript "127540"; talon_exon "659798"; ccdsid "CCDS29128.1"; exon_status "KNOWN"; level "2"; protein_id "ENSMUSP00000038199.6"; source "HAVANA"; tag "CCDS";
chr18	HAVANA	exon	34445277	34445440	.	-	.	gene_id "ENSMUSG00000036501.7"; transcript_id "ENSMUST00000040506.7"; gene_type "protein_coding"; gene_status "KNOWN"; gene_name "Fam13b"; transcript_type "protein_coding"; transcript_status "KNOWN"; transcript_name "Fam13b-201"; exon_number "19"; exon_id "ENSMUSE00000226738.1"; talon_gene "48833"; talon_transcript "127540"; talon_exon "659800"; ccdsid "CCDS29128.1"; exon_status "KNOWN"; level "2"; protein_id "ENSMUSP00000038199.6"; source "HAVANA"; tag "CCDS";
chr18	HAVANA	exon	34443901	34444002	.	-	.	gene_id "ENSMUSG00000036501.7"; transcript_id "ENSMUST00000040506.7"; gene_type "protein_coding"; gene_status "KNOWN"; gene_name "Fam13b"; transcript_type "protein_coding"; transcript_status "KNOWN"; transcript_name "Fam13b-201"; exon_number "20"; exon_id "ENSMUSE00000226700.1"; talon_gene "48833"; talon_transcript "127540"; talon_exon "659802"; ccdsid "CCDS29128.1"; exon_status "KNOWN"; level "2"; protein_id "ENSMUSP00000038199.6"; source "HAVANA"; tag "CCDS";
chr18	HAVANA	exon	34442351	34442765	.	-	.	gene_id "ENSMUSG00000036501.7"; transcript_id "ENSMUST00000040506.7"; gene_type "protein_coding"; gene_status "KNOWN"; gene_name "Fam13b"; transcript_type "protein_coding"; transcript_status "KNOWN"; transcript_name "Fam13b-201"; exon_number "21"; exon_id "ENSMUSE00000545894.6"; talon_gene "48833"; talon_transcript "127540"; talon_exon "659804"; ccdsid "CCDS29128.1"; exon_status "KNOWN"; level "2"; protein_id "ENSMUSP00000038199.6"; source "HAVANA"; tag "CCDS";
chr18	HAVANA	transcript	34494873	34506831	.	-	.	gene_id "ENSMUSG00000036501.7"; transcript_id "ENSMUST00000236598.1"; gene_name "Fam13b"; gene_status "KNOWN"; gene_type "protein_coding"; transcript_type "retained_intron"; transcript_status "KNOWN"; transcript_name "Fam13b-205"; talon_gene "48833"; talon_transcript "127552"; havana_transcript "OTTMUST00000177418.1"; level "2"; source "HAVANA";
chr18	HAVANA	exon	34506529	34506831	.	-	.	gene_id "ENSMUSG00000036501.7"; transcript_id "ENSMUST00000236598.1"; gene_type "protein_coding"; gene_status "KNOWN"; gene_name "Fam13b"; transcript_type "retained_intron"; transcript_status "KNOWN"; transcript_name "Fam13b-205"; exon_number "1"; exon_id "ENSMUSE00001462303.1"; talon_gene "48833"; talon_transcript "127552"; talon_exon "659841"; exon_status "KNOWN"; level "2"; source "HAVANA";
chr18	HAVANA	exon	34499686	34499852	.	-	.	gene_id "ENSMUSG00000036501.7"; transcript_id "ENSMUST00000236598.1"; gene_type "protein_coding"; gene_status "KNOWN"; gene_name "Fam13b"; transcript_type "retained_intron"; transcript_status "KNOWN"; transcript_name "Fam13b-205"; exon_number "2"; exon_id "ENSMUSE00000467848.1"; talon_gene "48833"; talon_transcript "127552"; talon_exon "659766"; ccdsid "CCDS29128.1"; exon_status "KNOWN"; level "2"; protein_id "ENSMUSP00000038199.6"; source "HAVANA"; tag "CCDS";
chr18	HAVANA	exon	34494873	34498159	.	-	.	gene_id "ENSMUSG00000036501.7"; transcript_id "ENSMUST00000236598.1"; gene_type "protein_coding"; gene_status "KNOWN"; gene_name "Fam13b"; transcript_type "retained_intron"; transcript_status "KNOWN"; transcript_name "Fam13b-205"; exon_number "3"; exon_id "ENSMUSE00001462005.1"; talon_gene "48833"; talon_transcript "127552"; talon_exon "659842"; exon_status "KNOWN"; level "2"; source "HAVANA";
chr18	HAVANA	gene	34562636	34579087	.	-	.	gene_id "ENSMUSG00000035984.14"; gene_name "Nme5"; gene_status "KNOWN"; gene_type "protein_coding"; talon_gene "48836"; havana_gene "OTTMUSG00000033174.2"; level "2";
chr18	HAVANA	transcript	34562636	34579115	.	-	.	gene_id "ENSMUSG00000035984.14"; transcript_id "ENSMUST00000079287.11"; gene_name "Nme5"; gene_status "KNOWN"; gene_type "protein_coding"; transcript_type "protein_coding"; transcript_status "KNOWN"; transcript_name "Nme5-201"; talon_gene "48836"; talon_transcript "127556"; ccdsid "CCDS29130.1"; havana_transcript "OTTMUST00000082987.1"; level "2"; protein_id "ENSMUSP00000078269.5"; source "HAVANA"; tag "CCDS"; transcript_support_level "1";
chr18	HAVANA	exon	34579077	34579115	.	-	.	gene_id "ENSMUSG00000035984.14"; transcript_id "ENSMUST00000079287.11"; gene_type "protein_coding"; gene_status "KNOWN"; gene_name "Nme5"; transcript_type "protein_coding"; transcript_status "KNOWN"; transcript_name "Nme5-201"; exon_number "1"; exon_id "ENSMUSE00000722900.1"; talon_gene "48836"; talon_transcript "127556"; talon_exon "659864"; ccdsid "CCDS29130.1"; exon_status "KNOWN"; level "2"; protein_id "ENSMUSP00000078269.5"; source "HAVANA"; tag "CCDS";
chr18	HAVANA	exon	34578558	34578767	.	-	.	gene_id "ENSMUSG00000035984.14"; transcript_id "ENSMUST00000079287.11"; gene_type "protein_coding"; gene_status "KNOWN"; gene_name "Nme5"; transcript_type "protein_coding"; transcript_status "KNOWN"; transcript_name "Nme5-201"; exon_number "2"; exon_id "ENSMUSE00000373794.5"; talon_gene "48836"; talon_transcript "127556"; talon_exon "659857"; ccdsid "CCDS29130.1"; exon_status "KNOWN"; level "2"; protein_id "ENSMUSP00000118213.1"; source "HAVANA"; tag "CCDS";
chr18	HAVANA	exon	34571456	34571661	.	-	.	gene_id "ENSMUSG00000035984.14"; transcript_id "ENSMUST00000079287.11"; gene_type "protein_coding"; gene_status "KNOWN"; gene_name "Nme5"; transcript_type "protein_coding"; transcript_status "KNOWN"; transcript_name "Nme5-201"; exon_number "3"; exon_id "ENSMUSE00000473607.1"; talon_gene "48836"; talon_transcript "127556"; talon_exon "659859"; ccdsid "CCDS29130.1"; exon_status "KNOWN"; level "2"; protein_id "ENSMUSP00000118213.1"; source "HAVANA"; tag "CCDS";
chr18	HAVANA	exon	34569798	34569898	.	-	.	gene_id "ENSMUSG00000035984.14"; transcript_id "ENSMUST00000079287.11"; gene_type "protein_coding"; gene_status "KNOWN"; gene_name "Nme5"; transcript_type "protein_coding"; transcript_status "KNOWN"; transcript_name "Nme5-201"; exon_number "4"; exon_id "ENSMUSE00000366480.1"; talon_gene "48836"; talon_transcript "127556"; talon_exon "659866"; ccdsid "CCDS29130.1"; exon_status "KNOWN"; level "2"; protein_id "ENSMUSP00000078269.5"; source "HAVANA"; tag "CCDS";
chr18	HAVANA	exon	34567036	34567154	.	-	.	gene_id "ENSMUSG00000035984.14"; transcript_id "ENSMUST00000079287.11"; gene_type "protein_coding"; gene_status "KNOWN"; gene_name "Nme5"; transcript_type "protein_coding"; transcript_status "KNOWN"; transcript_name "Nme5-201"; exon_number "5"; exon_id "ENSMUSE00001288243.1"; talon_gene "48836"; talon_transcript "127556"; talon_exon "659861"; ccdsid "CCDS29130.1"; exon_status "KNOWN"; level "2"; protein_id "ENSMUSP00000118213.1"; source "HAVANA"; tag "CCDS";
chr18	HAVANA	exon	34562636	34562803	.	-	.	gene_id "ENSMUSG00000035984.14"; transcript_id "ENSMUST00000079287.11"; gene_type "protein_coding"; gene_status "KNOWN"; gene_name "Nme5"; transcript_type "protein_coding"; transcript_status "KNOWN"; transcript_name "Nme5-201"; exon_number "6"; exon_id "ENSMUSE00000723498.1"; talon_gene "48836"; talon_transcript "127556"; talon_exon "659868"; ccdsid "CCDS29130.1"; exon_status "KNOWN"; level "2"; protein_id "ENSMUSP00000078269.5"; source "HAVANA"; tag "CCDS";
chr18	HAVANA	transcript	34562684	34579087	.	-	.	gene_id "ENSMUSG00000035984.14"; transcript_id "ENSMUST00000155114.1"; gene_name "Nme5"; gene_status "KNOWN"; gene_type "protein_coding"; transcript_type "nonsense_mediated_decay"; transcript_status "KNOWN"; transcript_name "Nme5-204"; talon_gene "48836"; talon_transcript "127557"; havana_transcript "OTTMUST00000082989.1"; level "2"; protein_id "ENSMUSP00000116092.1"; source "HAVANA"; transcript_support_level "2";
chr18	HAVANA	exon	34579077	34579087	.	-	.	gene_id "ENSMUSG00000035984.14"; transcript_id "ENSMUST00000155114.1"; gene_type "protein_coding"; gene_status "KNOWN"; gene_name "Nme5"; transcript_type "nonsense_mediated_decay"; transcript_status "KNOWN"; transcript_name "Nme5-204"; exon_number "1"; exon_id "ENSMUSE00000969701.1"; talon_gene "48836"; talon_transcript "127557"; talon_exon "659869"; exon_status "KNOWN"; level "2"; protein_id "ENSMUSP00000116092.1"; source "HAVANA";
chr18	HAVANA	exon	34578558	34578767	.	-	.	gene_id "ENSMUSG00000035984.14"; transcript_id "ENSMUST00000155114.1"; gene_type "protein_coding"; gene_status "KNOWN"; gene_name "Nme5"; transcript_type "nonsense_mediated_decay"; transcript_status "KNOWN"; transcript_name "Nme5-204"; exon_number "2"; exon_id "ENSMUSE00000373794.5"; talon_gene "48836"; talon_transcript "127557"; talon_exon "659857"; ccdsid "CCDS29130.1"; exon_status "KNOWN"; level "2"; protein_id "ENSMUSP00000118213.1"; source "HAVANA"; tag "CCDS";
chr18	HAVANA	exon	34567036	34567154	.	-	.	gene_id "ENSMUSG00000035984.14"; transcript_id "ENSMUST00000155114.1"; gene_type "protein_coding"; gene_status "KNOWN"; gene_name "Nme5"; transcript_type "nonsense_mediated_decay"; transcript_status "KNOWN"; transcript_name "Nme5-204"; exon_number "3"; exon_id "ENSMUSE00001288243.1"; talon_gene "48836"; talon_transcript "127557"; talon_exon "659861"; ccdsid "CCDS29130.1"; exon_status "KNOWN"; level "2"; protein_id "ENSMUSP00000118213.1"; source "HAVANA"; tag "CCDS";
chr18	HAVANA	exon	34562684	34562803	.	-	.	gene_id "ENSMUSG00000035984.14"; transcript_id "ENSMUST00000155114.1"; gene_type "protein_coding"; gene_status "KNOWN"; gene_name "Nme5"; transcript_type "nonsense_mediated_decay"; transcript_status "KNOWN"; transcript_name "Nme5-204"; exon_number "4"; exon_id "ENSMUSE00000750198.1"; talon_gene "48836"; talon_transcript "127557"; talon_exon "659871"; exon_status "KNOWN"; level "2"; protein_id "ENSMUSP00000116092.1"; source "HAVANA";
chr18	HAVANA	gene	34598615	34624601	.	-	.	gene_id "ENSMUSG00000003778.14"; gene_name "Brd8"; gene_status "KNOWN"; gene_type "protein_coding"; talon_gene "48838"; havana_gene "OTTMUSG00000017276.2"; level "2";
chr18	HAVANA	transcript	34598615	34624601	.	-	.	gene_id "ENSMUSG00000003778.14"; transcript_id "ENSMUST00000003876.9"; gene_name "Brd8"; gene_status "KNOWN"; gene_type "protein_coding"; transcript_type "protein_coding"; transcript_status "KNOWN"; transcript_name "Brd8-201"; talon_gene "48838"; talon_transcript "127561"; ccdsid "CCDS50248.1"; havana_transcript "OTTMUST00000041843.1"; level "2"; protein_id "ENSMUSP00000003876.3"; source "HAVANA"; tag "CCDS"; transcript_support_level "1";
chr18	HAVANA	exon	34624538	34624601	.	-	.	gene_id "ENSMUSG00000003778.14"; transcript_id "ENSMUST00000003876.9"; gene_type "protein_coding"; gene_status "KNOWN"; gene_name "Brd8"; transcript_type "protein_coding"; transcript_status "KNOWN"; transcript_name "Brd8-201"; exon_number "1"; exon_id "ENSMUSE00001294622.1"; talon_gene "48838"; talon_transcript "127561"; talon_exon "659890"; ccdsid "CCDS50248.1"; exon_status "KNOWN"; level "2"; protein_id "ENSMUSP00000003876.3"; source "HAVANA"; tag "CCDS";
chr18	HAVANA	exon	34623455	34623551	.	-	.	gene_id "ENSMUSG00000003778.14"; transcript_id "ENSMUST00000003876.9"; gene_type "protein_coding"; gene_status "KNOWN"; gene_name "Brd8"; transcript_type "protein_coding"; transcript_status "KNOWN"; transcript_name "Brd8-201"; exon_number "2"; exon_id "ENSMUSE00001293906.1"; talon_gene "48838"; talon_transcript "127561"; talon_exon "659892"; ccdsid "CCDS50248.1"; exon_status "KNOWN"; level "2"; protein_id "ENSMUSP00000003876.3"; source "HAVANA"; tag "CCDS";
chr18	HAVANA	exon	34616665	34616734	.	-	.	gene_id "ENSMUSG00000003778.14"; transcript_id "ENSMUST00000003876.9"; gene_type "protein_coding"; gene_status "KNOWN"; gene_name "Brd8"; transcript_type "protein_coding"; transcript_status "KNOWN"; transcript_name "Brd8-201"; exon_number "3"; exon_id "ENSMUSE00001291614.1"; talon_gene "48838"; talon_transcript "127561"; talon_exon "659894"; ccdsid "CCDS50248.1"; exon_status "KNOWN"; level "2"; protein_id "ENSMUSP00000003876.3"; source "HAVANA"; tag "CCDS";
chr18	HAVANA	exon	34614748	34614797	.	-	.	gene_id "ENSMUSG00000003778.14"; transcript_id "ENSMUST00000003876.9"; gene_type "protein_coding"; gene_status "KNOWN"; gene_name "Brd8"; transcript_type "protein_coding"; transcript_status "KNOWN"; transcript_name "Brd8-201"; exon_number "4"; exon_id "ENSMUSE00001295962.1"; talon_gene "48838"; talon_transcript "127561"; talon_exon "659896"; ccdsid "CCDS50248.1"; exon_status "KNOWN"; level "2"; protein_id "ENSMUSP00000003876.3"; source "HAVANA"; tag "CCDS";
chr18	HAVANA	exon	34614448	34614570	.	-	.	gene_id "ENSMUSG00000003778.14"; transcript_id "ENSMUST00000003876.9"; gene_type "protein_coding"; gene_status "KNOWN"; gene_name "Brd8"; transcript_type "protein_coding"; transcript_status "KNOWN"; transcript_name "Brd8-201"; exon_number "5"; exon_id "ENSMUSE00001253432.1"; talon_gene "48838"; talon_transcript "127561"; talon_exon "659898"; ccdsid "CCDS50248.1"; exon_status "KNOWN"; level "2"; protein_id "ENSMUSP00000003876.3"; source "HAVANA"; tag "CCDS";
chr18	HAVANA	exon	34613216	34613296	.	-	.	gene_id "ENSMUSG00000003778.14"; transcript_id "ENSMUST00000003876.9"; gene_type "protein_coding"; gene_status "KNOWN"; gene_name "Brd8"; transcript_type "protein_coding"; transcript_status "KNOWN"; transcript_name "Brd8-201"; exon_number "6"; exon_id "ENSMUSE00001275744.1"; talon_gene "48838"; talon_transcript "127561"; talon_exon "659900"; ccdsid "CCDS50248.1"; exon_status "KNOWN"; level "2"; protein_id "ENSMUSP00000003876.3"; source "HAVANA"; tag "CCDS";
chr18	HAVANA	exon	34613037	34613101	.	-	.	gene_id "ENSMUSG00000003778.14"; transcript_id "ENSMUST00000003876.9"; gene_type "protein_coding"; gene_status "KNOWN"; gene_name "Brd8"; transcript_type "protein_coding"; transcript_status "KNOWN"; transcript_name "Brd8-201"; exon_number "7"; exon_id "ENSMUSE00001207603.1"; talon_gene "48838"; talon_transcript "127561"; talon_exon "659902"; ccdsid "CCDS50248.1"; exon_status "KNOWN"; level "2"; protein_id "ENSMUSP00000003876.3"; source "HAVANA"; tag "CCDS";
chr18	HAVANA	exon	34611132	34611268	.	-	.	gene_id "ENSMUSG00000003778.14"; transcript_id "ENSMUST00000003876.9"; gene_type "protein_coding"; gene_status "KNOWN"; gene_name "Brd8"; transcript_type "protein_coding"; transcript_status "KNOWN"; transcript_name "Brd8-201"; exon_number "8"; exon_id "ENSMUSE00001281146.1"; talon_gene "48838"; talon_transcript "127561"; talon_exon "659904"; ccdsid "CCDS50248.1"; exon_status "KNOWN"; level "2"; protein_id "ENSMUSP00000003876.3"; source "HAVANA"; tag "CCDS";
chr18	HAVANA	exon	34610410	34610628	.	-	.	gene_id "ENSMUSG00000003778.14"; transcript_id "ENSMUST00000003876.9"; gene_type "protein_coding"; gene_status "KNOWN"; gene_name "Brd8"; transcript_type "protein_coding"; transcript_status "KNOWN"; transcript_name "Brd8-201"; exon_number "9"; exon_id "ENSMUSE00001220260.1"; talon_gene "48838"; talon_transcript "127561"; talon_exon "659906"; ccdsid "CCDS50248.1"; exon_status "KNOWN"; level "2"; protein_id "ENSMUSP00000003876.3"; source "HAVANA"; tag "CCDS";
chr18	HAVANA	exon	34609805	34609949	.	-	.	gene_id "ENSMUSG00000003778.14"; transcript_id "ENSMUST00000003876.9"; gene_type "protein_coding"; gene_status "KNOWN"; gene_name "Brd8"; transcript_type "protein_coding"; transcript_status "KNOWN"; transcript_name "Brd8-201"; exon_number "10"; exon_id "ENSMUSE00000141402.1"; talon_gene "48838"; talon_transcript "127561"; talon_exon "659908"; ccdsid "CCDS50248.1"; exon_status "KNOWN"; level "2"; protein_id "ENSMUSP00000003876.3"; source "HAVANA"; tag "CCDS";
chr18	HAVANA	exon	34608418	34608627	.	-	.	gene_id "ENSMUSG00000003778.14"; transcript_id "ENSMUST00000003876.9"; gene_type "protein_coding"; gene_status "KNOWN"; gene_name "Brd8"; transcript_type "protein_coding"; transcript_status "KNOWN"; transcript_name "Brd8-201"; exon_number "11"; exon_id "ENSMUSE00000384846.1"; talon_gene "48838"; talon_transcript "127561"; talon_exon "659910"; ccdsid "CCDS50248.1"; exon_status "KNOWN"; level "2"; protein_id "ENSMUSP00000003876.3"; source "HAVANA"; tag "CCDS";
chr18	HAVANA	exon	34607775	34608055	.	-	.	gene_id "ENSMUSG00000003778.14"; transcript_id "ENSMUST00000003876.9"; gene_type "protein_coding"; gene_status "KNOWN"; gene_name "Brd8"; transcript_type "protein_coding"; transcript_status "KNOWN"; transcript_name "Brd8-201"; exon_number "12"; exon_id "ENSMUSE00001280690.1"; talon_gene "48838"; talon_transcript "127561"; talon_exon "659912"; ccdsid "CCDS50248.1"; exon_status "KNOWN"; level "2"; protein_id "ENSMUSP00000003876.3"; source "HAVANA"; tag "CCDS";
chr18	HAVANA	exon	34607039	34607491	.	-	.	gene_id "ENSMUSG00000003778.14"; transcript_id "ENSMUST00000003876.9"; gene_type "protein_coding"; gene_status "KNOWN"; gene_name "Brd8"; transcript_type "protein_coding"; transcript_status "KNOWN"; transcript_name "Brd8-201"; exon_number "13"; exon_id "ENSMUSE00001244488.1"; talon_gene "48838"; talon_transcript "127561"; talon_exon "659914"; ccdsid "CCDS50248.1"; exon_status "KNOWN"; level "2"; protein_id "ENSMUSP00000003876.3"; source "HAVANA"; tag "CCDS";
chr18	HAVANA	exon	34606675	34606768	.	-	.	gene_id "ENSMUSG00000003778.14"; transcript_id "ENSMUST00000003876.9"; gene_type "protein_coding"; gene_status "KNOWN"; gene_name "Brd8"; transcript_type "protein_coding"; transcript_status "KNOWN"; transcript_name "Brd8-201"; exon_number "14"; exon_id "ENSMUSE00001250676.1"; talon_gene "48838"; talon_transcript "127561"; talon_exon "659916"; ccdsid "CCDS50248.1"; exon_status "KNOWN"; level "2"; protein_id "ENSMUSP00000003876.3"; source "HAVANA"; tag "CCDS";
chr18	HAVANA	exon	34606420	34606466	.	-	.	gene_id "ENSMUSG00000003778.14"; transcript_id "ENSMUST00000003876.9"; gene_type "protein_coding"; gene_status "KNOWN"; gene_name "Brd8"; transcript_type "protein_coding"; transcript_status "KNOWN"; transcript_name "Brd8-201"; exon_number "15"; exon_id "ENSMUSE00000141408.1"; talon_gene "48838"; talon_transcript "127561"; talon_exon "659918"; ccdsid "CCDS50248.1"; exon_status "KNOWN"; level "2"; protein_id "ENSMUSP00000003876.3"; source "HAVANA"; tag "CCDS";
chr18	HAVANA	exon	34605474	34605688	.	-	.	gene_id "ENSMUSG00000003778.14"; transcript_id "ENSMUST00000003876.9"; gene_type "protein_coding"; gene_status "KNOWN"; gene_name "Brd8"; transcript_type "protein_coding"; transcript_status "KNOWN"; transcript_name "Brd8-201"; exon_number "16"; exon_id "ENSMUSE00001246626.1"; talon_gene "48838"; talon_transcript "127561"; talon_exon "659920"; ccdsid "CCDS50248.1"; exon_status "KNOWN"; level "2"; protein_id "ENSMUSP00000003876.3"; source "HAVANA"; tag "CCDS";
chr18	HAVANA	exon	34604831	34604923	.	-	.	gene_id "ENSMUSG00000003778.14"; transcript_id "ENSMUST00000003876.9"; gene_type "protein_coding"; gene_status "KNOWN"; gene_name "Brd8"; transcript_type "protein_coding"; transcript_status "KNOWN"; transcript_name "Brd8-201"; exon_number "17"; exon_id "ENSMUSE00001274986.1"; talon_gene "48838"; talon_transcript "127561"; talon_exon "659922"; ccdsid "CCDS50248.1"; exon_status "KNOWN"; level "2"; protein_id "ENSMUSP00000003876.3"; source "HAVANA"; tag "CCDS";
chr18	HAVANA	exon	34604598	34604666	.	-	.	gene_id "ENSMUSG00000003778.14"; transcript_id "ENSMUST00000003876.9"; gene_type "protein_coding"; gene_status "KNOWN"; gene_name "Brd8"; transcript_type "protein_coding"; transcript_status "KNOWN"; transcript_name "Brd8-201"; exon_number "18"; exon_id "ENSMUSE00001237113.1"; talon_gene "48838"; talon_transcript "127561"; talon_exon "659924"; ccdsid "CCDS50248.1"; exon_status "KNOWN"; level "2"; protein_id "ENSMUSP00000003876.3"; source "HAVANA"; tag "CCDS";
chr18	HAVANA	exon	34603707	34603884	.	-	.	gene_id "ENSMUSG00000003778.14"; transcript_id "ENSMUST00000003876.9"; gene_type "protein_coding"; gene_status "KNOWN"; gene_name "Brd8"; transcript_type "protein_coding"; transcript_status "KNOWN"; transcript_name "Brd8-201"; exon_number "19"; exon_id "ENSMUSE00001230145.1"; talon_gene "48838"; talon_transcript "127561"; talon_exon "659926"; ccdsid "CCDS50248.1"; exon_status "KNOWN"; level "2"; protein_id "ENSMUSP00000003876.3"; source "HAVANA"; tag "CCDS";
chr18	HAVANA	exon	34602672	34602776	.	-	.	gene_id "ENSMUSG00000003778.14"; transcript_id "ENSMUST00000003876.9"; gene_type "protein_coding"; gene_status "KNOWN"; gene_name "Brd8"; transcript_type "protein_coding"; transcript_status "KNOWN"; transcript_name "Brd8-201"; exon_number "20"; exon_id "ENSMUSE00001226966.1"; talon_gene "48838"; talon_transcript "127561"; talon_exon "659928"; ccdsid "CCDS50248.1"; exon_status "KNOWN"; level "2"; protein_id "ENSMUSP00000003876.3"; source "HAVANA"; tag "CCDS";
chr18	HAVANA	exon	34602203	34602247	.	-	.	gene_id "ENSMUSG00000003778.14"; transcript_id "ENSMUST00000003876.9"; gene_type "protein_coding"; gene_status "KNOWN"; gene_name "Brd8"; transcript_type "protein_coding"; transcript_status "KNOWN"; transcript_name "Brd8-201"; exon_number "21"; exon_id "ENSMUSE00001284281.1"; talon_gene "48838"; talon_transcript "127561"; talon_exon "659930"; ccdsid "CCDS50248.1"; exon_status "KNOWN"; level "2"; protein_id "ENSMUSP00000003876.3"; source "HAVANA"; tag "CCDS";
chr18	HAVANA	exon	34598615	34600241	.	-	.	gene_id "ENSMUSG00000003778.14"; transcript_id "ENSMUST00000003876.9"; gene_type "protein_coding"; gene_status "KNOWN"; gene_name "Brd8"; transcript_type "protein_coding"; transcript_status "KNOWN"; transcript_name "Brd8-201"; exon_number "22"; exon_id "ENSMUSE00000514549.1"; talon_gene "48838"; talon_transcript "127561"; talon_exon "659932"; ccdsid "CCDS50248.1"; exon_status "KNOWN"; level "2"; protein_id "ENSMUSP00000003876.3"; source "HAVANA"; tag "CCDS";
chr18	HAVANA	transcript	34598615	34624601	.	-	.	gene_id "ENSMUSG00000003778.14"; transcript_id "ENSMUST00000115766.7"; gene_name "Brd8"; gene_status "KNOWN"; gene_type "protein_coding"; transcript_type "protein_coding"; transcript_status "KNOWN"; transcript_name "Brd8-204"; talon_gene "48838"; talon_transcript "127562"; ccdsid "CCDS70880.1"; havana_transcript "OTTMUST00000041844.1"; level "2"; protein_id "ENSMUSP00000111432.1"; source "HAVANA"; tag "CCDS"; transcript_support_level "1";
chr18	HAVANA	exon	34624538	34624601	.	-	.	gene_id "ENSMUSG00000003778.14"; transcript_id "ENSMUST00000115766.7"; gene_type "protein_coding"; gene_status "KNOWN"; gene_name "Brd8"; transcript_type "protein_coding"; transcript_status "KNOWN"; transcript_name "Brd8-204"; exon_number "1"; exon_id "ENSMUSE00001294622.1"; talon_gene "48838"; talon_transcript "127562"; talon_exon "659890"; ccdsid "CCDS50248.1"; exon_status "KNOWN"; level "2"; protein_id "ENSMUSP00000003876.3"; source "HAVANA"; tag "CCDS";
chr18	HAVANA	exon	34623455	34623551	.	-	.	gene_id "ENSMUSG00000003778.14"; transcript_id "ENSMUST00000115766.7"; gene_type "protein_coding"; gene_status "KNOWN"; gene_name "Brd8"; transcript_type "protein_coding"; transcript_status "KNOWN"; transcript_name "Brd8-204"; exon_number "2"; exon_id "ENSMUSE00001293906.1"; talon_gene "48838"; talon_transcript "127562"; talon_exon "659892"; ccdsid "CCDS50248.1"; exon_status "KNOWN"; level "2"; protein_id "ENSMUSP00000003876.3"; source "HAVANA"; tag "CCDS";
chr18	HAVANA	exon	34616665	34616734	.	-	.	gene_id "ENSMUSG00000003778.14"; transcript_id "ENSMUST00000115766.7"; gene_type "protein_coding"; gene_status "KNOWN"; gene_name "Brd8"; transcript_type "protein_coding"; transcript_status "KNOWN"; transcript_name "Brd8-204"; exon_number "3"; exon_id "ENSMUSE00001291614.1"; talon_gene "48838"; talon_transcript "127562"; talon_exon "659894"; ccdsid "CCDS50248.1"; exon_status "KNOWN"; level "2"; protein_id "ENSMUSP00000003876.3"; source "HAVANA"; tag "CCDS";
chr18	HAVANA	exon	34614748	34614797	.	-	.	gene_id "ENSMUSG00000003778.14"; transcript_id "ENSMUST00000115766.7"; gene_type "protein_coding"; gene_status "KNOWN"; gene_name "Brd8"; transcript_type "protein_coding"; transcript_status "KNOWN"; transcript_name "Brd8-204"; exon_number "4"; exon_id "ENSMUSE00001295962.1"; talon_gene "48838"; talon_transcript "127562"; talon_exon "659896"; ccdsid "CCDS50248.1"; exon_status "KNOWN"; level "2"; protein_id "ENSMUSP00000003876.3"; source "HAVANA"; tag "CCDS";
chr18	HAVANA	exon	34614448	34614570	.	-	.	gene_id "ENSMUSG00000003778.14"; transcript_id "ENSMUST00000115766.7"; gene_type "protein_coding"; gene_status "KNOWN"; gene_name "Brd8"; transcript_type "protein_coding"; transcript_status "KNOWN"; transcript_name "Brd8-204"; exon_number "5"; exon_id "ENSMUSE00001253432.1"; talon_gene "48838"; talon_transcript "127562"; talon_exon "659898"; ccdsid "CCDS50248.1"; exon_status "KNOWN"; level "2"; protein_id "ENSMUSP00000003876.3"; source "HAVANA"; tag "CCDS";
chr18	HAVANA	exon	34613216	34613296	.	-	.	gene_id "ENSMUSG00000003778.14"; transcript_id "ENSMUST00000115766.7"; gene_type "protein_coding"; gene_status "KNOWN"; gene_name "Brd8"; transcript_type "protein_coding"; transcript_status "KNOWN"; transcript_name "Brd8-204"; exon_number "6"; exon_id "ENSMUSE00001275744.1"; talon_gene "48838"; talon_transcript "127562"; talon_exon "659900"; ccdsid "CCDS50248.1"; exon_status "KNOWN"; level "2"; protein_id "ENSMUSP00000003876.3"; source "HAVANA"; tag "CCDS";
chr18	HAVANA	exon	34613037	34613101	.	-	.	gene_id "ENSMUSG00000003778.14"; transcript_id "ENSMUST00000115766.7"; gene_type "protein_coding"; gene_status "KNOWN"; gene_name "Brd8"; transcript_type "protein_coding"; transcript_status "KNOWN"; transcript_name "Brd8-204"; exon_number "7"; exon_id "ENSMUSE00001207603.1"; talon_gene "48838"; talon_transcript "127562"; talon_exon "659902"; ccdsid "CCDS50248.1"; exon_status "KNOWN"; level "2"; protein_id "ENSMUSP00000003876.3"; source "HAVANA"; tag "CCDS";
chr18	HAVANA	exon	34611132	34611268	.	-	.	gene_id "ENSMUSG00000003778.14"; transcript_id "ENSMUST00000115766.7"; gene_type "protein_coding"; gene_status "KNOWN"; gene_name "Brd8"; transcript_type "protein_coding"; transcript_status "KNOWN"; transcript_name "Brd8-204"; exon_number "8"; exon_id "ENSMUSE00001281146.1"; talon_gene "48838"; talon_transcript "127562"; talon_exon "659904"; ccdsid "CCDS50248.1"; exon_status "KNOWN"; level "2"; protein_id "ENSMUSP00000003876.3"; source "HAVANA"; tag "CCDS";
chr18	HAVANA	exon	34610410	34610628	.	-	.	gene_id "ENSMUSG00000003778.14"; transcript_id "ENSMUST00000115766.7"; gene_type "protein_coding"; gene_status "KNOWN"; gene_name "Brd8"; transcript_type "protein_coding"; transcript_status "KNOWN"; transcript_name "Brd8-204"; exon_number "9"; exon_id "ENSMUSE00001220260.1"; talon_gene "48838"; talon_transcript "127562"; talon_exon "659906"; ccdsid "CCDS50248.1"; exon_status "KNOWN"; level "2"; protein_id "ENSMUSP00000003876.3"; source "HAVANA"; tag "CCDS";
chr18	HAVANA	exon	34609805	34609949	.	-	.	gene_id "ENSMUSG00000003778.14"; transcript_id "ENSMUST00000115766.7"; gene_type "protein_coding"; gene_status "KNOWN"; gene_name "Brd8"; transcript_type "protein_coding"; transcript_status "KNOWN"; transcript_name "Brd8-204"; exon_number "10"; exon_id "ENSMUSE00000141402.1"; talon_gene "48838"; talon_transcript "127562"; talon_exon "659908"; ccdsid "CCDS50248.1"; exon_status "KNOWN"; level "2"; protein_id "ENSMUSP00000003876.3"; source "HAVANA"; tag "CCDS";
chr18	HAVANA	exon	34607775	34608055	.	-	.	gene_id "ENSMUSG00000003778.14"; transcript_id "ENSMUST00000115766.7"; gene_type "protein_coding"; gene_status "KNOWN"; gene_name "Brd8"; transcript_type "protein_coding"; transcript_status "KNOWN"; transcript_name "Brd8-204"; exon_number "11"; exon_id "ENSMUSE00001280690.1"; talon_gene "48838"; talon_transcript "127562"; talon_exon "659912"; ccdsid "CCDS50248.1"; exon_status "KNOWN"; level "2"; protein_id "ENSMUSP00000003876.3"; source "HAVANA"; tag "CCDS";
chr18	HAVANA	exon	34607039	34607491	.	-	.	gene_id "ENSMUSG00000003778.14"; transcript_id "ENSMUST00000115766.7"; gene_type "protein_coding"; gene_status "KNOWN"; gene_name "Brd8"; transcript_type "protein_coding"; transcript_status "KNOWN"; transcript_name "Brd8-204"; exon_number "12"; exon_id "ENSMUSE00001244488.1"; talon_gene "48838"; talon_transcript "127562"; talon_exon "659914"; ccdsid "CCDS50248.1"; exon_status "KNOWN"; level "2"; protein_id "ENSMUSP00000003876.3"; source "HAVANA"; tag "CCDS";
chr18	HAVANA	exon	34606675	34606768	.	-	.	gene_id "ENSMUSG00000003778.14"; transcript_id "ENSMUST00000115766.7"; gene_type "protein_coding"; gene_status "KNOWN"; gene_name "Brd8"; transcript_type "protein_coding"; transcript_status "KNOWN"; transcript_name "Brd8-204"; exon_number "13"; exon_id "ENSMUSE00001250676.1"; talon_gene "48838"; talon_transcript "127562"; talon_exon "659916"; ccdsid "CCDS50248.1"; exon_status "KNOWN"; level "2"; protein_id "ENSMUSP00000003876.3"; source "HAVANA"; tag "CCDS";
chr18	HAVANA	exon	34606420	34606466	.	-	.	gene_id "ENSMUSG00000003778.14"; transcript_id "ENSMUST00000115766.7"; gene_type "protein_coding"; gene_status "KNOWN"; gene_name "Brd8"; transcript_type "protein_coding"; transcript_status "KNOWN"; transcript_name "Brd8-204"; exon_number "14"; exon_id "ENSMUSE00000141408.1"; talon_gene "48838"; talon_transcript "127562"; talon_exon "659918"; ccdsid "CCDS50248.1"; exon_status "KNOWN"; level "2"; protein_id "ENSMUSP00000003876.3"; source "HAVANA"; tag "CCDS";
chr18	HAVANA	exon	34605474	34605688	.	-	.	gene_id "ENSMUSG00000003778.14"; transcript_id "ENSMUST00000115766.7"; gene_type "protein_coding"; gene_status "KNOWN"; gene_name "Brd8"; transcript_type "protein_coding"; transcript_status "KNOWN"; transcript_name "Brd8-204"; exon_number "15"; exon_id "ENSMUSE00001246626.1"; talon_gene "48838"; talon_transcript "127562"; talon_exon "659920"; ccdsid "CCDS50248.1"; exon_status "KNOWN"; level "2"; protein_id "ENSMUSP00000003876.3"; source "HAVANA"; tag "CCDS";
chr18	HAVANA	exon	34604831	34604923	.	-	.	gene_id "ENSMUSG00000003778.14"; transcript_id "ENSMUST00000115766.7"; gene_type "protein_coding"; gene_status "KNOWN"; gene_name "Brd8"; transcript_type "protein_coding"; transcript_status "KNOWN"; transcript_name "Brd8-204"; exon_number "16"; exon_id "ENSMUSE00001274986.1"; talon_gene "48838"; talon_transcript "127562"; talon_exon "659922"; ccdsid "CCDS50248.1"; exon_status "KNOWN"; level "2"; protein_id "ENSMUSP00000003876.3"; source "HAVANA"; tag "CCDS";
chr18	HAVANA	exon	34604598	34604666	.	-	.	gene_id "ENSMUSG00000003778.14"; transcript_id "ENSMUST00000115766.7"; gene_type "protein_coding"; gene_status "KNOWN"; gene_name "Brd8"; transcript_type "protein_coding"; transcript_status "KNOWN"; transcript_name "Brd8-204"; exon_number "17"; exon_id "ENSMUSE00001237113.1"; talon_gene "48838"; talon_transcript "127562"; talon_exon "659924"; ccdsid "CCDS50248.1"; exon_status "KNOWN"; level "2"; protein_id "ENSMUSP00000003876.3"; source "HAVANA"; tag "CCDS";
chr18	HAVANA	exon	34603707	34603884	.	-	.	gene_id "ENSMUSG00000003778.14"; transcript_id "ENSMUST00000115766.7"; gene_type "protein_coding"; gene_status "KNOWN"; gene_name "Brd8"; transcript_type "protein_coding"; transcript_status "KNOWN"; transcript_name "Brd8-204"; exon_number "18"; exon_id "ENSMUSE00001230145.1"; talon_gene "48838"; talon_transcript "127562"; talon_exon "659926"; ccdsid "CCDS50248.1"; exon_status "KNOWN"; level "2"; protein_id "ENSMUSP00000003876.3"; source "HAVANA"; tag "CCDS";
chr18	HAVANA	exon	34602672	34602776	.	-	.	gene_id "ENSMUSG00000003778.14"; transcript_id "ENSMUST00000115766.7"; gene_type "protein_coding"; gene_status "KNOWN"; gene_name "Brd8"; transcript_type "protein_coding"; transcript_status "KNOWN"; transcript_name "Brd8-204"; exon_number "19"; exon_id "ENSMUSE00001226966.1"; talon_gene "48838"; talon_transcript "127562"; talon_exon "659928"; ccdsid "CCDS50248.1"; exon_status "KNOWN"; level "2"; protein_id "ENSMUSP00000003876.3"; source "HAVANA"; tag "CCDS";
chr18	HAVANA	exon	34602203	34602247	.	-	.	gene_id "ENSMUSG00000003778.14"; transcript_id "ENSMUST00000115766.7"; gene_type "protein_coding"; gene_status "KNOWN"; gene_name "Brd8"; transcript_type "protein_coding"; transcript_status "KNOWN"; transcript_name "Brd8-204"; exon_number "20"; exon_id "ENSMUSE00001284281.1"; talon_gene "48838"; talon_transcript "127562"; talon_exon "659930"; ccdsid "CCDS50248.1"; exon_status "KNOWN"; level "2"; protein_id "ENSMUSP00000003876.3"; source "HAVANA"; tag "CCDS";
chr18	HAVANA	exon	34598615	34600241	.	-	.	gene_id "ENSMUSG00000003778.14"; transcript_id "ENSMUST00000115766.7"; gene_type "protein_coding"; gene_status "KNOWN"; gene_name "Brd8"; transcript_type "protein_coding"; transcript_status "KNOWN"; transcript_name "Brd8-204"; exon_number "21"; exon_id "ENSMUSE00000514549.1"; talon_gene "48838"; talon_transcript "127562"; talon_exon "659932"; ccdsid "CCDS50248.1"; exon_status "KNOWN"; level "2"; protein_id "ENSMUSP00000003876.3"; source "HAVANA"; tag "CCDS";
chr18	HAVANA	transcript	34599830	34624553	.	-	.	gene_id "ENSMUSG00000003778.14"; transcript_id "ENSMUST00000152612.7"; gene_name "Brd8"; gene_status "KNOWN"; gene_type "protein_coding"; transcript_type "retained_intron"; transcript_status "KNOWN"; transcript_name "Brd8-207"; talon_gene "48838"; talon_transcript "127563"; havana_transcript "OTTMUST00000041865.1"; level "2"; source "HAVANA"; transcript_support_level "1";
chr18	HAVANA	exon	34624538	34624553	.	-	.	gene_id "ENSMUSG00000003778.14"; transcript_id "ENSMUST00000152612.7"; gene_type "protein_coding"; gene_status "KNOWN"; gene_name "Brd8"; transcript_type "retained_intron"; transcript_status "KNOWN"; transcript_name "Brd8-207"; exon_number "1"; exon_id "ENSMUSE00001092826.1"; talon_gene "48838"; talon_transcript "127563"; talon_exon "659934"; exon_status "KNOWN"; level "2"; source "HAVANA";
chr18	HAVANA	exon	34623455	34623551	.	-	.	gene_id "ENSMUSG00000003778.14"; transcript_id "ENSMUST00000152612.7"; gene_type "protein_coding"; gene_status "KNOWN"; gene_name "Brd8"; transcript_type "retained_intron"; transcript_status "KNOWN"; transcript_name "Brd8-207"; exon_number "2"; exon_id "ENSMUSE00001293906.1"; talon_gene "48838"; talon_transcript "127563"; talon_exon "659892"; ccdsid "CCDS50248.1"; exon_status "KNOWN"; level "2"; protein_id "ENSMUSP00000003876.3"; source "HAVANA"; tag "CCDS";
chr18	HAVANA	exon	34616665	34616734	.	-	.	gene_id "ENSMUSG00000003778.14"; transcript_id "ENSMUST00000152612.7"; gene_type "protein_coding"; gene_status "KNOWN"; gene_name "Brd8"; transcript_type "retained_intron"; transcript_status "KNOWN"; transcript_name "Brd8-207"; exon_number "3"; exon_id "ENSMUSE00001291614.1"; talon_gene "48838"; talon_transcript "127563"; talon_exon "659894"; ccdsid "CCDS50248.1"; exon_status "KNOWN"; level "2"; protein_id "ENSMUSP00000003876.3"; source "HAVANA"; tag "CCDS";
chr18	HAVANA	exon	34614748	34614797	.	-	.	gene_id "ENSMUSG00000003778.14"; transcript_id "ENSMUST00000152612.7"; gene_type "protein_coding"; gene_status "KNOWN"; gene_name "Brd8"; transcript_type "retained_intron"; transcript_status "KNOWN"; transcript_name "Brd8-207"; exon_number "4"; exon_id "ENSMUSE00001295962.1"; talon_gene "48838"; talon_transcript "127563"; talon_exon "659896"; ccdsid "CCDS50248.1"; exon_status "KNOWN"; level "2"; protein_id "ENSMUSP00000003876.3"; source "HAVANA"; tag "CCDS";
chr18	HAVANA	exon	34614448	34614570	.	-	.	gene_id "ENSMUSG00000003778.14"; transcript_id "ENSMUST00000152612.7"; gene_type "protein_coding"; gene_status "KNOWN"; gene_name "Brd8"; transcript_type "retained_intron"; transcript_status "KNOWN"; transcript_name "Brd8-207"; exon_number "5"; exon_id "ENSMUSE00001253432.1"; talon_gene "48838"; talon_transcript "127563"; talon_exon "659898"; ccdsid "CCDS50248.1"; exon_status "KNOWN"; level "2"; protein_id "ENSMUSP00000003876.3"; source "HAVANA"; tag "CCDS";
chr18	HAVANA	exon	34613216	34613296	.	-	.	gene_id "ENSMUSG00000003778.14"; transcript_id "ENSMUST00000152612.7"; gene_type "protein_coding"; gene_status "KNOWN"; gene_name "Brd8"; transcript_type "retained_intron"; transcript_status "KNOWN"; transcript_name "Brd8-207"; exon_number "6"; exon_id "ENSMUSE00001275744.1"; talon_gene "48838"; talon_transcript "127563"; talon_exon "659900"; ccdsid "CCDS50248.1"; exon_status "KNOWN"; level "2"; protein_id "ENSMUSP00000003876.3"; source "HAVANA"; tag "CCDS";
chr18	HAVANA	exon	34613037	34613101	.	-	.	gene_id "ENSMUSG00000003778.14"; transcript_id "ENSMUST00000152612.7"; gene_type "protein_coding"; gene_status "KNOWN"; gene_name "Brd8"; transcript_type "retained_intron"; transcript_status "KNOWN"; transcript_name "Brd8-207"; exon_number "7"; exon_id "ENSMUSE00001207603.1"; talon_gene "48838"; talon_transcript "127563"; talon_exon "659902"; ccdsid "CCDS50248.1"; exon_status "KNOWN"; level "2"; protein_id "ENSMUSP00000003876.3"; source "HAVANA"; tag "CCDS";
chr18	HAVANA	exon	34611132	34611268	.	-	.	gene_id "ENSMUSG00000003778.14"; transcript_id "ENSMUST00000152612.7"; gene_type "protein_coding"; gene_status "KNOWN"; gene_name "Brd8"; transcript_type "retained_intron"; transcript_status "KNOWN"; transcript_name "Brd8-207"; exon_number "8"; exon_id "ENSMUSE00001281146.1"; talon_gene "48838"; talon_transcript "127563"; talon_exon "659904"; ccdsid "CCDS50248.1"; exon_status "KNOWN"; level "2"; protein_id "ENSMUSP00000003876.3"; source "HAVANA"; tag "CCDS";
chr18	HAVANA	exon	34610410	34610628	.	-	.	gene_id "ENSMUSG00000003778.14"; transcript_id "ENSMUST00000152612.7"; gene_type "protein_coding"; gene_status "KNOWN"; gene_name "Brd8"; transcript_type "retained_intron"; transcript_status "KNOWN"; transcript_name "Brd8-207"; exon_number "9"; exon_id "ENSMUSE00001220260.1"; talon_gene "48838"; talon_transcript "127563"; talon_exon "659906"; ccdsid "CCDS50248.1"; exon_status "KNOWN"; level "2"; protein_id "ENSMUSP00000003876.3"; source "HAVANA"; tag "CCDS";
chr18	HAVANA	exon	34608418	34609949	.	-	.	gene_id "ENSMUSG00000003778.14"; transcript_id "ENSMUST00000152612.7"; gene_type "protein_coding"; gene_status "KNOWN"; gene_name "Brd8"; transcript_type "retained_intron"; transcript_status "KNOWN"; transcript_name "Brd8-207"; exon_number "10"; exon_id "ENSMUSE00000799891.1"; talon_gene "48838"; talon_transcript "127563"; talon_exon "659935"; exon_status "KNOWN"; level "2"; source "HAVANA";
chr18	HAVANA	exon	34607775	34608055	.	-	.	gene_id "ENSMUSG00000003778.14"; transcript_id "ENSMUST00000152612.7"; gene_type "protein_coding"; gene_status "KNOWN"; gene_name "Brd8"; transcript_type "retained_intron"; transcript_status "KNOWN"; transcript_name "Brd8-207"; exon_number "11"; exon_id "ENSMUSE00001280690.1"; talon_gene "48838"; talon_transcript "127563"; talon_exon "659912"; ccdsid "CCDS50248.1"; exon_status "KNOWN"; level "2"; protein_id "ENSMUSP00000003876.3"; source "HAVANA"; tag "CCDS";
chr18	HAVANA	exon	34607039	34607491	.	-	.	gene_id "ENSMUSG00000003778.14"; transcript_id "ENSMUST00000152612.7"; gene_type "protein_coding"; gene_status "KNOWN"; gene_name "Brd8"; transcript_type "retained_intron"; transcript_status "KNOWN"; transcript_name "Brd8-207"; exon_number "12"; exon_id "ENSMUSE00001244488.1"; talon_gene "48838"; talon_transcript "127563"; talon_exon "659914"; ccdsid "CCDS50248.1"; exon_status "KNOWN"; level "2"; protein_id "ENSMUSP00000003876.3"; source "HAVANA"; tag "CCDS";
chr18	HAVANA	exon	34606675	34606768	.	-	.	gene_id "ENSMUSG00000003778.14"; transcript_id "ENSMUST00000152612.7"; gene_type "protein_coding"; gene_status "KNOWN"; gene_name "Brd8"; transcript_type "retained_intron"; transcript_status "KNOWN"; transcript_name "Brd8-207"; exon_number "13"; exon_id "ENSMUSE00001250676.1"; talon_gene "48838"; talon_transcript "127563"; talon_exon "659916"; ccdsid "CCDS50248.1"; exon_status "KNOWN"; level "2"; protein_id "ENSMUSP00000003876.3"; source "HAVANA"; tag "CCDS";
chr18	HAVANA	exon	34605474	34605688	.	-	.	gene_id "ENSMUSG00000003778.14"; transcript_id "ENSMUST00000152612.7"; gene_type "protein_coding"; gene_status "KNOWN"; gene_name "Brd8"; transcript_type "retained_intron"; transcript_status "KNOWN"; transcript_name "Brd8-207"; exon_number "14"; exon_id "ENSMUSE00001246626.1"; talon_gene "48838"; talon_transcript "127563"; talon_exon "659920"; ccdsid "CCDS50248.1"; exon_status "KNOWN"; level "2"; protein_id "ENSMUSP00000003876.3"; source "HAVANA"; tag "CCDS";
chr18	HAVANA	exon	34604831	34604923	.	-	.	gene_id "ENSMUSG00000003778.14"; transcript_id "ENSMUST00000152612.7"; gene_type "protein_coding"; gene_status "KNOWN"; gene_name "Brd8"; transcript_type "retained_intron"; transcript_status "KNOWN"; transcript_name "Brd8-207"; exon_number "15"; exon_id "ENSMUSE00001274986.1"; talon_gene "48838"; talon_transcript "127563"; talon_exon "659922"; ccdsid "CCDS50248.1"; exon_status "KNOWN"; level "2"; protein_id "ENSMUSP00000003876.3"; source "HAVANA"; tag "CCDS";
chr18	HAVANA	exon	34604598	34604666	.	-	.	gene_id "ENSMUSG00000003778.14"; transcript_id "ENSMUST00000152612.7"; gene_type "protein_coding"; gene_status "KNOWN"; gene_name "Brd8"; transcript_type "retained_intron"; transcript_status "KNOWN"; transcript_name "Brd8-207"; exon_number "16"; exon_id "ENSMUSE00001237113.1"; talon_gene "48838"; talon_transcript "127563"; talon_exon "659924"; ccdsid "CCDS50248.1"; exon_status "KNOWN"; level "2"; protein_id "ENSMUSP00000003876.3"; source "HAVANA"; tag "CCDS";
chr18	HAVANA	exon	34603707	34603884	.	-	.	gene_id "ENSMUSG00000003778.14"; transcript_id "ENSMUST00000152612.7"; gene_type "protein_coding"; gene_status "KNOWN"; gene_name "Brd8"; transcript_type "retained_intron"; transcript_status "KNOWN"; transcript_name "Brd8-207"; exon_number "17"; exon_id "ENSMUSE00001230145.1"; talon_gene "48838"; talon_transcript "127563"; talon_exon "659926"; ccdsid "CCDS50248.1"; exon_status "KNOWN"; level "2"; protein_id "ENSMUSP00000003876.3"; source "HAVANA"; tag "CCDS";
chr18	HAVANA	exon	34602672	34602776	.	-	.	gene_id "ENSMUSG00000003778.14"; transcript_id "ENSMUST00000152612.7"; gene_type "protein_coding"; gene_status "KNOWN"; gene_name "Brd8"; transcript_type "retained_intron"; transcript_status "KNOWN"; transcript_name "Brd8-207"; exon_number "18"; exon_id "ENSMUSE00001226966.1"; talon_gene "48838"; talon_transcript "127563"; talon_exon "659928"; ccdsid "CCDS50248.1"; exon_status "KNOWN"; level "2"; protein_id "ENSMUSP00000003876.3"; source "HAVANA"; tag "CCDS";
chr18	HAVANA	exon	34602203	34602247	.	-	.	gene_id "ENSMUSG00000003778.14"; transcript_id "ENSMUST00000152612.7"; gene_type "protein_coding"; gene_status "KNOWN"; gene_name "Brd8"; transcript_type "retained_intron"; transcript_status "KNOWN"; transcript_name "Brd8-207"; exon_number "19"; exon_id "ENSMUSE00001284281.1"; talon_gene "48838"; talon_transcript "127563"; talon_exon "659930"; ccdsid "CCDS50248.1"; exon_status "KNOWN"; level "2"; protein_id "ENSMUSP00000003876.3"; source "HAVANA"; tag "CCDS";
chr18	HAVANA	exon	34599830	34600241	.	-	.	gene_id "ENSMUSG00000003778.14"; transcript_id "ENSMUST00000152612.7"; gene_type "protein_coding"; gene_status "KNOWN"; gene_name "Brd8"; transcript_type "retained_intron"; transcript_status "KNOWN"; transcript_name "Brd8-207"; exon_number "20"; exon_id "ENSMUSE00000783374.1"; talon_gene "48838"; talon_transcript "127563"; talon_exon "659937"; exon_status "KNOWN"; level "2"; source "HAVANA";
chr18	HAVANA	transcript	34599859	34624601	.	-	.	gene_id "ENSMUSG00000003778.14"; transcript_id "ENSMUST00000097626.9"; gene_name "Brd8"; gene_status "KNOWN"; gene_type "protein_coding"; transcript_type "protein_coding"; transcript_status "KNOWN"; transcript_name "Brd8-202"; talon_gene "48838"; talon_transcript "127564"; ccdsid "CCDS70879.1"; havana_transcript "OTTMUST00000041845.1"; level "2"; protein_id "ENSMUSP00000095229.3"; source "HAVANA"; tag "CCDS"; transcript_support_level "1";
chr18	HAVANA	exon	34624538	34624601	.	-	.	gene_id "ENSMUSG00000003778.14"; transcript_id "ENSMUST00000097626.9"; gene_type "protein_coding"; gene_status "KNOWN"; gene_name "Brd8"; transcript_type "protein_coding"; transcript_status "KNOWN"; transcript_name "Brd8-202"; exon_number "1"; exon_id "ENSMUSE00001294622.1"; talon_gene "48838"; talon_transcript "127564"; talon_exon "659890"; ccdsid "CCDS50248.1"; exon_status "KNOWN"; level "2"; protein_id "ENSMUSP00000003876.3"; source "HAVANA"; tag "CCDS";
chr18	HAVANA	exon	34623455	34623551	.	-	.	gene_id "ENSMUSG00000003778.14"; transcript_id "ENSMUST00000097626.9"; gene_type "protein_coding"; gene_status "KNOWN"; gene_name "Brd8"; transcript_type "protein_coding"; transcript_status "KNOWN"; transcript_name "Brd8-202"; exon_number "2"; exon_id "ENSMUSE00001293906.1"; talon_gene "48838"; talon_transcript "127564"; talon_exon "659892"; ccdsid "CCDS50248.1"; exon_status "KNOWN"; level "2"; protein_id "ENSMUSP00000003876.3"; source "HAVANA"; tag "CCDS";
chr18	HAVANA	exon	34616665	34616734	.	-	.	gene_id "ENSMUSG00000003778.14"; transcript_id "ENSMUST00000097626.9"; gene_type "protein_coding"; gene_status "KNOWN"; gene_name "Brd8"; transcript_type "protein_coding"; transcript_status "KNOWN"; transcript_name "Brd8-202"; exon_number "3"; exon_id "ENSMUSE00001291614.1"; talon_gene "48838"; talon_transcript "127564"; talon_exon "659894"; ccdsid "CCDS50248.1"; exon_status "KNOWN"; level "2"; protein_id "ENSMUSP00000003876.3"; source "HAVANA"; tag "CCDS";
chr18	HAVANA	exon	34614748	34614797	.	-	.	gene_id "ENSMUSG00000003778.14"; transcript_id "ENSMUST00000097626.9"; gene_type "protein_coding"; gene_status "KNOWN"; gene_name "Brd8"; transcript_type "protein_coding"; transcript_status "KNOWN"; transcript_name "Brd8-202"; exon_number "4"; exon_id "ENSMUSE00001295962.1"; talon_gene "48838"; talon_transcript "127564"; talon_exon "659896"; ccdsid "CCDS50248.1"; exon_status "KNOWN"; level "2"; protein_id "ENSMUSP00000003876.3"; source "HAVANA"; tag "CCDS";
chr18	HAVANA	exon	34614448	34614570	.	-	.	gene_id "ENSMUSG00000003778.14"; transcript_id "ENSMUST00000097626.9"; gene_type "protein_coding"; gene_status "KNOWN"; gene_name "Brd8"; transcript_type "protein_coding"; transcript_status "KNOWN"; transcript_name "Brd8-202"; exon_number "5"; exon_id "ENSMUSE00001253432.1"; talon_gene "48838"; talon_transcript "127564"; talon_exon "659898"; ccdsid "CCDS50248.1"; exon_status "KNOWN"; level "2"; protein_id "ENSMUSP00000003876.3"; source "HAVANA"; tag "CCDS";
chr18	HAVANA	exon	34613216	34613296	.	-	.	gene_id "ENSMUSG00000003778.14"; transcript_id "ENSMUST00000097626.9"; gene_type "protein_coding"; gene_status "KNOWN"; gene_name "Brd8"; transcript_type "protein_coding"; transcript_status "KNOWN"; transcript_name "Brd8-202"; exon_number "6"; exon_id "ENSMUSE00001275744.1"; talon_gene "48838"; talon_transcript "127564"; talon_exon "659900"; ccdsid "CCDS50248.1"; exon_status "KNOWN"; level "2"; protein_id "ENSMUSP00000003876.3"; source "HAVANA"; tag "CCDS";
chr18	HAVANA	exon	34613037	34613101	.	-	.	gene_id "ENSMUSG00000003778.14"; transcript_id "ENSMUST00000097626.9"; gene_type "protein_coding"; gene_status "KNOWN"; gene_name "Brd8"; transcript_type "protein_coding"; transcript_status "KNOWN"; transcript_name "Brd8-202"; exon_number "7"; exon_id "ENSMUSE00001207603.1"; talon_gene "48838"; talon_transcript "127564"; talon_exon "659902"; ccdsid "CCDS50248.1"; exon_status "KNOWN"; level "2"; protein_id "ENSMUSP00000003876.3"; source "HAVANA"; tag "CCDS";
chr18	HAVANA	exon	34611132	34611268	.	-	.	gene_id "ENSMUSG00000003778.14"; transcript_id "ENSMUST00000097626.9"; gene_type "protein_coding"; gene_status "KNOWN"; gene_name "Brd8"; transcript_type "protein_coding"; transcript_status "KNOWN"; transcript_name "Brd8-202"; exon_number "8"; exon_id "ENSMUSE00001281146.1"; talon_gene "48838"; talon_transcript "127564"; talon_exon "659904"; ccdsid "CCDS50248.1"; exon_status "KNOWN"; level "2"; protein_id "ENSMUSP00000003876.3"; source "HAVANA"; tag "CCDS";
chr18	HAVANA	exon	34609805	34609949	.	-	.	gene_id "ENSMUSG00000003778.14"; transcript_id "ENSMUST00000097626.9"; gene_type "protein_coding"; gene_status "KNOWN"; gene_name "Brd8"; transcript_type "protein_coding"; transcript_status "KNOWN"; transcript_name "Brd8-202"; exon_number "9"; exon_id "ENSMUSE00000141402.1"; talon_gene "48838"; talon_transcript "127564"; talon_exon "659908"; ccdsid "CCDS50248.1"; exon_status "KNOWN"; level "2"; protein_id "ENSMUSP00000003876.3"; source "HAVANA"; tag "CCDS";
chr18	HAVANA	exon	34608418	34608627	.	-	.	gene_id "ENSMUSG00000003778.14"; transcript_id "ENSMUST00000097626.9"; gene_type "protein_coding"; gene_status "KNOWN"; gene_name "Brd8"; transcript_type "protein_coding"; transcript_status "KNOWN"; transcript_name "Brd8-202"; exon_number "10"; exon_id "ENSMUSE00000384846.1"; talon_gene "48838"; talon_transcript "127564"; talon_exon "659910"; ccdsid "CCDS50248.1"; exon_status "KNOWN"; level "2"; protein_id "ENSMUSP00000003876.3"; source "HAVANA"; tag "CCDS";
chr18	HAVANA	exon	34607775	34608055	.	-	.	gene_id "ENSMUSG00000003778.14"; transcript_id "ENSMUST00000097626.9"; gene_type "protein_coding"; gene_status "KNOWN"; gene_name "Brd8"; transcript_type "protein_coding"; transcript_status "KNOWN"; transcript_name "Brd8-202"; exon_number "11"; exon_id "ENSMUSE00001280690.1"; talon_gene "48838"; talon_transcript "127564"; talon_exon "659912"; ccdsid "CCDS50248.1"; exon_status "KNOWN"; level "2"; protein_id "ENSMUSP00000003876.3"; source "HAVANA"; tag "CCDS";
chr18	HAVANA	exon	34607039	34607491	.	-	.	gene_id "ENSMUSG00000003778.14"; transcript_id "ENSMUST00000097626.9"; gene_type "protein_coding"; gene_status "KNOWN"; gene_name "Brd8"; transcript_type "protein_coding"; transcript_status "KNOWN"; transcript_name "Brd8-202"; exon_number "12"; exon_id "ENSMUSE00001244488.1"; talon_gene "48838"; talon_transcript "127564"; talon_exon "659914"; ccdsid "CCDS50248.1"; exon_status "KNOWN"; level "2"; protein_id "ENSMUSP00000003876.3"; source "HAVANA"; tag "CCDS";
chr18	HAVANA	exon	34606675	34606768	.	-	.	gene_id "ENSMUSG00000003778.14"; transcript_id "ENSMUST00000097626.9"; gene_type "protein_coding"; gene_status "KNOWN"; gene_name "Brd8"; transcript_type "protein_coding"; transcript_status "KNOWN"; transcript_name "Brd8-202"; exon_number "13"; exon_id "ENSMUSE00001250676.1"; talon_gene "48838"; talon_transcript "127564"; talon_exon "659916"; ccdsid "CCDS50248.1"; exon_status "KNOWN"; level "2"; protein_id "ENSMUSP00000003876.3"; source "HAVANA"; tag "CCDS";
chr18	HAVANA	exon	34606420	34606466	.	-	.	gene_id "ENSMUSG00000003778.14"; transcript_id "ENSMUST00000097626.9"; gene_type "protein_coding"; gene_status "KNOWN"; gene_name "Brd8"; transcript_type "protein_coding"; transcript_status "KNOWN"; transcript_name "Brd8-202"; exon_number "14"; exon_id "ENSMUSE00000141408.1"; talon_gene "48838"; talon_transcript "127564"; talon_exon "659918"; ccdsid "CCDS50248.1"; exon_status "KNOWN"; level "2"; protein_id "ENSMUSP00000003876.3"; source "HAVANA"; tag "CCDS";
chr18	HAVANA	exon	34605474	34605688	.	-	.	gene_id "ENSMUSG00000003778.14"; transcript_id "ENSMUST00000097626.9"; gene_type "protein_coding"; gene_status "KNOWN"; gene_name "Brd8"; transcript_type "protein_coding"; transcript_status "KNOWN"; transcript_name "Brd8-202"; exon_number "15"; exon_id "ENSMUSE00001246626.1"; talon_gene "48838"; talon_transcript "127564"; talon_exon "659920"; ccdsid "CCDS50248.1"; exon_status "KNOWN"; level "2"; protein_id "ENSMUSP00000003876.3"; source "HAVANA"; tag "CCDS";
chr18	HAVANA	exon	34604831	34604923	.	-	.	gene_id "ENSMUSG00000003778.14"; transcript_id "ENSMUST00000097626.9"; gene_type "protein_coding"; gene_status "KNOWN"; gene_name "Brd8"; transcript_type "protein_coding"; transcript_status "KNOWN"; transcript_name "Brd8-202"; exon_number "16"; exon_id "ENSMUSE00001274986.1"; talon_gene "48838"; talon_transcript "127564"; talon_exon "659922"; ccdsid "CCDS50248.1"; exon_status "KNOWN"; level "2"; protein_id "ENSMUSP00000003876.3"; source "HAVANA"; tag "CCDS";
chr18	HAVANA	exon	34604598	34604666	.	-	.	gene_id "ENSMUSG00000003778.14"; transcript_id "ENSMUST00000097626.9"; gene_type "protein_coding"; gene_status "KNOWN"; gene_name "Brd8"; transcript_type "protein_coding"; transcript_status "KNOWN"; transcript_name "Brd8-202"; exon_number "17"; exon_id "ENSMUSE00001237113.1"; talon_gene "48838"; talon_transcript "127564"; talon_exon "659924"; ccdsid "CCDS50248.1"; exon_status "KNOWN"; level "2"; protein_id "ENSMUSP00000003876.3"; source "HAVANA"; tag "CCDS";
chr18	HAVANA	exon	34603707	34603884	.	-	.	gene_id "ENSMUSG00000003778.14"; transcript_id "ENSMUST00000097626.9"; gene_type "protein_coding"; gene_status "KNOWN"; gene_name "Brd8"; transcript_type "protein_coding"; transcript_status "KNOWN"; transcript_name "Brd8-202"; exon_number "18"; exon_id "ENSMUSE00001230145.1"; talon_gene "48838"; talon_transcript "127564"; talon_exon "659926"; ccdsid "CCDS50248.1"; exon_status "KNOWN"; level "2"; protein_id "ENSMUSP00000003876.3"; source "HAVANA"; tag "CCDS";
chr18	HAVANA	exon	34602672	34602776	.	-	.	gene_id "ENSMUSG00000003778.14"; transcript_id "ENSMUST00000097626.9"; gene_type "protein_coding"; gene_status "KNOWN"; gene_name "Brd8"; transcript_type "protein_coding"; transcript_status "KNOWN"; transcript_name "Brd8-202"; exon_number "19"; exon_id "ENSMUSE00001226966.1"; talon_gene "48838"; talon_transcript "127564"; talon_exon "659928"; ccdsid "CCDS50248.1"; exon_status "KNOWN"; level "2"; protein_id "ENSMUSP00000003876.3"; source "HAVANA"; tag "CCDS";
chr18	HAVANA	exon	34602203	34602247	.	-	.	gene_id "ENSMUSG00000003778.14"; transcript_id "ENSMUST00000097626.9"; gene_type "protein_coding"; gene_status "KNOWN"; gene_name "Brd8"; transcript_type "protein_coding"; transcript_status "KNOWN"; transcript_name "Brd8-202"; exon_number "20"; exon_id "ENSMUSE00001284281.1"; talon_gene "48838"; talon_transcript "127564"; talon_exon "659930"; ccdsid "CCDS50248.1"; exon_status "KNOWN"; level "2"; protein_id "ENSMUSP00000003876.3"; source "HAVANA"; tag "CCDS";
chr18	HAVANA	exon	34599859	34600241	.	-	.	gene_id "ENSMUSG00000003778.14"; transcript_id "ENSMUST00000097626.9"; gene_type "protein_coding"; gene_status "KNOWN"; gene_name "Brd8"; transcript_type "protein_coding"; transcript_status "KNOWN"; transcript_name "Brd8-202"; exon_number "21"; exon_id "ENSMUSE00000740574.1"; talon_gene "48838"; talon_transcript "127564"; talon_exon "659939"; ccdsid "CCDS70879.1"; exon_status "KNOWN"; level "2"; protein_id "ENSMUSP00000095229.3"; source "HAVANA"; tag "CCDS";
chr18	HAVANA	transcript	34601175	34624601	.	-	.	gene_id "ENSMUSG00000003778.14"; transcript_id "ENSMUST00000115765.1"; gene_name "Brd8"; gene_status "KNOWN"; gene_type "protein_coding"; transcript_type "protein_coding"; transcript_status "KNOWN"; transcript_name "Brd8-203"; talon_gene "48838"; talon_transcript "127565"; havana_transcript "OTTMUST00000041869.1"; level "2"; protein_id "ENSMUSP00000111431.1"; source "HAVANA"; tag "basic"; transcript_support_level "1";
chr18	HAVANA	exon	34624538	34624601	.	-	.	gene_id "ENSMUSG00000003778.14"; transcript_id "ENSMUST00000115765.1"; gene_type "protein_coding"; gene_status "KNOWN"; gene_name "Brd8"; transcript_type "protein_coding"; transcript_status "KNOWN"; transcript_name "Brd8-203"; exon_number "1"; exon_id "ENSMUSE00001294622.1"; talon_gene "48838"; talon_transcript "127565"; talon_exon "659890"; ccdsid "CCDS50248.1"; exon_status "KNOWN"; level "2"; protein_id "ENSMUSP00000003876.3"; source "HAVANA"; tag "CCDS";
chr18	HAVANA	exon	34623455	34623551	.	-	.	gene_id "ENSMUSG00000003778.14"; transcript_id "ENSMUST00000115765.1"; gene_type "protein_coding"; gene_status "KNOWN"; gene_name "Brd8"; transcript_type "protein_coding"; transcript_status "KNOWN"; transcript_name "Brd8-203"; exon_number "2"; exon_id "ENSMUSE00001293906.1"; talon_gene "48838"; talon_transcript "127565"; talon_exon "659892"; ccdsid "CCDS50248.1"; exon_status "KNOWN"; level "2"; protein_id "ENSMUSP00000003876.3"; source "HAVANA"; tag "CCDS";
chr18	HAVANA	exon	34616665	34616734	.	-	.	gene_id "ENSMUSG00000003778.14"; transcript_id "ENSMUST00000115765.1"; gene_type "protein_coding"; gene_status "KNOWN"; gene_name "Brd8"; transcript_type "protein_coding"; transcript_status "KNOWN"; transcript_name "Brd8-203"; exon_number "3"; exon_id "ENSMUSE00001291614.1"; talon_gene "48838"; talon_transcript "127565"; talon_exon "659894"; ccdsid "CCDS50248.1"; exon_status "KNOWN"; level "2"; protein_id "ENSMUSP00000003876.3"; source "HAVANA"; tag "CCDS";
chr18	HAVANA	exon	34614748	34614797	.	-	.	gene_id "ENSMUSG00000003778.14"; transcript_id "ENSMUST00000115765.1"; gene_type "protein_coding"; gene_status "KNOWN"; gene_name "Brd8"; transcript_type "protein_coding"; transcript_status "KNOWN"; transcript_name "Brd8-203"; exon_number "4"; exon_id "ENSMUSE00001295962.1"; talon_gene "48838"; talon_transcript "127565"; talon_exon "659896"; ccdsid "CCDS50248.1"; exon_status "KNOWN"; level "2"; protein_id "ENSMUSP00000003876.3"; source "HAVANA"; tag "CCDS";
chr18	HAVANA	exon	34614448	34614570	.	-	.	gene_id "ENSMUSG00000003778.14"; transcript_id "ENSMUST00000115765.1"; gene_type "protein_coding"; gene_status "KNOWN"; gene_name "Brd8"; transcript_type "protein_coding"; transcript_status "KNOWN"; transcript_name "Brd8-203"; exon_number "5"; exon_id "ENSMUSE00001253432.1"; talon_gene "48838"; talon_transcript "127565"; talon_exon "659898"; ccdsid "CCDS50248.1"; exon_status "KNOWN"; level "2"; protein_id "ENSMUSP00000003876.3"; source "HAVANA"; tag "CCDS";
chr18	HAVANA	exon	34613216	34613296	.	-	.	gene_id "ENSMUSG00000003778.14"; transcript_id "ENSMUST00000115765.1"; gene_type "protein_coding"; gene_status "KNOWN"; gene_name "Brd8"; transcript_type "protein_coding"; transcript_status "KNOWN"; transcript_name "Brd8-203"; exon_number "6"; exon_id "ENSMUSE00001275744.1"; talon_gene "48838"; talon_transcript "127565"; talon_exon "659900"; ccdsid "CCDS50248.1"; exon_status "KNOWN"; level "2"; protein_id "ENSMUSP00000003876.3"; source "HAVANA"; tag "CCDS";
chr18	HAVANA	exon	34613037	34613101	.	-	.	gene_id "ENSMUSG00000003778.14"; transcript_id "ENSMUST00000115765.1"; gene_type "protein_coding"; gene_status "KNOWN"; gene_name "Brd8"; transcript_type "protein_coding"; transcript_status "KNOWN"; transcript_name "Brd8-203"; exon_number "7"; exon_id "ENSMUSE00001207603.1"; talon_gene "48838"; talon_transcript "127565"; talon_exon "659902"; ccdsid "CCDS50248.1"; exon_status "KNOWN"; level "2"; protein_id "ENSMUSP00000003876.3"; source "HAVANA"; tag "CCDS";
chr18	HAVANA	exon	34611132	34611268	.	-	.	gene_id "ENSMUSG00000003778.14"; transcript_id "ENSMUST00000115765.1"; gene_type "protein_coding"; gene_status "KNOWN"; gene_name "Brd8"; transcript_type "protein_coding"; transcript_status "KNOWN"; transcript_name "Brd8-203"; exon_number "8"; exon_id "ENSMUSE00001281146.1"; talon_gene "48838"; talon_transcript "127565"; talon_exon "659904"; ccdsid "CCDS50248.1"; exon_status "KNOWN"; level "2"; protein_id "ENSMUSP00000003876.3"; source "HAVANA"; tag "CCDS";
chr18	HAVANA	exon	34610410	34610628	.	-	.	gene_id "ENSMUSG00000003778.14"; transcript_id "ENSMUST00000115765.1"; gene_type "protein_coding"; gene_status "KNOWN"; gene_name "Brd8"; transcript_type "protein_coding"; transcript_status "KNOWN"; transcript_name "Brd8-203"; exon_number "9"; exon_id "ENSMUSE00001220260.1"; talon_gene "48838"; talon_transcript "127565"; talon_exon "659906"; ccdsid "CCDS50248.1"; exon_status "KNOWN"; level "2"; protein_id "ENSMUSP00000003876.3"; source "HAVANA"; tag "CCDS";
chr18	HAVANA	exon	34609805	34609949	.	-	.	gene_id "ENSMUSG00000003778.14"; transcript_id "ENSMUST00000115765.1"; gene_type "protein_coding"; gene_status "KNOWN"; gene_name "Brd8"; transcript_type "protein_coding"; transcript_status "KNOWN"; transcript_name "Brd8-203"; exon_number "10"; exon_id "ENSMUSE00000141402.1"; talon_gene "48838"; talon_transcript "127565"; talon_exon "659908"; ccdsid "CCDS50248.1"; exon_status "KNOWN"; level "2"; protein_id "ENSMUSP00000003876.3"; source "HAVANA"; tag "CCDS";
chr18	HAVANA	exon	34608418	34608627	.	-	.	gene_id "ENSMUSG00000003778.14"; transcript_id "ENSMUST00000115765.1"; gene_type "protein_coding"; gene_status "KNOWN"; gene_name "Brd8"; transcript_type "protein_coding"; transcript_status "KNOWN"; transcript_name "Brd8-203"; exon_number "11"; exon_id "ENSMUSE00000384846.1"; talon_gene "48838"; talon_transcript "127565"; talon_exon "659910"; ccdsid "CCDS50248.1"; exon_status "KNOWN"; level "2"; protein_id "ENSMUSP00000003876.3"; source "HAVANA"; tag "CCDS";
chr18	HAVANA	exon	34607775	34608055	.	-	.	gene_id "ENSMUSG00000003778.14"; transcript_id "ENSMUST00000115765.1"; gene_type "protein_coding"; gene_status "KNOWN"; gene_name "Brd8"; transcript_type "protein_coding"; transcript_status "KNOWN"; transcript_name "Brd8-203"; exon_number "12"; exon_id "ENSMUSE00001280690.1"; talon_gene "48838"; talon_transcript "127565"; talon_exon "659912"; ccdsid "CCDS50248.1"; exon_status "KNOWN"; level "2"; protein_id "ENSMUSP00000003876.3"; source "HAVANA"; tag "CCDS";
chr18	HAVANA	exon	34607039	34607491	.	-	.	gene_id "ENSMUSG00000003778.14"; transcript_id "ENSMUST00000115765.1"; gene_type "protein_coding"; gene_status "KNOWN"; gene_name "Brd8"; transcript_type "protein_coding"; transcript_status "KNOWN"; transcript_name "Brd8-203"; exon_number "13"; exon_id "ENSMUSE00001244488.1"; talon_gene "48838"; talon_transcript "127565"; talon_exon "659914"; ccdsid "CCDS50248.1"; exon_status "KNOWN"; level "2"; protein_id "ENSMUSP00000003876.3"; source "HAVANA"; tag "CCDS";
chr18	HAVANA	exon	34606675	34606768	.	-	.	gene_id "ENSMUSG00000003778.14"; transcript_id "ENSMUST00000115765.1"; gene_type "protein_coding"; gene_status "KNOWN"; gene_name "Brd8"; transcript_type "protein_coding"; transcript_status "KNOWN"; transcript_name "Brd8-203"; exon_number "14"; exon_id "ENSMUSE00001250676.1"; talon_gene "48838"; talon_transcript "127565"; talon_exon "659916"; ccdsid "CCDS50248.1"; exon_status "KNOWN"; level "2"; protein_id "ENSMUSP00000003876.3"; source "HAVANA"; tag "CCDS";
chr18	HAVANA	exon	34606420	34606466	.	-	.	gene_id "ENSMUSG00000003778.14"; transcript_id "ENSMUST00000115765.1"; gene_type "protein_coding"; gene_status "KNOWN"; gene_name "Brd8"; transcript_type "protein_coding"; transcript_status "KNOWN"; transcript_name "Brd8-203"; exon_number "15"; exon_id "ENSMUSE00000141408.1"; talon_gene "48838"; talon_transcript "127565"; talon_exon "659918"; ccdsid "CCDS50248.1"; exon_status "KNOWN"; level "2"; protein_id "ENSMUSP00000003876.3"; source "HAVANA"; tag "CCDS";
chr18	HAVANA	exon	34605474	34605688	.	-	.	gene_id "ENSMUSG00000003778.14"; transcript_id "ENSMUST00000115765.1"; gene_type "protein_coding"; gene_status "KNOWN"; gene_name "Brd8"; transcript_type "protein_coding"; transcript_status "KNOWN"; transcript_name "Brd8-203"; exon_number "16"; exon_id "ENSMUSE00001246626.1"; talon_gene "48838"; talon_transcript "127565"; talon_exon "659920"; ccdsid "CCDS50248.1"; exon_status "KNOWN"; level "2"; protein_id "ENSMUSP00000003876.3"; source "HAVANA"; tag "CCDS";
chr18	HAVANA	exon	34604831	34604923	.	-	.	gene_id "ENSMUSG00000003778.14"; transcript_id "ENSMUST00000115765.1"; gene_type "protein_coding"; gene_status "KNOWN"; gene_name "Brd8"; transcript_type "protein_coding"; transcript_status "KNOWN"; transcript_name "Brd8-203"; exon_number "17"; exon_id "ENSMUSE00001274986.1"; talon_gene "48838"; talon_transcript "127565"; talon_exon "659922"; ccdsid "CCDS50248.1"; exon_status "KNOWN"; level "2"; protein_id "ENSMUSP00000003876.3"; source "HAVANA"; tag "CCDS";
chr18	HAVANA	exon	34604598	34604666	.	-	.	gene_id "ENSMUSG00000003778.14"; transcript_id "ENSMUST00000115765.1"; gene_type "protein_coding"; gene_status "KNOWN"; gene_name "Brd8"; transcript_type "protein_coding"; transcript_status "KNOWN"; transcript_name "Brd8-203"; exon_number "18"; exon_id "ENSMUSE00001237113.1"; talon_gene "48838"; talon_transcript "127565"; talon_exon "659924"; ccdsid "CCDS50248.1"; exon_status "KNOWN"; level "2"; protein_id "ENSMUSP00000003876.3"; source "HAVANA"; tag "CCDS";
chr18	HAVANA	exon	34603707	34603884	.	-	.	gene_id "ENSMUSG00000003778.14"; transcript_id "ENSMUST00000115765.1"; gene_type "protein_coding"; gene_status "KNOWN"; gene_name "Brd8"; transcript_type "protein_coding"; transcript_status "KNOWN"; transcript_name "Brd8-203"; exon_number "19"; exon_id "ENSMUSE00001230145.1"; talon_gene "48838"; talon_transcript "127565"; talon_exon "659926"; ccdsid "CCDS50248.1"; exon_status "KNOWN"; level "2"; protein_id "ENSMUSP00000003876.3"; source "HAVANA"; tag "CCDS";
chr18	HAVANA	exon	34602672	34602776	.	-	.	gene_id "ENSMUSG00000003778.14"; transcript_id "ENSMUST00000115765.1"; gene_type "protein_coding"; gene_status "KNOWN"; gene_name "Brd8"; transcript_type "protein_coding"; transcript_status "KNOWN"; transcript_name "Brd8-203"; exon_number "20"; exon_id "ENSMUSE00001226966.1"; talon_gene "48838"; talon_transcript "127565"; talon_exon "659928"; ccdsid "CCDS50248.1"; exon_status "KNOWN"; level "2"; protein_id "ENSMUSP00000003876.3"; source "HAVANA"; tag "CCDS";
chr18	HAVANA	exon	34601175	34602247	.	-	.	gene_id "ENSMUSG00000003778.14"; transcript_id "ENSMUST00000115765.1"; gene_type "protein_coding"; gene_status "KNOWN"; gene_name "Brd8"; transcript_type "protein_coding"; transcript_status "KNOWN"; transcript_name "Brd8-203"; exon_number "21"; exon_id "ENSMUSE00000704081.1"; talon_gene "48838"; talon_transcript "127565"; talon_exon "659940"; exon_status "KNOWN"; level "2"; protein_id "ENSMUSP00000111431.1"; source "HAVANA"; tag "basic";
chr18	HAVANA	transcript	34610262	34624601	.	-	.	gene_id "ENSMUSG00000003778.14"; transcript_id "ENSMUST00000153569.7"; gene_name "Brd8"; gene_status "KNOWN"; gene_type "protein_coding"; transcript_type "retained_intron"; transcript_status "KNOWN"; transcript_name "Brd8-208"; talon_gene "48838"; talon_transcript "127566"; havana_transcript "OTTMUST00000041866.1"; level "2"; source "HAVANA"; transcript_support_level "2";
chr18	HAVANA	exon	34624538	34624601	.	-	.	gene_id "ENSMUSG00000003778.14"; transcript_id "ENSMUST00000153569.7"; gene_type "protein_coding"; gene_status "KNOWN"; gene_name "Brd8"; transcript_type "retained_intron"; transcript_status "KNOWN"; transcript_name "Brd8-208"; exon_number "1"; exon_id "ENSMUSE00001294622.1"; talon_gene "48838"; talon_transcript "127566"; talon_exon "659890"; ccdsid "CCDS50248.1"; exon_status "KNOWN"; level "2"; protein_id "ENSMUSP00000003876.3"; source "HAVANA"; tag "CCDS";
chr18	HAVANA	exon	34623455	34623551	.	-	.	gene_id "ENSMUSG00000003778.14"; transcript_id "ENSMUST00000153569.7"; gene_type "protein_coding"; gene_status "KNOWN"; gene_name "Brd8"; transcript_type "retained_intron"; transcript_status "KNOWN"; transcript_name "Brd8-208"; exon_number "2"; exon_id "ENSMUSE00001293906.1"; talon_gene "48838"; talon_transcript "127566"; talon_exon "659892"; ccdsid "CCDS50248.1"; exon_status "KNOWN"; level "2"; protein_id "ENSMUSP00000003876.3"; source "HAVANA"; tag "CCDS";
chr18	HAVANA	exon	34616665	34616734	.	-	.	gene_id "ENSMUSG00000003778.14"; transcript_id "ENSMUST00000153569.7"; gene_type "protein_coding"; gene_status "KNOWN"; gene_name "Brd8"; transcript_type "retained_intron"; transcript_status "KNOWN"; transcript_name "Brd8-208"; exon_number "3"; exon_id "ENSMUSE00001291614.1"; talon_gene "48838"; talon_transcript "127566"; talon_exon "659894"; ccdsid "CCDS50248.1"; exon_status "KNOWN"; level "2"; protein_id "ENSMUSP00000003876.3"; source "HAVANA"; tag "CCDS";
chr18	HAVANA	exon	34614748	34614797	.	-	.	gene_id "ENSMUSG00000003778.14"; transcript_id "ENSMUST00000153569.7"; gene_type "protein_coding"; gene_status "KNOWN"; gene_name "Brd8"; transcript_type "retained_intron"; transcript_status "KNOWN"; transcript_name "Brd8-208"; exon_number "4"; exon_id "ENSMUSE00001295962.1"; talon_gene "48838"; talon_transcript "127566"; talon_exon "659896"; ccdsid "CCDS50248.1"; exon_status "KNOWN"; level "2"; protein_id "ENSMUSP00000003876.3"; source "HAVANA"; tag "CCDS";
chr18	HAVANA	exon	34614448	34614570	.	-	.	gene_id "ENSMUSG00000003778.14"; transcript_id "ENSMUST00000153569.7"; gene_type "protein_coding"; gene_status "KNOWN"; gene_name "Brd8"; transcript_type "retained_intron"; transcript_status "KNOWN"; transcript_name "Brd8-208"; exon_number "5"; exon_id "ENSMUSE00001253432.1"; talon_gene "48838"; talon_transcript "127566"; talon_exon "659898"; ccdsid "CCDS50248.1"; exon_status "KNOWN"; level "2"; protein_id "ENSMUSP00000003876.3"; source "HAVANA"; tag "CCDS";
chr18	HAVANA	exon	34613216	34613296	.	-	.	gene_id "ENSMUSG00000003778.14"; transcript_id "ENSMUST00000153569.7"; gene_type "protein_coding"; gene_status "KNOWN"; gene_name "Brd8"; transcript_type "retained_intron"; transcript_status "KNOWN"; transcript_name "Brd8-208"; exon_number "6"; exon_id "ENSMUSE00001275744.1"; talon_gene "48838"; talon_transcript "127566"; talon_exon "659900"; ccdsid "CCDS50248.1"; exon_status "KNOWN"; level "2"; protein_id "ENSMUSP00000003876.3"; source "HAVANA"; tag "CCDS";
chr18	HAVANA	exon	34610262	34613101	.	-	.	gene_id "ENSMUSG00000003778.14"; transcript_id "ENSMUST00000153569.7"; gene_type "protein_coding"; gene_status "KNOWN"; gene_name "Brd8"; transcript_type "retained_intron"; transcript_status "KNOWN"; transcript_name "Brd8-208"; exon_number "7"; exon_id "ENSMUSE00000738995.1"; talon_gene "48838"; talon_transcript "127566"; talon_exon "659941"; exon_status "KNOWN"; level "2"; source "HAVANA";
chr18	HAVANA	transcript	34621914	34624601	.	-	.	gene_id "ENSMUSG00000003778.14"; transcript_id "ENSMUST00000127159.1"; gene_name "Brd8"; gene_status "KNOWN"; gene_type "protein_coding"; transcript_type "retained_intron"; transcript_status "KNOWN"; transcript_name "Brd8-205"; talon_gene "48838"; talon_transcript "127568"; havana_transcript "OTTMUST00000041868.1"; level "2"; source "HAVANA"; transcript_support_level "2";
chr18	HAVANA	exon	34624538	34624601	.	-	.	gene_id "ENSMUSG00000003778.14"; transcript_id "ENSMUST00000127159.1"; gene_type "protein_coding"; gene_status "KNOWN"; gene_name "Brd8"; transcript_type "retained_intron"; transcript_status "KNOWN"; transcript_name "Brd8-205"; exon_number "1"; exon_id "ENSMUSE00001294622.1"; talon_gene "48838"; talon_transcript "127568"; talon_exon "659890"; ccdsid "CCDS50248.1"; exon_status "KNOWN"; level "2"; protein_id "ENSMUSP00000003876.3"; source "HAVANA"; tag "CCDS";
chr18	HAVANA	exon	34621914	34623551	.	-	.	gene_id "ENSMUSG00000003778.14"; transcript_id "ENSMUST00000127159.1"; gene_type "protein_coding"; gene_status "KNOWN"; gene_name "Brd8"; transcript_type "retained_intron"; transcript_status "KNOWN"; transcript_name "Brd8-205"; exon_number "2"; exon_id "ENSMUSE00000771550.1"; talon_gene "48838"; talon_transcript "127568"; talon_exon "659947"; exon_status "KNOWN"; level "2"; source "HAVANA";
chr18	HAVANA	gene	34624613	34633277	.	+	.	gene_id "ENSMUSG00000003779.16"; gene_name "Kif20a"; gene_status "KNOWN"; gene_type "protein_coding"; talon_gene "48839"; havana_gene "OTTMUSG00000073237.1"; level "2";
chr18	HAVANA	transcript	34624613	34632835	.	+	.	gene_id "ENSMUSG00000003779.16"; transcript_id "ENSMUST00000167161.8"; gene_name "Kif20a"; gene_status "KNOWN"; gene_type "protein_coding"; transcript_type "protein_coding"; transcript_status "KNOWN"; transcript_name "Kif20a-202"; talon_gene "48839"; talon_transcript "127569"; ccdsid "CCDS29131.1"; havana_transcript "OTTMUST00000177429.1"; level "2"; protein_id "ENSMUSP00000130045.1"; source "HAVANA"; tag "CCDS"; transcript_support_level "1";
chr18	HAVANA	exon	34624613	34624852	.	+	.	gene_id "ENSMUSG00000003779.16"; transcript_id "ENSMUST00000167161.8"; gene_type "protein_coding"; gene_status "KNOWN"; gene_name "Kif20a"; transcript_type "protein_coding"; transcript_status "KNOWN"; transcript_name "Kif20a-202"; exon_number "1"; exon_id "ENSMUSE00000898542.2"; talon_gene "48839"; talon_transcript "127569"; talon_exon "659948"; ccdsid "CCDS29131.1"; exon_status "KNOWN"; level "2"; protein_id "ENSMUSP00000130045.1"; source "HAVANA"; tag "CCDS";
chr18	HAVANA	exon	34625458	34625641	.	+	.	gene_id "ENSMUSG00000003779.16"; transcript_id "ENSMUST00000167161.8"; gene_type "protein_coding"; gene_status "KNOWN"; gene_name "Kif20a"; transcript_type "protein_coding"; transcript_status "KNOWN"; transcript_name "Kif20a-202"; exon_number "2"; exon_id "ENSMUSE00000225814.1"; talon_gene "48839"; talon_transcript "127569"; talon_exon "659950"; ccdsid "CCDS29131.1"; exon_status "KNOWN"; level "2"; protein_id "ENSMUSP00000130045.1"; source "HAVANA"; tag "CCDS";
chr18	HAVANA	exon	34626716	34626805	.	+	.	gene_id "ENSMUSG00000003779.16"; transcript_id "ENSMUST00000167161.8"; gene_type "protein_coding"; gene_status "KNOWN"; gene_name "Kif20a"; transcript_type "protein_coding"; transcript_status "KNOWN"; transcript_name "Kif20a-202"; exon_number "3"; exon_id "ENSMUSE00000225790.1"; talon_gene "48839"; talon_transcript "127569"; talon_exon "659952"; ccdsid "CCDS29131.1"; exon_status "KNOWN"; level "2"; protein_id "ENSMUSP00000130045.1"; source "HAVANA"; tag "CCDS";
chr18	HAVANA	exon	34626895	34627014	.	+	.	gene_id "ENSMUSG00000003779.16"; transcript_id "ENSMUST00000167161.8"; gene_type "protein_coding"; gene_status "KNOWN"; gene_name "Kif20a"; transcript_type "protein_coding"; transcript_status "KNOWN"; transcript_name "Kif20a-202"; exon_number "4"; exon_id "ENSMUSE00000141454.1"; talon_gene "48839"; talon_transcript "127569"; talon_exon "659954"; ccdsid "CCDS29131.1"; exon_status "KNOWN"; level "2"; protein_id "ENSMUSP00000130045.1"; source "HAVANA"; tag "CCDS";
chr18	HAVANA	exon	34627553	34627691	.	+	.	gene_id "ENSMUSG00000003779.16"; transcript_id "ENSMUST00000167161.8"; gene_type "protein_coding"; gene_status "KNOWN"; gene_name "Kif20a"; transcript_type "protein_coding"; transcript_status "KNOWN"; transcript_name "Kif20a-202"; exon_number "5"; exon_id "ENSMUSE00000141442.1"; talon_gene "48839"; talon_transcript "127569"; talon_exon "659956"; ccdsid "CCDS29131.1"; exon_status "KNOWN"; level "2"; protein_id "ENSMUSP00000130045.1"; source "HAVANA"; tag "CCDS";
chr18	HAVANA	exon	34627785	34627972	.	+	.	gene_id "ENSMUSG00000003779.16"; transcript_id "ENSMUST00000167161.8"; gene_type "protein_coding"; gene_status "KNOWN"; gene_name "Kif20a"; transcript_type "protein_coding"; transcript_status "KNOWN"; transcript_name "Kif20a-202"; exon_number "6"; exon_id "ENSMUSE00000141450.1"; talon_gene "48839"; talon_transcript "127569"; talon_exon "659958"; ccdsid "CCDS29131.1"; exon_status "KNOWN"; level "2"; protein_id "ENSMUSP00000130045.1"; source "HAVANA"; tag "CCDS";
chr18	HAVANA	exon	34628053	34628182	.	+	.	gene_id "ENSMUSG00000003779.16"; transcript_id "ENSMUST00000167161.8"; gene_type "protein_coding"; gene_status "KNOWN"; gene_name "Kif20a"; transcript_type "protein_coding"; transcript_status "KNOWN"; transcript_name "Kif20a-202"; exon_number "7"; exon_id "ENSMUSE00000141438.1"; talon_gene "48839"; talon_transcript "127569"; talon_exon "659960"; ccdsid "CCDS29131.1"; exon_status "KNOWN"; level "2"; protein_id "ENSMUSP00000130045.1"; source "HAVANA"; tag "CCDS";
chr18	HAVANA	exon	34628385	34628579	.	+	.	gene_id "ENSMUSG00000003779.16"; transcript_id "ENSMUST00000167161.8"; gene_type "protein_coding"; gene_status "KNOWN"; gene_name "Kif20a"; transcript_type "protein_coding"; transcript_status "KNOWN"; transcript_name "Kif20a-202"; exon_number "8"; exon_id "ENSMUSE00000141432.1"; talon_gene "48839"; talon_transcript "127569"; talon_exon "659962"; ccdsid "CCDS29131.1"; exon_status "KNOWN"; level "2"; protein_id "ENSMUSP00000130045.1"; source "HAVANA"; tag "CCDS";
chr18	HAVANA	exon	34628675	34628786	.	+	.	gene_id "ENSMUSG00000003779.16"; transcript_id "ENSMUST00000167161.8"; gene_type "protein_coding"; gene_status "KNOWN"; gene_name "Kif20a"; transcript_type "protein_coding"; transcript_status "KNOWN"; transcript_name "Kif20a-202"; exon_number "9"; exon_id "ENSMUSE00000141452.1"; talon_gene "48839"; talon_transcript "127569"; talon_exon "659964"; ccdsid "CCDS29131.1"; exon_status "KNOWN"; level "2"; protein_id "ENSMUSP00000130045.1"; source "HAVANA"; tag "CCDS";
chr18	HAVANA	exon	34628885	34628953	.	+	.	gene_id "ENSMUSG00000003779.16"; transcript_id "ENSMUST00000167161.8"; gene_type "protein_coding"; gene_status "KNOWN"; gene_name "Kif20a"; transcript_type "protein_coding"; transcript_status "KNOWN"; transcript_name "Kif20a-202"; exon_number "10"; exon_id "ENSMUSE00000141456.1"; talon_gene "48839"; talon_transcript "127569"; talon_exon "659966"; ccdsid "CCDS29131.1"; exon_status "KNOWN"; level "2"; protein_id "ENSMUSP00000130045.1"; source "HAVANA"; tag "CCDS";
chr18	HAVANA	exon	34629141	34629284	.	+	.	gene_id "ENSMUSG00000003779.16"; transcript_id "ENSMUST00000167161.8"; gene_type "protein_coding"; gene_status "KNOWN"; gene_name "Kif20a"; transcript_type "protein_coding"; transcript_status "KNOWN"; transcript_name "Kif20a-202"; exon_number "11"; exon_id "ENSMUSE00000141446.1"; talon_gene "48839"; talon_transcript "127569"; talon_exon "659968"; ccdsid "CCDS29131.1"; exon_status "KNOWN"; level "2"; protein_id "ENSMUSP00000130045.1"; source "HAVANA"; tag "CCDS";
chr18	HAVANA	exon	34629425	34629590	.	+	.	gene_id "ENSMUSG00000003779.16"; transcript_id "ENSMUST00000167161.8"; gene_type "protein_coding"; gene_status "KNOWN"; gene_name "Kif20a"; transcript_type "protein_coding"; transcript_status "KNOWN"; transcript_name "Kif20a-202"; exon_number "12"; exon_id "ENSMUSE00000141458.1"; talon_gene "48839"; talon_transcript "127569"; talon_exon "659970"; ccdsid "CCDS29131.1"; exon_status "KNOWN"; level "2"; protein_id "ENSMUSP00000130045.1"; source "HAVANA"; tag "CCDS";
chr18	HAVANA	exon	34630002	34630166	.	+	.	gene_id "ENSMUSG00000003779.16"; transcript_id "ENSMUST00000167161.8"; gene_type "protein_coding"; gene_status "KNOWN"; gene_name "Kif20a"; transcript_type "protein_coding"; transcript_status "KNOWN"; transcript_name "Kif20a-202"; exon_number "13"; exon_id "ENSMUSE00000141459.1"; talon_gene "48839"; talon_transcript "127569"; talon_exon "659972"; ccdsid "CCDS29131.1"; exon_status "KNOWN"; level "2"; protein_id "ENSMUSP00000130045.1"; source "HAVANA"; tag "CCDS";
chr18	HAVANA	exon	34630287	34630426	.	+	.	gene_id "ENSMUSG00000003779.16"; transcript_id "ENSMUST00000167161.8"; gene_type "protein_coding"; gene_status "KNOWN"; gene_name "Kif20a"; transcript_type "protein_coding"; transcript_status "KNOWN"; transcript_name "Kif20a-202"; exon_number "14"; exon_id "ENSMUSE00000141448.1"; talon_gene "48839"; talon_transcript "127569"; talon_exon "659974"; ccdsid "CCDS29131.1"; exon_status "KNOWN"; level "2"; protein_id "ENSMUSP00000130045.1"; source "HAVANA"; tag "CCDS";
chr18	HAVANA	exon	34630522	34630624	.	+	.	gene_id "ENSMUSG00000003779.16"; transcript_id "ENSMUST00000167161.8"; gene_type "protein_coding"; gene_status "KNOWN"; gene_name "Kif20a"; transcript_type "protein_coding"; transcript_status "KNOWN"; transcript_name "Kif20a-202"; exon_number "15"; exon_id "ENSMUSE00000141444.1"; talon_gene "48839"; talon_transcript "127569"; talon_exon "659976"; ccdsid "CCDS29131.1"; exon_status "KNOWN"; level "2"; protein_id "ENSMUSP00000130045.1"; source "HAVANA"; tag "CCDS";
chr18	HAVANA	exon	34631146	34631341	.	+	.	gene_id "ENSMUSG00000003779.16"; transcript_id "ENSMUST00000167161.8"; gene_type "protein_coding"; gene_status "KNOWN"; gene_name "Kif20a"; transcript_type "protein_coding"; transcript_status "KNOWN"; transcript_name "Kif20a-202"; exon_number "16"; exon_id "ENSMUSE00000141440.1"; talon_gene "48839"; talon_transcript "127569"; talon_exon "659978"; ccdsid "CCDS29131.1"; exon_status "KNOWN"; level "2"; protein_id "ENSMUSP00000130045.1"; source "HAVANA"; tag "CCDS";
chr18	HAVANA	exon	34631521	34631612	.	+	.	gene_id "ENSMUSG00000003779.16"; transcript_id "ENSMUST00000167161.8"; gene_type "protein_coding"; gene_status "KNOWN"; gene_name "Kif20a"; transcript_type "protein_coding"; transcript_status "KNOWN"; transcript_name "Kif20a-202"; exon_number "17"; exon_id "ENSMUSE00000141434.1"; talon_gene "48839"; talon_transcript "127569"; talon_exon "659980"; ccdsid "CCDS29131.1"; exon_status "KNOWN"; level "2"; protein_id "ENSMUSP00000130045.1"; source "HAVANA"; tag "CCDS";
chr18	HAVANA	exon	34631926	34632063	.	+	.	gene_id "ENSMUSG00000003779.16"; transcript_id "ENSMUST00000167161.8"; gene_type "protein_coding"; gene_status "KNOWN"; gene_name "Kif20a"; transcript_type "protein_coding"; transcript_status "KNOWN"; transcript_name "Kif20a-202"; exon_number "18"; exon_id "ENSMUSE00000141430.1"; talon_gene "48839"; talon_transcript "127569"; talon_exon "659982"; ccdsid "CCDS29131.1"; exon_status "KNOWN"; level "2"; protein_id "ENSMUSP00000130045.1"; source "HAVANA"; tag "CCDS";
chr18	HAVANA	exon	34632301	34632835	.	+	.	gene_id "ENSMUSG00000003779.16"; transcript_id "ENSMUST00000167161.8"; gene_type "protein_coding"; gene_status "KNOWN"; gene_name "Kif20a"; transcript_type "protein_coding"; transcript_status "KNOWN"; transcript_name "Kif20a-202"; exon_number "19"; exon_id "ENSMUSE00001457278.1"; talon_gene "48839"; talon_transcript "127569"; talon_exon "659984"; ccdsid "CCDS29131.1"; exon_status "KNOWN"; level "2"; protein_id "ENSMUSP00000130045.1"; source "HAVANA"; tag "CCDS";
chr18	HAVANA	transcript	34624735	34633277	.	+	.	gene_id "ENSMUSG00000003779.16"; transcript_id "ENSMUST00000237407.1"; gene_name "Kif20a"; gene_status "KNOWN"; gene_type "protein_coding"; transcript_type "protein_coding"; transcript_status "KNOWN"; transcript_name "Kif20a-205"; talon_gene "48839"; talon_transcript "127570"; ccdsid "CCDS29131.1"; havana_transcript "OTTMUST00000177430.1"; level "2"; protein_id "ENSMUSP00000157839.1"; source "HAVANA"; tag "CCDS";
chr18	HAVANA	exon	34624735	34625060	.	+	.	gene_id "ENSMUSG00000003779.16"; transcript_id "ENSMUST00000237407.1"; gene_type "protein_coding"; gene_status "KNOWN"; gene_name "Kif20a"; transcript_type "protein_coding"; transcript_status "KNOWN"; transcript_name "Kif20a-205"; exon_number "1"; exon_id "ENSMUSE00001461308.1"; talon_gene "48839"; talon_transcript "127570"; talon_exon "659985"; ccdsid "CCDS29131.1"; exon_status "KNOWN"; level "2"; protein_id "ENSMUSP00000157839.1"; source "HAVANA"; tag "CCDS";
chr18	HAVANA	exon	34625458	34625641	.	+	.	gene_id "ENSMUSG00000003779.16"; transcript_id "ENSMUST00000237407.1"; gene_type "protein_coding"; gene_status "KNOWN"; gene_name "Kif20a"; transcript_type "protein_coding"; transcript_status "KNOWN"; transcript_name "Kif20a-205"; exon_number "2"; exon_id "ENSMUSE00000225814.1"; talon_gene "48839"; talon_transcript "127570"; talon_exon "659950"; ccdsid "CCDS29131.1"; exon_status "KNOWN"; level "2"; protein_id "ENSMUSP00000130045.1"; source "HAVANA"; tag "CCDS";
chr18	HAVANA	exon	34626716	34626805	.	+	.	gene_id "ENSMUSG00000003779.16"; transcript_id "ENSMUST00000237407.1"; gene_type "protein_coding"; gene_status "KNOWN"; gene_name "Kif20a"; transcript_type "protein_coding"; transcript_status "KNOWN"; transcript_name "Kif20a-205"; exon_number "3"; exon_id "ENSMUSE00000225790.1"; talon_gene "48839"; talon_transcript "127570"; talon_exon "659952"; ccdsid "CCDS29131.1"; exon_status "KNOWN"; level "2"; protein_id "ENSMUSP00000130045.1"; source "HAVANA"; tag "CCDS";
chr18	HAVANA	exon	34626895	34627014	.	+	.	gene_id "ENSMUSG00000003779.16"; transcript_id "ENSMUST00000237407.1"; gene_type "protein_coding"; gene_status "KNOWN"; gene_name "Kif20a"; transcript_type "protein_coding"; transcript_status "KNOWN"; transcript_name "Kif20a-205"; exon_number "4"; exon_id "ENSMUSE00000141454.1"; talon_gene "48839"; talon_transcript "127570"; talon_exon "659954"; ccdsid "CCDS29131.1"; exon_status "KNOWN"; level "2"; protein_id "ENSMUSP00000130045.1"; source "HAVANA"; tag "CCDS";
chr18	HAVANA	exon	34627553	34627691	.	+	.	gene_id "ENSMUSG00000003779.16"; transcript_id "ENSMUST00000237407.1"; gene_type "protein_coding"; gene_status "KNOWN"; gene_name "Kif20a"; transcript_type "protein_coding"; transcript_status "KNOWN"; transcript_name "Kif20a-205"; exon_number "5"; exon_id "ENSMUSE00000141442.1"; talon_gene "48839"; talon_transcript "127570"; talon_exon "659956"; ccdsid "CCDS29131.1"; exon_status "KNOWN"; level "2"; protein_id "ENSMUSP00000130045.1"; source "HAVANA"; tag "CCDS";
chr18	HAVANA	exon	34627785	34627972	.	+	.	gene_id "ENSMUSG00000003779.16"; transcript_id "ENSMUST00000237407.1"; gene_type "protein_coding"; gene_status "KNOWN"; gene_name "Kif20a"; transcript_type "protein_coding"; transcript_status "KNOWN"; transcript_name "Kif20a-205"; exon_number "6"; exon_id "ENSMUSE00000141450.1"; talon_gene "48839"; talon_transcript "127570"; talon_exon "659958"; ccdsid "CCDS29131.1"; exon_status "KNOWN"; level "2"; protein_id "ENSMUSP00000130045.1"; source "HAVANA"; tag "CCDS";
chr18	HAVANA	exon	34628053	34628182	.	+	.	gene_id "ENSMUSG00000003779.16"; transcript_id "ENSMUST00000237407.1"; gene_type "protein_coding"; gene_status "KNOWN"; gene_name "Kif20a"; transcript_type "protein_coding"; transcript_status "KNOWN"; transcript_name "Kif20a-205"; exon_number "7"; exon_id "ENSMUSE00000141438.1"; talon_gene "48839"; talon_transcript "127570"; talon_exon "659960"; ccdsid "CCDS29131.1"; exon_status "KNOWN"; level "2"; protein_id "ENSMUSP00000130045.1"; source "HAVANA"; tag "CCDS";
chr18	HAVANA	exon	34628385	34628579	.	+	.	gene_id "ENSMUSG00000003779.16"; transcript_id "ENSMUST00000237407.1"; gene_type "protein_coding"; gene_status "KNOWN"; gene_name "Kif20a"; transcript_type "protein_coding"; transcript_status "KNOWN"; transcript_name "Kif20a-205"; exon_number "8"; exon_id "ENSMUSE00000141432.1"; talon_gene "48839"; talon_transcript "127570"; talon_exon "659962"; ccdsid "CCDS29131.1"; exon_status "KNOWN"; level "2"; protein_id "ENSMUSP00000130045.1"; source "HAVANA"; tag "CCDS";
chr18	HAVANA	exon	34628675	34628786	.	+	.	gene_id "ENSMUSG00000003779.16"; transcript_id "ENSMUST00000237407.1"; gene_type "protein_coding"; gene_status "KNOWN"; gene_name "Kif20a"; transcript_type "protein_coding"; transcript_status "KNOWN"; transcript_name "Kif20a-205"; exon_number "9"; exon_id "ENSMUSE00000141452.1"; talon_gene "48839"; talon_transcript "127570"; talon_exon "659964"; ccdsid "CCDS29131.1"; exon_status "KNOWN"; level "2"; protein_id "ENSMUSP00000130045.1"; source "HAVANA"; tag "CCDS";
chr18	HAVANA	exon	34628885	34628953	.	+	.	gene_id "ENSMUSG00000003779.16"; transcript_id "ENSMUST00000237407.1"; gene_type "protein_coding"; gene_status "KNOWN"; gene_name "Kif20a"; transcript_type "protein_coding"; transcript_status "KNOWN"; transcript_name "Kif20a-205"; exon_number "10"; exon_id "ENSMUSE00000141456.1"; talon_gene "48839"; talon_transcript "127570"; talon_exon "659966"; ccdsid "CCDS29131.1"; exon_status "KNOWN"; level "2"; protein_id "ENSMUSP00000130045.1"; source "HAVANA"; tag "CCDS";
chr18	HAVANA	exon	34629141	34629284	.	+	.	gene_id "ENSMUSG00000003779.16"; transcript_id "ENSMUST00000237407.1"; gene_type "protein_coding"; gene_status "KNOWN"; gene_name "Kif20a"; transcript_type "protein_coding"; transcript_status "KNOWN"; transcript_name "Kif20a-205"; exon_number "11"; exon_id "ENSMUSE00000141446.1"; talon_gene "48839"; talon_transcript "127570"; talon_exon "659968"; ccdsid "CCDS29131.1"; exon_status "KNOWN"; level "2"; protein_id "ENSMUSP00000130045.1"; source "HAVANA"; tag "CCDS";
chr18	HAVANA	exon	34629425	34629590	.	+	.	gene_id "ENSMUSG00000003779.16"; transcript_id "ENSMUST00000237407.1"; gene_type "protein_coding"; gene_status "KNOWN"; gene_name "Kif20a"; transcript_type "protein_coding"; transcript_status "KNOWN"; transcript_name "Kif20a-205"; exon_number "12"; exon_id "ENSMUSE00000141458.1"; talon_gene "48839"; talon_transcript "127570"; talon_exon "659970"; ccdsid "CCDS29131.1"; exon_status "KNOWN"; level "2"; protein_id "ENSMUSP00000130045.1"; source "HAVANA"; tag "CCDS";
chr18	HAVANA	exon	34630002	34630166	.	+	.	gene_id "ENSMUSG00000003779.16"; transcript_id "ENSMUST00000237407.1"; gene_type "protein_coding"; gene_status "KNOWN"; gene_name "Kif20a"; transcript_type "protein_coding"; transcript_status "KNOWN"; transcript_name "Kif20a-205"; exon_number "13"; exon_id "ENSMUSE00000141459.1"; talon_gene "48839"; talon_transcript "127570"; talon_exon "659972"; ccdsid "CCDS29131.1"; exon_status "KNOWN"; level "2"; protein_id "ENSMUSP00000130045.1"; source "HAVANA"; tag "CCDS";
chr18	HAVANA	exon	34630287	34630426	.	+	.	gene_id "ENSMUSG00000003779.16"; transcript_id "ENSMUST00000237407.1"; gene_type "protein_coding"; gene_status "KNOWN"; gene_name "Kif20a"; transcript_type "protein_coding"; transcript_status "KNOWN"; transcript_name "Kif20a-205"; exon_number "14"; exon_id "ENSMUSE00000141448.1"; talon_gene "48839"; talon_transcript "127570"; talon_exon "659974"; ccdsid "CCDS29131.1"; exon_status "KNOWN"; level "2"; protein_id "ENSMUSP00000130045.1"; source "HAVANA"; tag "CCDS";
chr18	HAVANA	exon	34630522	34630624	.	+	.	gene_id "ENSMUSG00000003779.16"; transcript_id "ENSMUST00000237407.1"; gene_type "protein_coding"; gene_status "KNOWN"; gene_name "Kif20a"; transcript_type "protein_coding"; transcript_status "KNOWN"; transcript_name "Kif20a-205"; exon_number "15"; exon_id "ENSMUSE00000141444.1"; talon_gene "48839"; talon_transcript "127570"; talon_exon "659976"; ccdsid "CCDS29131.1"; exon_status "KNOWN"; level "2"; protein_id "ENSMUSP00000130045.1"; source "HAVANA"; tag "CCDS";
chr18	HAVANA	exon	34631146	34631341	.	+	.	gene_id "ENSMUSG00000003779.16"; transcript_id "ENSMUST00000237407.1"; gene_type "protein_coding"; gene_status "KNOWN"; gene_name "Kif20a"; transcript_type "protein_coding"; transcript_status "KNOWN"; transcript_name "Kif20a-205"; exon_number "16"; exon_id "ENSMUSE00000141440.1"; talon_gene "48839"; talon_transcript "127570"; talon_exon "659978"; ccdsid "CCDS29131.1"; exon_status "KNOWN"; level "2"; protein_id "ENSMUSP00000130045.1"; source "HAVANA"; tag "CCDS";
chr18	HAVANA	exon	34631521	34631612	.	+	.	gene_id "ENSMUSG00000003779.16"; transcript_id "ENSMUST00000237407.1"; gene_type "protein_coding"; gene_status "KNOWN"; gene_name "Kif20a"; transcript_type "protein_coding"; transcript_status "KNOWN"; transcript_name "Kif20a-205"; exon_number "17"; exon_id "ENSMUSE00000141434.1"; talon_gene "48839"; talon_transcript "127570"; talon_exon "659980"; ccdsid "CCDS29131.1"; exon_status "KNOWN"; level "2"; protein_id "ENSMUSP00000130045.1"; source "HAVANA"; tag "CCDS";
```
