## supplemental tables for "A technology-agnostic long-read analysis pipeline for transcriptome discovery and quantification": S26_Brain_talon.gtf (part 178 of 194)

```
chr18	HAVANA	exon	34631926	34632063	.	+	.	gene_id "ENSMUSG00000003779.16"; transcript_id "ENSMUST00000237407.1"; gene_type "protein_coding"; gene_status "KNOWN"; gene_name "Kif20a"; transcript_type "protein_coding"; transcript_status "KNOWN"; transcript_name "Kif20a-205"; exon_number "18"; exon_id "ENSMUSE00000141430.1"; talon_gene "48839"; talon_transcript "127570"; talon_exon "659982"; ccdsid "CCDS29131.1"; exon_status "KNOWN"; level "2"; protein_id "ENSMUSP00000130045.1"; source "HAVANA"; tag "CCDS";
chr18	HAVANA	exon	34632301	34633277	.	+	.	gene_id "ENSMUSG00000003779.16"; transcript_id "ENSMUST00000237407.1"; gene_type "protein_coding"; gene_status "KNOWN"; gene_name "Kif20a"; transcript_type "protein_coding"; transcript_status "KNOWN"; transcript_name "Kif20a-205"; exon_number "19"; exon_id "ENSMUSE00000460681.5"; talon_gene "48839"; talon_transcript "127570"; talon_exon "659987"; ccdsid "CCDS29131.1"; exon_status "KNOWN"; level "2"; protein_id "ENSMUSP00000157839.1"; source "HAVANA"; tag "CCDS";
chr18	HAVANA	gene	34630951	34634630	.	-	.	gene_id "ENSMUSG00000024370.17"; gene_name "Cdc23"; gene_status "KNOWN"; gene_type "protein_coding"; talon_gene "48840"; havana_gene "OTTMUSG00000033488.2"; level "2";
chr18	HAVANA	transcript	34630951	34651735	.	-	.	gene_id "ENSMUSG00000024370.17"; transcript_id "ENSMUST00000025228.11"; gene_name "Cdc23"; gene_status "KNOWN"; gene_type "protein_coding"; transcript_type "protein_coding"; transcript_status "KNOWN"; transcript_name "Cdc23-201"; talon_gene "48840"; talon_transcript "127575"; havana_transcript "OTTMUST00000084191.1"; level "2"; protein_id "ENSMUSP00000025228.5"; source "HAVANA"; tag "basic"; transcript_support_level "1";
chr18	HAVANA	exon	34651547	34651735	.	-	.	gene_id "ENSMUSG00000024370.17"; transcript_id "ENSMUST00000025228.11"; gene_type "protein_coding"; gene_status "KNOWN"; gene_name "Cdc23"; transcript_type "protein_coding"; transcript_status "KNOWN"; transcript_name "Cdc23-201"; exon_number "1"; exon_id "ENSMUSE00000357642.6"; talon_gene "48840"; talon_transcript "127575"; talon_exon "660003"; ccdsid "CCDS29132.1"; exon_status "KNOWN"; level "2"; protein_id "ENSMUSP00000025228.5"; source "HAVANA"; tag "basic";
chr18	HAVANA	exon	34651390	34651462	.	-	.	gene_id "ENSMUSG00000024370.17"; transcript_id "ENSMUST00000025228.11"; gene_type "protein_coding"; gene_status "KNOWN"; gene_name "Cdc23"; transcript_type "protein_coding"; transcript_status "KNOWN"; transcript_name "Cdc23-201"; exon_number "2"; exon_id "ENSMUSE00000141424.4"; talon_gene "48840"; talon_transcript "127575"; talon_exon "660005"; ccdsid "CCDS29132.1"; exon_status "KNOWN"; level "2"; protein_id "ENSMUSP00000025228.5"; source "HAVANA"; tag "basic";
chr18	HAVANA	exon	34646902	34647039	.	-	.	gene_id "ENSMUSG00000024370.17"; transcript_id "ENSMUST00000025228.11"; gene_type "protein_coding"; gene_status "KNOWN"; gene_name "Cdc23"; transcript_type "protein_coding"; transcript_status "KNOWN"; transcript_name "Cdc23-201"; exon_number "3"; exon_id "ENSMUSE00001232411.1"; talon_gene "48840"; talon_transcript "127575"; talon_exon "660007"; ccdsid "CCDS29132.1"; exon_status "KNOWN"; level "2"; protein_id "ENSMUSP00000025228.5"; source "HAVANA"; tag "basic";
chr18	HAVANA	exon	34645066	34645108	.	-	.	gene_id "ENSMUSG00000024370.17"; transcript_id "ENSMUST00000025228.11"; gene_type "protein_coding"; gene_status "KNOWN"; gene_name "Cdc23"; transcript_type "protein_coding"; transcript_status "KNOWN"; transcript_name "Cdc23-201"; exon_number "4"; exon_id "ENSMUSE00001208921.1"; talon_gene "48840"; talon_transcript "127575"; talon_exon "660009"; ccdsid "CCDS29132.1"; exon_status "KNOWN"; level "2"; protein_id "ENSMUSP00000025228.5"; source "HAVANA"; tag "basic";
chr18	HAVANA	exon	34644025	34644130	.	-	.	gene_id "ENSMUSG00000024370.17"; transcript_id "ENSMUST00000025228.11"; gene_type "protein_coding"; gene_status "KNOWN"; gene_name "Cdc23"; transcript_type "protein_coding"; transcript_status "KNOWN"; transcript_name "Cdc23-201"; exon_number "5"; exon_id "ENSMUSE00001221562.1"; talon_gene "48840"; talon_transcript "127575"; talon_exon "660011"; ccdsid "CCDS29132.1"; exon_status "KNOWN"; level "2"; protein_id "ENSMUSP00000025228.5"; source "HAVANA"; tag "basic";
chr18	HAVANA	exon	34643799	34643931	.	-	.	gene_id "ENSMUSG00000024370.17"; transcript_id "ENSMUST00000025228.11"; gene_type "protein_coding"; gene_status "KNOWN"; gene_name "Cdc23"; transcript_type "protein_coding"; transcript_status "KNOWN"; transcript_name "Cdc23-201"; exon_number "6"; exon_id "ENSMUSE00001282361.1"; talon_gene "48840"; talon_transcript "127575"; talon_exon "660013"; ccdsid "CCDS29132.1"; exon_status "KNOWN"; level "2"; protein_id "ENSMUSP00000025228.5"; source "HAVANA"; tag "basic";
chr18	HAVANA	exon	34641473	34641650	.	-	.	gene_id "ENSMUSG00000024370.17"; transcript_id "ENSMUST00000025228.11"; gene_type "protein_coding"; gene_status "KNOWN"; gene_name "Cdc23"; transcript_type "protein_coding"; transcript_status "KNOWN"; transcript_name "Cdc23-201"; exon_number "7"; exon_id "ENSMUSE00001272426.1"; talon_gene "48840"; talon_transcript "127575"; talon_exon "660015"; ccdsid "CCDS29132.1"; exon_status "KNOWN"; level "2"; protein_id "ENSMUSP00000025228.5"; source "HAVANA"; tag "basic";
chr18	HAVANA	exon	34641295	34641392	.	-	.	gene_id "ENSMUSG00000024370.17"; transcript_id "ENSMUST00000025228.11"; gene_type "protein_coding"; gene_status "KNOWN"; gene_name "Cdc23"; transcript_type "protein_coding"; transcript_status "KNOWN"; transcript_name "Cdc23-201"; exon_number "8"; exon_id "ENSMUSE00001241788.1"; talon_gene "48840"; talon_transcript "127575"; talon_exon "660017"; ccdsid "CCDS29132.1"; exon_status "KNOWN"; level "2"; protein_id "ENSMUSP00000025228.5"; source "HAVANA"; tag "basic";
chr18	HAVANA	exon	34641096	34641177	.	-	.	gene_id "ENSMUSG00000024370.17"; transcript_id "ENSMUST00000025228.11"; gene_type "protein_coding"; gene_status "KNOWN"; gene_name "Cdc23"; transcript_type "protein_coding"; transcript_status "KNOWN"; transcript_name "Cdc23-201"; exon_number "9"; exon_id "ENSMUSE00001279130.1"; talon_gene "48840"; talon_transcript "127575"; talon_exon "660019"; ccdsid "CCDS29132.1"; exon_status "KNOWN"; level "2"; protein_id "ENSMUSP00000025228.5"; source "HAVANA"; tag "basic";
chr18	HAVANA	exon	34637320	34637473	.	-	.	gene_id "ENSMUSG00000024370.17"; transcript_id "ENSMUST00000025228.11"; gene_type "protein_coding"; gene_status "KNOWN"; gene_name "Cdc23"; transcript_type "protein_coding"; transcript_status "KNOWN"; transcript_name "Cdc23-201"; exon_number "10"; exon_id "ENSMUSE00001246077.1"; talon_gene "48840"; talon_transcript "127575"; talon_exon "660021"; ccdsid "CCDS29132.1"; exon_status "KNOWN"; level "2"; protein_id "ENSMUSP00000025228.5"; source "HAVANA"; tag "basic";
chr18	HAVANA	exon	34637059	34637178	.	-	.	gene_id "ENSMUSG00000024370.17"; transcript_id "ENSMUST00000025228.11"; gene_type "protein_coding"; gene_status "KNOWN"; gene_name "Cdc23"; transcript_type "protein_coding"; transcript_status "KNOWN"; transcript_name "Cdc23-201"; exon_number "11"; exon_id "ENSMUSE00001285534.1"; talon_gene "48840"; talon_transcript "127575"; talon_exon "660023"; ccdsid "CCDS29132.1"; exon_status "KNOWN"; level "2"; protein_id "ENSMUSP00000025228.5"; source "HAVANA"; tag "basic";
chr18	HAVANA	exon	34636703	34636778	.	-	.	gene_id "ENSMUSG00000024370.17"; transcript_id "ENSMUST00000025228.11"; gene_type "protein_coding"; gene_status "KNOWN"; gene_name "Cdc23"; transcript_type "protein_coding"; transcript_status "KNOWN"; transcript_name "Cdc23-201"; exon_number "12"; exon_id "ENSMUSE00001303778.1"; talon_gene "48840"; talon_transcript "127575"; talon_exon "660025"; ccdsid "CCDS29132.1"; exon_status "KNOWN"; level "2"; protein_id "ENSMUSP00000025228.5"; source "HAVANA"; tag "basic";
chr18	HAVANA	exon	34636286	34636347	.	-	.	gene_id "ENSMUSG00000024370.17"; transcript_id "ENSMUST00000025228.11"; gene_type "protein_coding"; gene_status "KNOWN"; gene_name "Cdc23"; transcript_type "protein_coding"; transcript_status "KNOWN"; transcript_name "Cdc23-201"; exon_number "13"; exon_id "ENSMUSE00000225022.1"; talon_gene "48840"; talon_transcript "127575"; talon_exon "660027"; ccdsid "CCDS29132.1"; exon_status "KNOWN"; level "2"; protein_id "ENSMUSP00000025228.5"; source "HAVANA"; tag "basic";
chr18	HAVANA	exon	34634588	34634666	.	-	.	gene_id "ENSMUSG00000024370.17"; transcript_id "ENSMUST00000025228.11"; gene_type "protein_coding"; gene_status "KNOWN"; gene_name "Cdc23"; transcript_type "protein_coding"; transcript_status "KNOWN"; transcript_name "Cdc23-201"; exon_number "14"; exon_id "ENSMUSE00000224999.1"; talon_gene "48840"; talon_transcript "127575"; talon_exon "660029"; ccdsid "CCDS29132.1"; exon_status "KNOWN"; level "2"; protein_id "ENSMUSP00000025228.5"; source "HAVANA"; tag "basic";
chr18	HAVANA	exon	34634393	34634512	.	-	.	gene_id "ENSMUSG00000024370.17"; transcript_id "ENSMUST00000025228.11"; gene_type "protein_coding"; gene_status "KNOWN"; gene_name "Cdc23"; transcript_type "protein_coding"; transcript_status "KNOWN"; transcript_name "Cdc23-201"; exon_number "15"; exon_id "ENSMUSE00000224985.1"; talon_gene "48840"; talon_transcript "127575"; talon_exon "660031"; ccdsid "CCDS29132.1"; exon_status "KNOWN"; level "2"; protein_id "ENSMUSP00000025228.5"; source "HAVANA"; tag "basic";
chr18	HAVANA	exon	34634083	34634164	.	-	.	gene_id "ENSMUSG00000024370.17"; transcript_id "ENSMUST00000025228.11"; gene_type "protein_coding"; gene_status "KNOWN"; gene_name "Cdc23"; transcript_type "protein_coding"; transcript_status "KNOWN"; transcript_name "Cdc23-201"; exon_number "16"; exon_id "ENSMUSE00000489883.3"; talon_gene "48840"; talon_transcript "127575"; talon_exon "660033"; exon_status "KNOWN"; level "2"; protein_id "ENSMUSP00000025228.5"; source "HAVANA"; tag "basic";
chr18	HAVANA	exon	34630951	34631301	.	-	.	gene_id "ENSMUSG00000024370.17"; transcript_id "ENSMUST00000025228.11"; gene_type "protein_coding"; gene_status "KNOWN"; gene_name "Cdc23"; transcript_type "protein_coding"; transcript_status "KNOWN"; transcript_name "Cdc23-201"; exon_number "17"; exon_id "ENSMUSE00000819909.1"; talon_gene "48840"; talon_transcript "127575"; talon_exon "660035"; exon_status "KNOWN"; level "2"; protein_id "ENSMUSP00000025228.5"; source "HAVANA"; tag "basic";
chr18	TALON	transcript	34630951	34651718	.	-	.	gene_id "ENSMUSG00000024370.17"; transcript_id "ENCODEMT000437799"; gene_name "Cdc23"; gene_status "KNOWN"; gene_type "protein_coding"; transcript_status "NOVEL"; transcript_name "ENCODEMT000437799"; talon_gene "48840"; talon_transcript "437799"; ISM-prefix_to_IDs "437790,437796"; ISM-prefix_transcript "TRUE"; ISM-suffix_to_IDs "127576"; ISM-suffix_transcript "TRUE"; ISM_to_IDs "127575,127576,437790,437794,437796"; ISM_transcript "TRUE";
chr18	HAVANA	exon	34651390	34651718	.	-	.	gene_id "ENSMUSG00000024370.17"; transcript_id "ENCODEMT000437799"; gene_type "protein_coding"; gene_status "KNOWN"; gene_name "Cdc23"; transcript_status "NOVEL"; transcript_name "ENCODEMT000437799"; exon_number "1"; exon_id "ENSMUSE00000779402.1"; talon_gene "48840"; talon_transcript "437799"; talon_exon "660039"; exon_status "KNOWN"; level "2"; source "HAVANA";
chr18	HAVANA	exon	34646902	34647039	.	-	.	gene_id "ENSMUSG00000024370.17"; transcript_id "ENCODEMT000437799"; gene_type "protein_coding"; gene_status "KNOWN"; gene_name "Cdc23"; transcript_status "NOVEL"; transcript_name "ENCODEMT000437799"; exon_number "2"; exon_id "ENSMUSE00001232411.1"; talon_gene "48840"; talon_transcript "437799"; talon_exon "660007"; ccdsid "CCDS29132.1"; exon_status "KNOWN"; level "2"; protein_id "ENSMUSP00000025228.5"; source "HAVANA"; tag "basic";
chr18	HAVANA	exon	34645066	34645108	.	-	.	gene_id "ENSMUSG00000024370.17"; transcript_id "ENCODEMT000437799"; gene_type "protein_coding"; gene_status "KNOWN"; gene_name "Cdc23"; transcript_status "NOVEL"; transcript_name "ENCODEMT000437799"; exon_number "3"; exon_id "ENSMUSE00001208921.1"; talon_gene "48840"; talon_transcript "437799"; talon_exon "660009"; ccdsid "CCDS29132.1"; exon_status "KNOWN"; level "2"; protein_id "ENSMUSP00000025228.5"; source "HAVANA"; tag "basic";
chr18	HAVANA	exon	34644025	34644130	.	-	.	gene_id "ENSMUSG00000024370.17"; transcript_id "ENCODEMT000437799"; gene_type "protein_coding"; gene_status "KNOWN"; gene_name "Cdc23"; transcript_status "NOVEL"; transcript_name "ENCODEMT000437799"; exon_number "4"; exon_id "ENSMUSE00001221562.1"; talon_gene "48840"; talon_transcript "437799"; talon_exon "660011"; ccdsid "CCDS29132.1"; exon_status "KNOWN"; level "2"; protein_id "ENSMUSP00000025228.5"; source "HAVANA"; tag "basic";
chr18	HAVANA	exon	34643799	34643931	.	-	.	gene_id "ENSMUSG00000024370.17"; transcript_id "ENCODEMT000437799"; gene_type "protein_coding"; gene_status "KNOWN"; gene_name "Cdc23"; transcript_status "NOVEL"; transcript_name "ENCODEMT000437799"; exon_number "5"; exon_id "ENSMUSE00001282361.1"; talon_gene "48840"; talon_transcript "437799"; talon_exon "660013"; ccdsid "CCDS29132.1"; exon_status "KNOWN"; level "2"; protein_id "ENSMUSP00000025228.5"; source "HAVANA"; tag "basic";
chr18	HAVANA	exon	34641473	34641650	.	-	.	gene_id "ENSMUSG00000024370.17"; transcript_id "ENCODEMT000437799"; gene_type "protein_coding"; gene_status "KNOWN"; gene_name "Cdc23"; transcript_status "NOVEL"; transcript_name "ENCODEMT000437799"; exon_number "6"; exon_id "ENSMUSE00001272426.1"; talon_gene "48840"; talon_transcript "437799"; talon_exon "660015"; ccdsid "CCDS29132.1"; exon_status "KNOWN"; level "2"; protein_id "ENSMUSP00000025228.5"; source "HAVANA"; tag "basic";
chr18	HAVANA	exon	34641295	34641392	.	-	.	gene_id "ENSMUSG00000024370.17"; transcript_id "ENCODEMT000437799"; gene_type "protein_coding"; gene_status "KNOWN"; gene_name "Cdc23"; transcript_status "NOVEL"; transcript_name "ENCODEMT000437799"; exon_number "7"; exon_id "ENSMUSE00001241788.1"; talon_gene "48840"; talon_transcript "437799"; talon_exon "660017"; ccdsid "CCDS29132.1"; exon_status "KNOWN"; level "2"; protein_id "ENSMUSP00000025228.5"; source "HAVANA"; tag "basic";
chr18	HAVANA	exon	34641096	34641177	.	-	.	gene_id "ENSMUSG00000024370.17"; transcript_id "ENCODEMT000437799"; gene_type "protein_coding"; gene_status "KNOWN"; gene_name "Cdc23"; transcript_status "NOVEL"; transcript_name "ENCODEMT000437799"; exon_number "8"; exon_id "ENSMUSE00001279130.1"; talon_gene "48840"; talon_transcript "437799"; talon_exon "660019"; ccdsid "CCDS29132.1"; exon_status "KNOWN"; level "2"; protein_id "ENSMUSP00000025228.5"; source "HAVANA"; tag "basic";
chr18	HAVANA	exon	34637320	34637473	.	-	.	gene_id "ENSMUSG00000024370.17"; transcript_id "ENCODEMT000437799"; gene_type "protein_coding"; gene_status "KNOWN"; gene_name "Cdc23"; transcript_status "NOVEL"; transcript_name "ENCODEMT000437799"; exon_number "9"; exon_id "ENSMUSE00001246077.1"; talon_gene "48840"; talon_transcript "437799"; talon_exon "660021"; ccdsid "CCDS29132.1"; exon_status "KNOWN"; level "2"; protein_id "ENSMUSP00000025228.5"; source "HAVANA"; tag "basic";
chr18	HAVANA	exon	34637059	34637178	.	-	.	gene_id "ENSMUSG00000024370.17"; transcript_id "ENCODEMT000437799"; gene_type "protein_coding"; gene_status "KNOWN"; gene_name "Cdc23"; transcript_status "NOVEL"; transcript_name "ENCODEMT000437799"; exon_number "10"; exon_id "ENSMUSE00001285534.1"; talon_gene "48840"; talon_transcript "437799"; talon_exon "660023"; ccdsid "CCDS29132.1"; exon_status "KNOWN"; level "2"; protein_id "ENSMUSP00000025228.5"; source "HAVANA"; tag "basic";
chr18	HAVANA	exon	34636703	34636778	.	-	.	gene_id "ENSMUSG00000024370.17"; transcript_id "ENCODEMT000437799"; gene_type "protein_coding"; gene_status "KNOWN"; gene_name "Cdc23"; transcript_status "NOVEL"; transcript_name "ENCODEMT000437799"; exon_number "11"; exon_id "ENSMUSE00001303778.1"; talon_gene "48840"; talon_transcript "437799"; talon_exon "660025"; ccdsid "CCDS29132.1"; exon_status "KNOWN"; level "2"; protein_id "ENSMUSP00000025228.5"; source "HAVANA"; tag "basic";
chr18	HAVANA	exon	34636286	34636347	.	-	.	gene_id "ENSMUSG00000024370.17"; transcript_id "ENCODEMT000437799"; gene_type "protein_coding"; gene_status "KNOWN"; gene_name "Cdc23"; transcript_status "NOVEL"; transcript_name "ENCODEMT000437799"; exon_number "12"; exon_id "ENSMUSE00000225022.1"; talon_gene "48840"; talon_transcript "437799"; talon_exon "660027"; ccdsid "CCDS29132.1"; exon_status "KNOWN"; level "2"; protein_id "ENSMUSP00000025228.5"; source "HAVANA"; tag "basic";
chr18	HAVANA	exon	34634588	34634666	.	-	.	gene_id "ENSMUSG00000024370.17"; transcript_id "ENCODEMT000437799"; gene_type "protein_coding"; gene_status "KNOWN"; gene_name "Cdc23"; transcript_status "NOVEL"; transcript_name "ENCODEMT000437799"; exon_number "13"; exon_id "ENSMUSE00000224999.1"; talon_gene "48840"; talon_transcript "437799"; talon_exon "660029"; ccdsid "CCDS29132.1"; exon_status "KNOWN"; level "2"; protein_id "ENSMUSP00000025228.5"; source "HAVANA"; tag "basic";
chr18	HAVANA	exon	34634393	34634512	.	-	.	gene_id "ENSMUSG00000024370.17"; transcript_id "ENCODEMT000437799"; gene_type "protein_coding"; gene_status "KNOWN"; gene_name "Cdc23"; transcript_status "NOVEL"; transcript_name "ENCODEMT000437799"; exon_number "14"; exon_id "ENSMUSE00000224985.1"; talon_gene "48840"; talon_transcript "437799"; talon_exon "660031"; ccdsid "CCDS29132.1"; exon_status "KNOWN"; level "2"; protein_id "ENSMUSP00000025228.5"; source "HAVANA"; tag "basic";
chr18	TALON	exon	34630951	34634164	.	-	.	gene_id "ENSMUSG00000024370.17"; transcript_id "ENCODEMT000437799"; gene_type "protein_coding"; gene_status "KNOWN"; gene_name "Cdc23"; transcript_status "NOVEL"; transcript_name "ENCODEMT000437799"; exon_number "15"; exon_id "1070492"; talon_gene "48840"; talon_transcript "437799"; talon_exon "1070492"; exon_status "NOVEL";
chr18	HAVANA	transcript	34631683	34651735	.	-	.	gene_id "ENSMUSG00000024370.17"; transcript_id "ENSMUST00000133181.1"; gene_name "Cdc23"; gene_status "KNOWN"; gene_type "protein_coding"; transcript_type "protein_coding"; transcript_status "KNOWN"; transcript_name "Cdc23-203"; talon_gene "48840"; talon_transcript "127576"; ccdsid "CCDS29132.1"; havana_transcript "OTTMUST00000084192.1"; level "2"; protein_id "ENSMUSP00000122420.1"; source "HAVANA"; tag "CCDS"; transcript_support_level "1";
chr18	HAVANA	exon	34651547	34651735	.	-	.	gene_id "ENSMUSG00000024370.17"; transcript_id "ENSMUST00000133181.1"; gene_type "protein_coding"; gene_status "KNOWN"; gene_name "Cdc23"; transcript_type "protein_coding"; transcript_status "KNOWN"; transcript_name "Cdc23-203"; exon_number "1"; exon_id "ENSMUSE00000357642.6"; talon_gene "48840"; talon_transcript "127576"; talon_exon "660003"; ccdsid "CCDS29132.1"; exon_status "KNOWN"; level "2"; protein_id "ENSMUSP00000025228.5"; source "HAVANA"; tag "basic";
chr18	HAVANA	exon	34651390	34651462	.	-	.	gene_id "ENSMUSG00000024370.17"; transcript_id "ENSMUST00000133181.1"; gene_type "protein_coding"; gene_status "KNOWN"; gene_name "Cdc23"; transcript_type "protein_coding"; transcript_status "KNOWN"; transcript_name "Cdc23-203"; exon_number "2"; exon_id "ENSMUSE00000141424.4"; talon_gene "48840"; talon_transcript "127576"; talon_exon "660005"; ccdsid "CCDS29132.1"; exon_status "KNOWN"; level "2"; protein_id "ENSMUSP00000025228.5"; source "HAVANA"; tag "basic";
chr18	HAVANA	exon	34646902	34647039	.	-	.	gene_id "ENSMUSG00000024370.17"; transcript_id "ENSMUST00000133181.1"; gene_type "protein_coding"; gene_status "KNOWN"; gene_name "Cdc23"; transcript_type "protein_coding"; transcript_status "KNOWN"; transcript_name "Cdc23-203"; exon_number "3"; exon_id "ENSMUSE00001232411.1"; talon_gene "48840"; talon_transcript "127576"; talon_exon "660007"; ccdsid "CCDS29132.1"; exon_status "KNOWN"; level "2"; protein_id "ENSMUSP00000025228.5"; source "HAVANA"; tag "basic";
chr18	HAVANA	exon	34645066	34645108	.	-	.	gene_id "ENSMUSG00000024370.17"; transcript_id "ENSMUST00000133181.1"; gene_type "protein_coding"; gene_status "KNOWN"; gene_name "Cdc23"; transcript_type "protein_coding"; transcript_status "KNOWN"; transcript_name "Cdc23-203"; exon_number "4"; exon_id "ENSMUSE00001208921.1"; talon_gene "48840"; talon_transcript "127576"; talon_exon "660009"; ccdsid "CCDS29132.1"; exon_status "KNOWN"; level "2"; protein_id "ENSMUSP00000025228.5"; source "HAVANA"; tag "basic";
chr18	HAVANA	exon	34644025	34644130	.	-	.	gene_id "ENSMUSG00000024370.17"; transcript_id "ENSMUST00000133181.1"; gene_type "protein_coding"; gene_status "KNOWN"; gene_name "Cdc23"; transcript_type "protein_coding"; transcript_status "KNOWN"; transcript_name "Cdc23-203"; exon_number "5"; exon_id "ENSMUSE00001221562.1"; talon_gene "48840"; talon_transcript "127576"; talon_exon "660011"; ccdsid "CCDS29132.1"; exon_status "KNOWN"; level "2"; protein_id "ENSMUSP00000025228.5"; source "HAVANA"; tag "basic";
chr18	HAVANA	exon	34643799	34643931	.	-	.	gene_id "ENSMUSG00000024370.17"; transcript_id "ENSMUST00000133181.1"; gene_type "protein_coding"; gene_status "KNOWN"; gene_name "Cdc23"; transcript_type "protein_coding"; transcript_status "KNOWN"; transcript_name "Cdc23-203"; exon_number "6"; exon_id "ENSMUSE00001282361.1"; talon_gene "48840"; talon_transcript "127576"; talon_exon "660013"; ccdsid "CCDS29132.1"; exon_status "KNOWN"; level "2"; protein_id "ENSMUSP00000025228.5"; source "HAVANA"; tag "basic";
chr18	HAVANA	exon	34641473	34641650	.	-	.	gene_id "ENSMUSG00000024370.17"; transcript_id "ENSMUST00000133181.1"; gene_type "protein_coding"; gene_status "KNOWN"; gene_name "Cdc23"; transcript_type "protein_coding"; transcript_status "KNOWN"; transcript_name "Cdc23-203"; exon_number "7"; exon_id "ENSMUSE00001272426.1"; talon_gene "48840"; talon_transcript "127576"; talon_exon "660015"; ccdsid "CCDS29132.1"; exon_status "KNOWN"; level "2"; protein_id "ENSMUSP00000025228.5"; source "HAVANA"; tag "basic";
chr18	HAVANA	exon	34641295	34641392	.	-	.	gene_id "ENSMUSG00000024370.17"; transcript_id "ENSMUST00000133181.1"; gene_type "protein_coding"; gene_status "KNOWN"; gene_name "Cdc23"; transcript_type "protein_coding"; transcript_status "KNOWN"; transcript_name "Cdc23-203"; exon_number "8"; exon_id "ENSMUSE00001241788.1"; talon_gene "48840"; talon_transcript "127576"; talon_exon "660017"; ccdsid "CCDS29132.1"; exon_status "KNOWN"; level "2"; protein_id "ENSMUSP00000025228.5"; source "HAVANA"; tag "basic";
chr18	HAVANA	exon	34641096	34641177	.	-	.	gene_id "ENSMUSG00000024370.17"; transcript_id "ENSMUST00000133181.1"; gene_type "protein_coding"; gene_status "KNOWN"; gene_name "Cdc23"; transcript_type "protein_coding"; transcript_status "KNOWN"; transcript_name "Cdc23-203"; exon_number "9"; exon_id "ENSMUSE00001279130.1"; talon_gene "48840"; talon_transcript "127576"; talon_exon "660019"; ccdsid "CCDS29132.1"; exon_status "KNOWN"; level "2"; protein_id "ENSMUSP00000025228.5"; source "HAVANA"; tag "basic";
chr18	HAVANA	exon	34637320	34637473	.	-	.	gene_id "ENSMUSG00000024370.17"; transcript_id "ENSMUST00000133181.1"; gene_type "protein_coding"; gene_status "KNOWN"; gene_name "Cdc23"; transcript_type "protein_coding"; transcript_status "KNOWN"; transcript_name "Cdc23-203"; exon_number "10"; exon_id "ENSMUSE00001246077.1"; talon_gene "48840"; talon_transcript "127576"; talon_exon "660021"; ccdsid "CCDS29132.1"; exon_status "KNOWN"; level "2"; protein_id "ENSMUSP00000025228.5"; source "HAVANA"; tag "basic";
chr18	HAVANA	exon	34637059	34637178	.	-	.	gene_id "ENSMUSG00000024370.17"; transcript_id "ENSMUST00000133181.1"; gene_type "protein_coding"; gene_status "KNOWN"; gene_name "Cdc23"; transcript_type "protein_coding"; transcript_status "KNOWN"; transcript_name "Cdc23-203"; exon_number "11"; exon_id "ENSMUSE00001285534.1"; talon_gene "48840"; talon_transcript "127576"; talon_exon "660023"; ccdsid "CCDS29132.1"; exon_status "KNOWN"; level "2"; protein_id "ENSMUSP00000025228.5"; source "HAVANA"; tag "basic";
chr18	HAVANA	exon	34636703	34636778	.	-	.	gene_id "ENSMUSG00000024370.17"; transcript_id "ENSMUST00000133181.1"; gene_type "protein_coding"; gene_status "KNOWN"; gene_name "Cdc23"; transcript_type "protein_coding"; transcript_status "KNOWN"; transcript_name "Cdc23-203"; exon_number "12"; exon_id "ENSMUSE00001303778.1"; talon_gene "48840"; talon_transcript "127576"; talon_exon "660025"; ccdsid "CCDS29132.1"; exon_status "KNOWN"; level "2"; protein_id "ENSMUSP00000025228.5"; source "HAVANA"; tag "basic";
chr18	HAVANA	exon	34636286	34636347	.	-	.	gene_id "ENSMUSG00000024370.17"; transcript_id "ENSMUST00000133181.1"; gene_type "protein_coding"; gene_status "KNOWN"; gene_name "Cdc23"; transcript_type "protein_coding"; transcript_status "KNOWN"; transcript_name "Cdc23-203"; exon_number "13"; exon_id "ENSMUSE00000225022.1"; talon_gene "48840"; talon_transcript "127576"; talon_exon "660027"; ccdsid "CCDS29132.1"; exon_status "KNOWN"; level "2"; protein_id "ENSMUSP00000025228.5"; source "HAVANA"; tag "basic";
chr18	HAVANA	exon	34634588	34634666	.	-	.	gene_id "ENSMUSG00000024370.17"; transcript_id "ENSMUST00000133181.1"; gene_type "protein_coding"; gene_status "KNOWN"; gene_name "Cdc23"; transcript_type "protein_coding"; transcript_status "KNOWN"; transcript_name "Cdc23-203"; exon_number "14"; exon_id "ENSMUSE00000224999.1"; talon_gene "48840"; talon_transcript "127576"; talon_exon "660029"; ccdsid "CCDS29132.1"; exon_status "KNOWN"; level "2"; protein_id "ENSMUSP00000025228.5"; source "HAVANA"; tag "basic";
chr18	HAVANA	exon	34634393	34634512	.	-	.	gene_id "ENSMUSG00000024370.17"; transcript_id "ENSMUST00000133181.1"; gene_type "protein_coding"; gene_status "KNOWN"; gene_name "Cdc23"; transcript_type "protein_coding"; transcript_status "KNOWN"; transcript_name "Cdc23-203"; exon_number "15"; exon_id "ENSMUSE00000224985.1"; talon_gene "48840"; talon_transcript "127576"; talon_exon "660031"; ccdsid "CCDS29132.1"; exon_status "KNOWN"; level "2"; protein_id "ENSMUSP00000025228.5"; source "HAVANA"; tag "basic";
chr18	HAVANA	exon	34631683	34634164	.	-	.	gene_id "ENSMUSG00000024370.17"; transcript_id "ENSMUST00000133181.1"; gene_type "protein_coding"; gene_status "KNOWN"; gene_name "Cdc23"; transcript_type "protein_coding"; transcript_status "KNOWN"; transcript_name "Cdc23-203"; exon_number "16"; exon_id "ENSMUSE00000816471.1"; talon_gene "48840"; talon_transcript "127576"; talon_exon "660036"; ccdsid "CCDS29132.1"; exon_status "KNOWN"; level "2"; protein_id "ENSMUSP00000122420.1"; source "HAVANA"; tag "CCDS";
chr18	HAVANA	transcript	34633678	34634630	.	-	.	gene_id "ENSMUSG00000024370.17"; transcript_id "ENSMUST00000138400.1"; gene_name "Cdc23"; gene_status "KNOWN"; gene_type "protein_coding"; transcript_type "retained_intron"; transcript_status "KNOWN"; transcript_name "Cdc23-206"; talon_gene "48840"; talon_transcript "127577"; havana_transcript "OTTMUST00000084199.1"; level "2"; source "HAVANA"; transcript_support_level "2";
chr18	HAVANA	exon	34634393	34634630	.	-	.	gene_id "ENSMUSG00000024370.17"; transcript_id "ENSMUST00000138400.1"; gene_type "protein_coding"; gene_status "KNOWN"; gene_name "Cdc23"; transcript_type "retained_intron"; transcript_status "KNOWN"; transcript_name "Cdc23-206"; exon_number "1"; exon_id "ENSMUSE00000750864.1"; talon_gene "48840"; talon_transcript "127577"; talon_exon "660037"; exon_status "KNOWN"; level "2"; source "HAVANA";
chr18	HAVANA	exon	34633678	34634164	.	-	.	gene_id "ENSMUSG00000024370.17"; transcript_id "ENSMUST00000138400.1"; gene_type "protein_coding"; gene_status "KNOWN"; gene_name "Cdc23"; transcript_type "retained_intron"; transcript_status "KNOWN"; transcript_name "Cdc23-206"; exon_number "2"; exon_id "ENSMUSE00000742954.1"; talon_gene "48840"; talon_transcript "127577"; talon_exon "660038"; exon_status "KNOWN"; level "2"; source "HAVANA";
chr18	ENSEMBL	gene	34647400	34647518	.	+	.	gene_id "ENSMUSG00000064857.1"; gene_name "n-R5s25"; gene_status "KNOWN"; gene_type "rRNA"; talon_gene "48841"; level "3";
chr18	ENSEMBL	transcript	34647400	34647518	.	+	.	gene_id "ENSMUSG00000064857.1"; transcript_id "ENSMUST00000082923.1"; gene_name "n-R5s25"; gene_status "KNOWN"; gene_type "rRNA"; transcript_type "rRNA"; transcript_status "KNOWN"; transcript_name "n-R5s25-201"; talon_gene "48841"; talon_transcript "127583"; level "3"; source "ENSEMBL"; tag "basic"; transcript_support_level "NA";
chr18	ENSEMBL	exon	34647400	34647518	.	+	.	gene_id "ENSMUSG00000064857.1"; transcript_id "ENSMUST00000082923.1"; gene_type "rRNA"; gene_status "KNOWN"; gene_name "n-R5s25"; transcript_type "rRNA"; transcript_status "KNOWN"; transcript_name "n-R5s25-201"; exon_number "1"; exon_id "ENSMUSE00000522081.1"; talon_gene "48841"; talon_transcript "127583"; talon_exon "660048"; exon_status "KNOWN"; level "3"; source "ENSEMBL"; tag "basic";
chr18	HAVANA	gene	34689898	34720387	.	-	.	gene_id "ENSMUSG00000024366.8"; gene_name "Gfra3"; gene_status "KNOWN"; gene_type "protein_coding"; talon_gene "48842"; havana_gene "OTTMUSG00000073316.1"; level "2";
chr18	HAVANA	transcript	34689898	34720387	.	-	.	gene_id "ENSMUSG00000024366.8"; transcript_id "ENSMUST00000025224.8"; gene_name "Gfra3"; gene_status "KNOWN"; gene_type "protein_coding"; transcript_type "protein_coding"; transcript_status "KNOWN"; transcript_name "Gfra3-201"; talon_gene "48842"; talon_transcript "127584"; ccdsid "CCDS29133.1"; havana_transcript "OTTMUST00000177781.1"; level "2"; protein_id "ENSMUSP00000025224.7"; source "HAVANA"; tag "CCDS"; transcript_support_level "1";
chr18	HAVANA	exon	34720139	34720387	.	-	.	gene_id "ENSMUSG00000024366.8"; transcript_id "ENSMUST00000025224.8"; gene_type "protein_coding"; gene_status "KNOWN"; gene_name "Gfra3"; transcript_type "protein_coding"; transcript_status "KNOWN"; transcript_name "Gfra3-201"; exon_number "1"; exon_id "ENSMUSE00000413372.4"; talon_gene "48842"; talon_transcript "127584"; talon_exon "660049"; ccdsid "CCDS29133.1"; exon_status "KNOWN"; level "2"; protein_id "ENSMUSP00000025224.7"; source "HAVANA"; tag "CCDS";
chr18	HAVANA	exon	34711116	34711403	.	-	.	gene_id "ENSMUSG00000024366.8"; transcript_id "ENSMUST00000025224.8"; gene_type "protein_coding"; gene_status "KNOWN"; gene_name "Gfra3"; transcript_type "protein_coding"; transcript_status "KNOWN"; transcript_name "Gfra3-201"; exon_number "2"; exon_id "ENSMUSE00000224890.3"; talon_gene "48842"; talon_transcript "127584"; talon_exon "660051"; ccdsid "CCDS29133.1"; exon_status "KNOWN"; level "2"; protein_id "ENSMUSP00000025224.7"; source "HAVANA"; tag "CCDS";
chr18	HAVANA	exon	34704481	34704573	.	-	.	gene_id "ENSMUSG00000024366.8"; transcript_id "ENSMUST00000025224.8"; gene_type "protein_coding"; gene_status "KNOWN"; gene_name "Gfra3"; transcript_type "protein_coding"; transcript_status "KNOWN"; transcript_name "Gfra3-201"; exon_number "3"; exon_id "ENSMUSE00000224867.3"; talon_gene "48842"; talon_transcript "127584"; talon_exon "660053"; ccdsid "CCDS29133.1"; exon_status "KNOWN"; level "2"; protein_id "ENSMUSP00000025224.7"; source "HAVANA"; tag "CCDS";
chr18	HAVANA	exon	34695564	34695876	.	-	.	gene_id "ENSMUSG00000024366.8"; transcript_id "ENSMUST00000025224.8"; gene_type "protein_coding"; gene_status "KNOWN"; gene_name "Gfra3"; transcript_type "protein_coding"; transcript_status "KNOWN"; transcript_name "Gfra3-201"; exon_number "4"; exon_id "ENSMUSE00000141364.3"; talon_gene "48842"; talon_transcript "127584"; talon_exon "660055"; ccdsid "CCDS29133.1"; exon_status "KNOWN"; level "2"; protein_id "ENSMUSP00000025224.7"; source "HAVANA"; tag "CCDS";
chr18	HAVANA	exon	34691549	34691652	.	-	.	gene_id "ENSMUSG00000024366.8"; transcript_id "ENSMUST00000025224.8"; gene_type "protein_coding"; gene_status "KNOWN"; gene_name "Gfra3"; transcript_type "protein_coding"; transcript_status "KNOWN"; transcript_name "Gfra3-201"; exon_number "5"; exon_id "ENSMUSE00000141369.3"; talon_gene "48842"; talon_transcript "127584"; talon_exon "660057"; ccdsid "CCDS29133.1"; exon_status "KNOWN"; level "2"; protein_id "ENSMUSP00000025224.7"; source "HAVANA"; tag "CCDS";
chr18	HAVANA	exon	34691265	34691399	.	-	.	gene_id "ENSMUSG00000024366.8"; transcript_id "ENSMUST00000025224.8"; gene_type "protein_coding"; gene_status "KNOWN"; gene_name "Gfra3"; transcript_type "protein_coding"; transcript_status "KNOWN"; transcript_name "Gfra3-201"; exon_number "6"; exon_id "ENSMUSE00000141365.3"; talon_gene "48842"; talon_transcript "127584"; talon_exon "660059"; ccdsid "CCDS29133.1"; exon_status "KNOWN"; level "2"; protein_id "ENSMUSP00000025224.7"; source "HAVANA"; tag "CCDS";
chr18	HAVANA	exon	34690816	34690904	.	-	.	gene_id "ENSMUSG00000024366.8"; transcript_id "ENSMUST00000025224.8"; gene_type "protein_coding"; gene_status "KNOWN"; gene_name "Gfra3"; transcript_type "protein_coding"; transcript_status "KNOWN"; transcript_name "Gfra3-201"; exon_number "7"; exon_id "ENSMUSE00000141366.3"; talon_gene "48842"; talon_transcript "127584"; talon_exon "660061"; ccdsid "CCDS29133.1"; exon_status "KNOWN"; level "2"; protein_id "ENSMUSP00000025224.7"; source "HAVANA"; tag "CCDS";
chr18	HAVANA	exon	34689898	34690623	.	-	.	gene_id "ENSMUSG00000024366.8"; transcript_id "ENSMUST00000025224.8"; gene_type "protein_coding"; gene_status "KNOWN"; gene_name "Gfra3"; transcript_type "protein_coding"; transcript_status "KNOWN"; transcript_name "Gfra3-201"; exon_number "8"; exon_id "ENSMUSE00000224763.9"; talon_gene "48842"; talon_transcript "127584"; talon_exon "660063"; ccdsid "CCDS29133.1"; exon_status "KNOWN"; level "2"; protein_id "ENSMUSP00000025224.7"; source "HAVANA"; tag "CCDS";
chr18	HAVANA	gene	34758906	34773760	.	+	.	gene_id "ENSMUSG00000034300.17"; gene_name "Fam53c"; gene_status "KNOWN"; gene_type "protein_coding"; talon_gene "48846"; havana_gene "OTTMUSG00000073319.1"; level "2";
chr18	HAVANA	transcript	34758906	34773760	.	+	.	gene_id "ENSMUSG00000034300.17"; transcript_id "ENSMUST00000049281.11"; gene_name "Fam53c"; gene_status "KNOWN"; gene_type "protein_coding"; transcript_type "protein_coding"; transcript_status "KNOWN"; transcript_name "Fam53c-201"; talon_gene "48846"; talon_transcript "127595"; ccdsid "CCDS29134.1"; havana_transcript "OTTMUST00000177791.1"; level "2"; protein_id "ENSMUSP00000037034.5"; source "HAVANA"; tag "CCDS"; transcript_support_level "1";
chr18	HAVANA	exon	34758906	34759144	.	+	.	gene_id "ENSMUSG00000034300.17"; transcript_id "ENSMUST00000049281.11"; gene_type "protein_coding"; gene_status "KNOWN"; gene_name "Fam53c"; transcript_type "protein_coding"; transcript_status "KNOWN"; transcript_name "Fam53c-201"; exon_number "1"; exon_id "ENSMUSE00000496014.2"; talon_gene "48846"; talon_transcript "127595"; talon_exon "660119"; ccdsid "CCDS29134.1"; exon_status "KNOWN"; level "2"; protein_id "ENSMUSP00000037034.5"; source "HAVANA"; tag "CCDS";
chr18	HAVANA	exon	34762495	34762724	.	+	.	gene_id "ENSMUSG00000034300.17"; transcript_id "ENSMUST00000049281.11"; gene_type "protein_coding"; gene_status "KNOWN"; gene_name "Fam53c"; transcript_type "protein_coding"; transcript_status "KNOWN"; transcript_name "Fam53c-201"; exon_number "2"; exon_id "ENSMUSE00001027037.1"; talon_gene "48846"; talon_transcript "127595"; talon_exon "660121"; ccdsid "CCDS29134.1"; exon_status "KNOWN"; level "2"; protein_id "ENSMUSP00000037034.5"; source "HAVANA"; tag "CCDS";
chr18	HAVANA	exon	34763073	34763130	.	+	.	gene_id "ENSMUSG00000034300.17"; transcript_id "ENSMUST00000049281.11"; gene_type "protein_coding"; gene_status "KNOWN"; gene_name "Fam53c"; transcript_type "protein_coding"; transcript_status "KNOWN"; transcript_name "Fam53c-201"; exon_number "3"; exon_id "ENSMUSE00000224229.3"; talon_gene "48846"; talon_transcript "127595"; talon_exon "660123"; ccdsid "CCDS29134.1"; exon_status "KNOWN"; level "2"; protein_id "ENSMUSP00000037034.5"; source "HAVANA"; tag "CCDS";
chr18	HAVANA	exon	34768168	34768952	.	+	.	gene_id "ENSMUSG00000034300.17"; transcript_id "ENSMUST00000049281.11"; gene_type "protein_coding"; gene_status "KNOWN"; gene_name "Fam53c"; transcript_type "protein_coding"; transcript_status "KNOWN"; transcript_name "Fam53c-201"; exon_number "4"; exon_id "ENSMUSE00000483922.2"; talon_gene "48846"; talon_transcript "127595"; talon_exon "660125"; ccdsid "CCDS29134.1"; exon_status "KNOWN"; level "2"; protein_id "ENSMUSP00000037034.5"; source "HAVANA"; tag "CCDS";
chr18	HAVANA	exon	34770598	34773760	.	+	.	gene_id "ENSMUSG00000034300.17"; transcript_id "ENSMUST00000049281.11"; gene_type "protein_coding"; gene_status "KNOWN"; gene_name "Fam53c"; transcript_type "protein_coding"; transcript_status "KNOWN"; transcript_name "Fam53c-201"; exon_number "5"; exon_id "ENSMUSE00000659696.1"; talon_gene "48846"; talon_transcript "127595"; talon_exon "660127"; ccdsid "CCDS29134.1"; exon_status "KNOWN"; level "2"; protein_id "ENSMUSP00000037034.5"; source "HAVANA"; tag "CCDS";
chr18	HAVANA	transcript	34759556	34773738	.	+	.	gene_id "ENSMUSG00000034300.17"; transcript_id "ENSMUST00000097622.3"; gene_name "Fam53c"; gene_status "KNOWN"; gene_type "protein_coding"; transcript_type "protein_coding"; transcript_status "KNOWN"; transcript_name "Fam53c-202"; talon_gene "48846"; talon_transcript "127596"; ccdsid "CCDS29134.1"; havana_transcript "OTTMUST00000177792.1"; level "2"; protein_id "ENSMUSP00000095226.3"; source "HAVANA"; tag "CCDS"; transcript_support_level "1";
chr18	HAVANA	exon	34759556	34759597	.	+	.	gene_id "ENSMUSG00000034300.17"; transcript_id "ENSMUST00000097622.3"; gene_type "protein_coding"; gene_status "KNOWN"; gene_name "Fam53c"; transcript_type "protein_coding"; transcript_status "KNOWN"; transcript_name "Fam53c-202"; exon_number "1"; exon_id "ENSMUSE00000484878.3"; talon_gene "48846"; talon_transcript "127596"; talon_exon "660128"; ccdsid "CCDS29134.1"; exon_status "KNOWN"; level "2"; protein_id "ENSMUSP00000095226.3"; source "HAVANA"; tag "CCDS";
chr18	HAVANA	exon	34762495	34762724	.	+	.	gene_id "ENSMUSG00000034300.17"; transcript_id "ENSMUST00000097622.3"; gene_type "protein_coding"; gene_status "KNOWN"; gene_name "Fam53c"; transcript_type "protein_coding"; transcript_status "KNOWN"; transcript_name "Fam53c-202"; exon_number "2"; exon_id "ENSMUSE00001027037.1"; talon_gene "48846"; talon_transcript "127596"; talon_exon "660121"; ccdsid "CCDS29134.1"; exon_status "KNOWN"; level "2"; protein_id "ENSMUSP00000037034.5"; source "HAVANA"; tag "CCDS";
chr18	HAVANA	exon	34763073	34763130	.	+	.	gene_id "ENSMUSG00000034300.17"; transcript_id "ENSMUST00000097622.3"; gene_type "protein_coding"; gene_status "KNOWN"; gene_name "Fam53c"; transcript_type "protein_coding"; transcript_status "KNOWN"; transcript_name "Fam53c-202"; exon_number "3"; exon_id "ENSMUSE00000224229.3"; talon_gene "48846"; talon_transcript "127596"; talon_exon "660123"; ccdsid "CCDS29134.1"; exon_status "KNOWN"; level "2"; protein_id "ENSMUSP00000037034.5"; source "HAVANA"; tag "CCDS";
chr18	HAVANA	exon	34768168	34768952	.	+	.	gene_id "ENSMUSG00000034300.17"; transcript_id "ENSMUST00000097622.3"; gene_type "protein_coding"; gene_status "KNOWN"; gene_name "Fam53c"; transcript_type "protein_coding"; transcript_status "KNOWN"; transcript_name "Fam53c-202"; exon_number "4"; exon_id "ENSMUSE00000483922.2"; talon_gene "48846"; talon_transcript "127596"; talon_exon "660125"; ccdsid "CCDS29134.1"; exon_status "KNOWN"; level "2"; protein_id "ENSMUSP00000037034.5"; source "HAVANA"; tag "CCDS";
chr18	HAVANA	exon	34770598	34773738	.	+	.	gene_id "ENSMUSG00000034300.17"; transcript_id "ENSMUST00000097622.3"; gene_type "protein_coding"; gene_status "KNOWN"; gene_name "Fam53c"; transcript_type "protein_coding"; transcript_status "KNOWN"; transcript_name "Fam53c-202"; exon_number "5"; exon_id "ENSMUSE00000704059.2"; talon_gene "48846"; talon_transcript "127596"; talon_exon "660130"; ccdsid "CCDS29134.1"; exon_status "KNOWN"; level "2"; protein_id "ENSMUSP00000095226.3"; source "HAVANA"; tag "CCDS";
chr18	TALON	transcript	34770598	34773760	.	+	.	gene_id "ENSMUSG00000034300.17"; transcript_id "ENCODEMT000438098"; gene_name "Fam53c"; gene_status "KNOWN"; gene_type "protein_coding"; transcript_status "NOVEL"; transcript_name "ENCODEMT000438098"; talon_gene "48846"; talon_transcript "438098"; ISM_to_IDs "127595,127597,438051,438054,438056,438058,438062,438066,438068,438069,438077,438078,438093"; ISM_transcript "TRUE";
chr18	HAVANA	exon	34770598	34773760	.	+	.	gene_id "ENSMUSG00000034300.17"; transcript_id "ENCODEMT000438098"; gene_type "protein_coding"; gene_status "KNOWN"; gene_name "Fam53c"; transcript_status "NOVEL"; transcript_name "ENCODEMT000438098"; exon_number "1"; exon_id "ENSMUSE00000659696.1"; talon_gene "48846"; talon_transcript "438098"; talon_exon "660127"; ccdsid "CCDS29134.1"; exon_status "KNOWN"; level "2"; protein_id "ENSMUSP00000037034.5"; source "HAVANA"; tag "CCDS";
chr18	HAVANA	gene	34777066	34804633	.	+	.	gene_id "ENSMUSG00000038773.11"; gene_name "Kdm3b"; gene_status "KNOWN"; gene_type "protein_coding"; talon_gene "48847"; havana_gene "OTTMUSG00000068533.1"; level "2";
chr18	HAVANA	transcript	34777066	34804633	.	+	.	gene_id "ENSMUSG00000038773.11"; transcript_id "ENSMUST00000224715.1"; gene_name "Kdm3b"; gene_status "KNOWN"; gene_type "protein_coding"; transcript_type "protein_coding"; transcript_status "KNOWN"; transcript_name "Kdm3b-204"; talon_gene "48847"; talon_transcript "127600"; havana_transcript "OTTMUST00000165670.1"; level "2"; protein_id "ENSMUSP00000153295.1"; source "HAVANA"; tag "basic";
chr18	HAVANA	exon	34777066	34777325	.	+	.	gene_id "ENSMUSG00000038773.11"; transcript_id "ENSMUST00000224715.1"; gene_type "protein_coding"; gene_status "KNOWN"; gene_name "Kdm3b"; transcript_type "protein_coding"; transcript_status "KNOWN"; transcript_name "Kdm3b-204"; exon_number "1"; exon_id "ENSMUSE00001423101.1"; talon_gene "48847"; talon_transcript "127600"; talon_exon "660184"; exon_status "KNOWN"; level "2"; protein_id "ENSMUSP00000153295.1"; source "HAVANA"; tag "basic";
chr18	HAVANA	exon	34793004	34793171	.	+	.	gene_id "ENSMUSG00000038773.11"; transcript_id "ENSMUST00000224715.1"; gene_type "protein_coding"; gene_status "KNOWN"; gene_name "Kdm3b"; transcript_type "protein_coding"; transcript_status "KNOWN"; transcript_name "Kdm3b-204"; exon_number "2"; exon_id "ENSMUSE00000572767.1"; talon_gene "48847"; talon_transcript "127600"; talon_exon "660136"; ccdsid "CCDS37761.1"; exon_status "KNOWN"; level "2"; protein_id "ENSMUSP00000037628.7"; source "HAVANA"; tag "CCDS";
chr18	HAVANA	exon	34794450	34794563	.	+	.	gene_id "ENSMUSG00000038773.11"; transcript_id "ENSMUST00000224715.1"; gene_type "protein_coding"; gene_status "KNOWN"; gene_name "Kdm3b"; transcript_type "protein_coding"; transcript_status "KNOWN"; transcript_name "Kdm3b-204"; exon_number "3"; exon_id "ENSMUSE00000572766.1"; talon_gene "48847"; talon_transcript "127600"; talon_exon "660138"; ccdsid "CCDS37761.1"; exon_status "KNOWN"; level "2"; protein_id "ENSMUSP00000037628.7"; source "HAVANA"; tag "CCDS";
chr18	HAVANA	exon	34795675	34795780	.	+	.	gene_id "ENSMUSG00000038773.11"; transcript_id "ENSMUST00000224715.1"; gene_type "protein_coding"; gene_status "KNOWN"; gene_name "Kdm3b"; transcript_type "protein_coding"; transcript_status "KNOWN"; transcript_name "Kdm3b-204"; exon_number "4"; exon_id "ENSMUSE00000572765.1"; talon_gene "48847"; talon_transcript "127600"; talon_exon "660140"; ccdsid "CCDS37761.1"; exon_status "KNOWN"; level "2"; protein_id "ENSMUSP00000037628.7"; source "HAVANA"; tag "CCDS";
chr18	HAVANA	exon	34796788	34796912	.	+	.	gene_id "ENSMUSG00000038773.11"; transcript_id "ENSMUST00000224715.1"; gene_type "protein_coding"; gene_status "KNOWN"; gene_name "Kdm3b"; transcript_type "protein_coding"; transcript_status "KNOWN"; transcript_name "Kdm3b-204"; exon_number "5"; exon_id "ENSMUSE00000572764.1"; talon_gene "48847"; talon_transcript "127600"; talon_exon "660142"; ccdsid "CCDS37761.1"; exon_status "KNOWN"; level "2"; protein_id "ENSMUSP00000037628.7"; source "HAVANA"; tag "CCDS";
chr18	HAVANA	exon	34799285	34799359	.	+	.	gene_id "ENSMUSG00000038773.11"; transcript_id "ENSMUST00000224715.1"; gene_type "protein_coding"; gene_status "KNOWN"; gene_name "Kdm3b"; transcript_type "protein_coding"; transcript_status "KNOWN"; transcript_name "Kdm3b-204"; exon_number "6"; exon_id "ENSMUSE00000572763.1"; talon_gene "48847"; talon_transcript "127600"; talon_exon "660144"; ccdsid "CCDS37761.1"; exon_status "KNOWN"; level "2"; protein_id "ENSMUSP00000037628.7"; source "HAVANA"; tag "CCDS";
chr18	HAVANA	exon	34803450	34804633	.	+	.	gene_id "ENSMUSG00000038773.11"; transcript_id "ENSMUST00000224715.1"; gene_type "protein_coding"; gene_status "KNOWN"; gene_name "Kdm3b"; transcript_type "protein_coding"; transcript_status "KNOWN"; transcript_name "Kdm3b-204"; exon_number "7"; exon_id "ENSMUSE00001422810.1"; talon_gene "48847"; talon_transcript "127600"; talon_exon "660185"; exon_status "KNOWN"; level "2"; protein_id "ENSMUSP00000153295.1"; source "HAVANA"; tag "basic";
chr18	ENSEMBL	gene	34840589	34847463	.	+	.	gene_id "ENSMUSG00000038555.7"; gene_name "Reep2"; gene_status "KNOWN"; gene_type "protein_coding"; talon_gene "48849"; level "3";
chr18	ENSEMBL	transcript	34840589	34847463	.	+	.	gene_id "ENSMUSG00000038555.7"; transcript_id "ENSMUST00000043484.7"; gene_name "Reep2"; gene_status "KNOWN"; gene_type "protein_coding"; transcript_type "protein_coding"; transcript_status "KNOWN"; transcript_name "Reep2-201"; talon_gene "48849"; talon_transcript "127606"; ccdsid "CCDS29135.1"; level "3"; protein_id "ENSMUSP00000036065.7"; source "ENSEMBL"; tag "CCDS"; transcript_support_level "1";
chr18	ENSEMBL	exon	34840589	34840787	.	+	.	gene_id "ENSMUSG00000038555.7"; transcript_id "ENSMUST00000043484.7"; gene_type "protein_coding"; gene_status "KNOWN"; gene_name "Reep2"; transcript_type "protein_coding"; transcript_status "KNOWN"; transcript_name "Reep2-201"; exon_number "1"; exon_id "ENSMUSE00000507208.2"; talon_gene "48849"; talon_transcript "127606"; talon_exon "660205"; ccdsid "CCDS29135.1"; exon_status "KNOWN"; level "3"; protein_id "ENSMUSP00000036065.7"; source "ENSEMBL"; tag "CCDS";
chr18	ENSEMBL	exon	34842454	34842526	.	+	.	gene_id "ENSMUSG00000038555.7"; transcript_id "ENSMUST00000043484.7"; gene_type "protein_coding"; gene_status "KNOWN"; gene_name "Reep2"; transcript_type "protein_coding"; transcript_status "KNOWN"; transcript_name "Reep2-201"; exon_number "2"; exon_id "ENSMUSE00000510055.1"; talon_gene "48849"; talon_transcript "127606"; talon_exon "660207"; ccdsid "CCDS29135.1"; exon_status "KNOWN"; level "3"; protein_id "ENSMUSP00000036065.7"; source "ENSEMBL"; tag "CCDS";
chr18	ENSEMBL	exon	34842857	34842933	.	+	.	gene_id "ENSMUSG00000038555.7"; transcript_id "ENSMUST00000043484.7"; gene_type "protein_coding"; gene_status "KNOWN"; gene_name "Reep2"; transcript_type "protein_coding"; transcript_status "KNOWN"; transcript_name "Reep2-201"; exon_number "3"; exon_id "ENSMUSE00000572757.1"; talon_gene "48849"; talon_transcript "127606"; talon_exon "660209"; ccdsid "CCDS29135.1"; exon_status "KNOWN"; level "3"; protein_id "ENSMUSP00000036065.7"; source "ENSEMBL"; tag "CCDS";
chr18	ENSEMBL	exon	34845252	34845372	.	+	.	gene_id "ENSMUSG00000038555.7"; transcript_id "ENSMUST00000043484.7"; gene_type "protein_coding"; gene_status "KNOWN"; gene_name "Reep2"; transcript_type "protein_coding"; transcript_status "KNOWN"; transcript_name "Reep2-201"; exon_number "4"; exon_id "ENSMUSE00000572756.1"; talon_gene "48849"; talon_transcript "127606"; talon_exon "660211"; ccdsid "CCDS29135.1"; exon_status "KNOWN"; level "3"; protein_id "ENSMUSP00000036065.7"; source "ENSEMBL"; tag "CCDS";
chr18	ENSEMBL	exon	34845575	34845688	.	+	.	gene_id "ENSMUSG00000038555.7"; transcript_id "ENSMUST00000043484.7"; gene_type "protein_coding"; gene_status "KNOWN"; gene_name "Reep2"; transcript_type "protein_coding"; transcript_status "KNOWN"; transcript_name "Reep2-201"; exon_number "5"; exon_id "ENSMUSE00000284517.1"; talon_gene "48849"; talon_transcript "127606"; talon_exon "660213"; ccdsid "CCDS29135.1"; exon_status "KNOWN"; level "3"; protein_id "ENSMUSP00000036065.7"; source "ENSEMBL"; tag "CCDS";
chr18	ENSEMBL	exon	34845945	34846092	.	+	.	gene_id "ENSMUSG00000038555.7"; transcript_id "ENSMUST00000043484.7"; gene_type "protein_coding"; gene_status "KNOWN"; gene_name "Reep2"; transcript_type "protein_coding"; transcript_status "KNOWN"; transcript_name "Reep2-201"; exon_number "6"; exon_id "ENSMUSE00000284496.1"; talon_gene "48849"; talon_transcript "127606"; talon_exon "660215"; ccdsid "CCDS29135.1"; exon_status "KNOWN"; level "3"; protein_id "ENSMUSP00000036065.7"; source "ENSEMBL"; tag "CCDS";
chr18	ENSEMBL	exon	34846189	34846319	.	+	.	gene_id "ENSMUSG00000038555.7"; transcript_id "ENSMUST00000043484.7"; gene_type "protein_coding"; gene_status "KNOWN"; gene_name "Reep2"; transcript_type "protein_coding"; transcript_status "KNOWN"; transcript_name "Reep2-201"; exon_number "7"; exon_id "ENSMUSE00000284474.1"; talon_gene "48849"; talon_transcript "127606"; talon_exon "660217"; ccdsid "CCDS29135.1"; exon_status "KNOWN"; level "3"; protein_id "ENSMUSP00000036065.7"; source "ENSEMBL"; tag "CCDS";
chr18	ENSEMBL	exon	34846401	34847463	.	+	.	gene_id "ENSMUSG00000038555.7"; transcript_id "ENSMUST00000043484.7"; gene_type "protein_coding"; gene_status "KNOWN"; gene_name "Reep2"; transcript_type "protein_coding"; transcript_status "KNOWN"; transcript_name "Reep2-201"; exon_number "8"; exon_id "ENSMUSE00000338231.8"; talon_gene "48849"; talon_transcript "127606"; talon_exon "660219"; ccdsid "CCDS29135.1"; exon_status "KNOWN"; level "3"; protein_id "ENSMUSP00000036065.7"; source "ENSEMBL"; tag "CCDS";
chr18	TALON	transcript	34840589	34847463	.	+	.	gene_id "ENSMUSG00000038555.7"; transcript_id "ENCODEMT000438182"; gene_name "Reep2"; gene_status "KNOWN"; gene_type "protein_coding"; transcript_status "NOVEL"; transcript_name "ENCODEMT000438182"; talon_gene "48849"; talon_transcript "438182"; NNC_transcript "TRUE";
chr18	ENSEMBL	exon	34840589	34840787	.	+	.	gene_id "ENSMUSG00000038555.7"; transcript_id "ENCODEMT000438182"; gene_type "protein_coding"; gene_status "KNOWN"; gene_name "Reep2"; transcript_status "NOVEL"; transcript_name "ENCODEMT000438182"; exon_number "1"; exon_id "ENSMUSE00000507208.2"; talon_gene "48849"; talon_transcript "438182"; talon_exon "660205"; ccdsid "CCDS29135.1"; exon_status "KNOWN"; level "3"; protein_id "ENSMUSP00000036065.7"; source "ENSEMBL"; tag "CCDS";
chr18	ENSEMBL	exon	34842454	34842526	.	+	.	gene_id "ENSMUSG00000038555.7"; transcript_id "ENCODEMT000438182"; gene_type "protein_coding"; gene_status "KNOWN"; gene_name "Reep2"; transcript_status "NOVEL"; transcript_name "ENCODEMT000438182"; exon_number "2"; exon_id "ENSMUSE00000510055.1"; talon_gene "48849"; talon_transcript "438182"; talon_exon "660207"; ccdsid "CCDS29135.1"; exon_status "KNOWN"; level "3"; protein_id "ENSMUSP00000036065.7"; source "ENSEMBL"; tag "CCDS";
chr18	ENSEMBL	exon	34842857	34842933	.	+	.	gene_id "ENSMUSG00000038555.7"; transcript_id "ENCODEMT000438182"; gene_type "protein_coding"; gene_status "KNOWN"; gene_name "Reep2"; transcript_status "NOVEL"; transcript_name "ENCODEMT000438182"; exon_number "3"; exon_id "ENSMUSE00000572757.1"; talon_gene "48849"; talon_transcript "438182"; talon_exon "660209"; ccdsid "CCDS29135.1"; exon_status "KNOWN"; level "3"; protein_id "ENSMUSP00000036065.7"; source "ENSEMBL"; tag "CCDS";
chr18	ENSEMBL	exon	34845252	34845372	.	+	.	gene_id "ENSMUSG00000038555.7"; transcript_id "ENCODEMT000438182"; gene_type "protein_coding"; gene_status "KNOWN"; gene_name "Reep2"; transcript_status "NOVEL"; transcript_name "ENCODEMT000438182"; exon_number "4"; exon_id "ENSMUSE00000572756.1"; talon_gene "48849"; talon_transcript "438182"; talon_exon "660211"; ccdsid "CCDS29135.1"; exon_status "KNOWN"; level "3"; protein_id "ENSMUSP00000036065.7"; source "ENSEMBL"; tag "CCDS";
chr18	ENSEMBL	exon	34845575	34845688	.	+	.	gene_id "ENSMUSG00000038555.7"; transcript_id "ENCODEMT000438182"; gene_type "protein_coding"; gene_status "KNOWN"; gene_name "Reep2"; transcript_status "NOVEL"; transcript_name "ENCODEMT000438182"; exon_number "5"; exon_id "ENSMUSE00000284517.1"; talon_gene "48849"; talon_transcript "438182"; talon_exon "660213"; ccdsid "CCDS29135.1"; exon_status "KNOWN"; level "3"; protein_id "ENSMUSP00000036065.7"; source "ENSEMBL"; tag "CCDS";
chr18	TALON	exon	34845951	34846092	.	+	.	gene_id "ENSMUSG00000038555.7"; transcript_id "ENCODEMT000438182"; gene_type "protein_coding"; gene_status "KNOWN"; gene_name "Reep2"; transcript_status "NOVEL"; transcript_name "ENCODEMT000438182"; exon_number "6"; exon_id "1071022"; talon_gene "48849"; talon_transcript "438182"; talon_exon "1071022"; exon_status "NOVEL";
chr18	ENSEMBL	exon	34846189	34846319	.	+	.	gene_id "ENSMUSG00000038555.7"; transcript_id "ENCODEMT000438182"; gene_type "protein_coding"; gene_status "KNOWN"; gene_name "Reep2"; transcript_status "NOVEL"; transcript_name "ENCODEMT000438182"; exon_number "7"; exon_id "ENSMUSE00000284474.1"; talon_gene "48849"; talon_transcript "438182"; talon_exon "660217"; ccdsid "CCDS29135.1"; exon_status "KNOWN"; level "3"; protein_id "ENSMUSP00000036065.7"; source "ENSEMBL"; tag "CCDS";
chr18	ENSEMBL	exon	34846401	34847463	.	+	.	gene_id "ENSMUSG00000038555.7"; transcript_id "ENCODEMT000438182"; gene_type "protein_coding"; gene_status "KNOWN"; gene_name "Reep2"; transcript_status "NOVEL"; transcript_name "ENCODEMT000438182"; exon_number "8"; exon_id "ENSMUSE00000338231.8"; talon_gene "48849"; talon_transcript "438182"; talon_exon "660219"; ccdsid "CCDS29135.1"; exon_status "KNOWN"; level "3"; protein_id "ENSMUSP00000036065.7"; source "ENSEMBL"; tag "CCDS";
chr18	TALON	transcript	34840589	34847463	.	+	.	gene_id "ENSMUSG00000038555.7"; transcript_id "ENCODEMT000438183"; gene_name "Reep2"; gene_status "KNOWN"; gene_type "protein_coding"; transcript_status "NOVEL"; transcript_name "ENCODEMT000438183"; talon_gene "48849"; talon_transcript "438183"; NIC_transcript "TRUE";
chr18	ENSEMBL	exon	34840589	34840787	.	+	.	gene_id "ENSMUSG00000038555.7"; transcript_id "ENCODEMT000438183"; gene_type "protein_coding"; gene_status "KNOWN"; gene_name "Reep2"; transcript_status "NOVEL"; transcript_name "ENCODEMT000438183"; exon_number "1"; exon_id "ENSMUSE00000507208.2"; talon_gene "48849"; talon_transcript "438183"; talon_exon "660205"; ccdsid "CCDS29135.1"; exon_status "KNOWN"; level "3"; protein_id "ENSMUSP00000036065.7"; source "ENSEMBL"; tag "CCDS";
chr18	ENSEMBL	exon	34842454	34842526	.	+	.	gene_id "ENSMUSG00000038555.7"; transcript_id "ENCODEMT000438183"; gene_type "protein_coding"; gene_status "KNOWN"; gene_name "Reep2"; transcript_status "NOVEL"; transcript_name "ENCODEMT000438183"; exon_number "2"; exon_id "ENSMUSE00000510055.1"; talon_gene "48849"; talon_transcript "438183"; talon_exon "660207"; ccdsid "CCDS29135.1"; exon_status "KNOWN"; level "3"; protein_id "ENSMUSP00000036065.7"; source "ENSEMBL"; tag "CCDS";
chr18	ENSEMBL	exon	34845252	34845372	.	+	.	gene_id "ENSMUSG00000038555.7"; transcript_id "ENCODEMT000438183"; gene_type "protein_coding"; gene_status "KNOWN"; gene_name "Reep2"; transcript_status "NOVEL"; transcript_name "ENCODEMT000438183"; exon_number "3"; exon_id "ENSMUSE00000572756.1"; talon_gene "48849"; talon_transcript "438183"; talon_exon "660211"; ccdsid "CCDS29135.1"; exon_status "KNOWN"; level "3"; protein_id "ENSMUSP00000036065.7"; source "ENSEMBL"; tag "CCDS";
chr18	ENSEMBL	exon	34845575	34845688	.	+	.	gene_id "ENSMUSG00000038555.7"; transcript_id "ENCODEMT000438183"; gene_type "protein_coding"; gene_status "KNOWN"; gene_name "Reep2"; transcript_status "NOVEL"; transcript_name "ENCODEMT000438183"; exon_number "4"; exon_id "ENSMUSE00000284517.1"; talon_gene "48849"; talon_transcript "438183"; talon_exon "660213"; ccdsid "CCDS29135.1"; exon_status "KNOWN"; level "3"; protein_id "ENSMUSP00000036065.7"; source "ENSEMBL"; tag "CCDS";
chr18	ENSEMBL	exon	34845945	34846092	.	+	.	gene_id "ENSMUSG00000038555.7"; transcript_id "ENCODEMT000438183"; gene_type "protein_coding"; gene_status "KNOWN"; gene_name "Reep2"; transcript_status "NOVEL"; transcript_name "ENCODEMT000438183"; exon_number "5"; exon_id "ENSMUSE00000284496.1"; talon_gene "48849"; talon_transcript "438183"; talon_exon "660215"; ccdsid "CCDS29135.1"; exon_status "KNOWN"; level "3"; protein_id "ENSMUSP00000036065.7"; source "ENSEMBL"; tag "CCDS";
chr18	ENSEMBL	exon	34846189	34846319	.	+	.	gene_id "ENSMUSG00000038555.7"; transcript_id "ENCODEMT000438183"; gene_type "protein_coding"; gene_status "KNOWN"; gene_name "Reep2"; transcript_status "NOVEL"; transcript_name "ENCODEMT000438183"; exon_number "6"; exon_id "ENSMUSE00000284474.1"; talon_gene "48849"; talon_transcript "438183"; talon_exon "660217"; ccdsid "CCDS29135.1"; exon_status "KNOWN"; level "3"; protein_id "ENSMUSP00000036065.7"; source "ENSEMBL"; tag "CCDS";
chr18	ENSEMBL	exon	34846401	34847463	.	+	.	gene_id "ENSMUSG00000038555.7"; transcript_id "ENCODEMT000438183"; gene_type "protein_coding"; gene_status "KNOWN"; gene_name "Reep2"; transcript_status "NOVEL"; transcript_name "ENCODEMT000438183"; exon_number "7"; exon_id "ENSMUSE00000338231.8"; talon_gene "48849"; talon_transcript "438183"; talon_exon "660219"; ccdsid "CCDS29135.1"; exon_status "KNOWN"; level "3"; protein_id "ENSMUSP00000036065.7"; source "ENSEMBL"; tag "CCDS";
chr18	HAVANA	gene	34859823	34864984	.	+	.	gene_id "ENSMUSG00000038418.7"; gene_name "Egr1"; gene_status "KNOWN"; gene_type "protein_coding"; talon_gene "48850"; havana_gene "OTTMUSG00000021064.2"; level "2";
chr18	HAVANA	transcript	34859823	34864984	.	+	.	gene_id "ENSMUSG00000038418.7"; transcript_id "ENSMUST00000064795.5"; gene_name "Egr1"; gene_status "KNOWN"; gene_type "protein_coding"; transcript_type "protein_coding"; transcript_status "KNOWN"; transcript_name "Egr1-201"; talon_gene "48850"; talon_transcript "127607"; ccdsid "CCDS29136.1"; havana_transcript "OTTMUST00000049827.2"; level "2"; protein_id "ENSMUSP00000069616.5"; source "HAVANA"; tag "CCDS"; transcript_support_level "1";
chr18	HAVANA	exon	34859823	34861786	.	+	.	gene_id "ENSMUSG00000038418.7"; transcript_id "ENSMUST00000064795.5"; gene_type "protein_coding"; gene_status "KNOWN"; gene_name "Egr1"; transcript_type "protein_coding"; transcript_status "KNOWN"; transcript_name "Egr1-201"; exon_number "1"; exon_id "ENSMUSE00000284407.5"; talon_gene "48850"; talon_transcript "127607"; talon_exon "660220"; ccdsid "CCDS29136.1"; exon_status "KNOWN"; level "2"; protein_id "ENSMUSP00000069616.5"; source "HAVANA"; tag "CCDS";
chr18	HAVANA	exon	34862465	34864984	.	+	.	gene_id "ENSMUSG00000038418.7"; transcript_id "ENSMUST00000064795.5"; gene_type "protein_coding"; gene_status "KNOWN"; gene_name "Egr1"; transcript_type "protein_coding"; transcript_status "KNOWN"; transcript_name "Egr1-201"; exon_number "2"; exon_id "ENSMUSE00000433523.2"; talon_gene "48850"; talon_transcript "127607"; talon_exon "660222"; ccdsid "CCDS29136.1"; exon_status "KNOWN"; level "2"; protein_id "ENSMUSP00000069616.5"; source "HAVANA"; tag "CCDS";
chr18	HAVANA	gene	34902785	34932007	.	-	.	gene_id "ENSMUSG00000024360.8"; gene_name "Etf1"; gene_status "KNOWN"; gene_type "protein_coding"; talon_gene "48851"; havana_gene "OTTMUSG00000042433.2"; level "2";
chr18	HAVANA	transcript	34902785	34932007	.	-	.	gene_id "ENSMUSG00000024360.8"; transcript_id "ENSMUST00000025218.7"; gene_name "Etf1"; gene_status "KNOWN"; gene_type "protein_coding"; transcript_type "protein_coding"; transcript_status "KNOWN"; transcript_name "Etf1-201"; talon_gene "48851"; talon_transcript "127609"; ccdsid "CCDS29137.1"; havana_transcript "OTTMUST00000111915.1"; level "2"; protein_id "ENSMUSP00000025218.7"; source "HAVANA"; tag "CCDS"; transcript_support_level "1";
chr18	HAVANA	exon	34931834	34932007	.	-	.	gene_id "ENSMUSG00000024360.8"; transcript_id "ENSMUST00000025218.7"; gene_type "protein_coding"; gene_status "KNOWN"; gene_name "Etf1"; transcript_type "protein_coding"; transcript_status "KNOWN"; transcript_name "Etf1-201"; exon_number "1"; exon_id "ENSMUSE00000284333.6"; talon_gene "48851"; talon_transcript "127609"; talon_exon "660227"; ccdsid "CCDS29137.1"; exon_status "KNOWN"; level "2"; protein_id "ENSMUSP00000025218.7"; source "HAVANA"; tag "CCDS";
chr18	HAVANA	exon	34931569	34931672	.	-	.	gene_id "ENSMUSG00000024360.8"; transcript_id "ENSMUST00000025218.7"; gene_type "protein_coding"; gene_status "KNOWN"; gene_name "Etf1"; transcript_type "protein_coding"; transcript_status "KNOWN"; transcript_name "Etf1-201"; exon_number "2"; exon_id "ENSMUSE00000284312.1"; talon_gene "48851"; talon_transcript "127609"; talon_exon "660229"; ccdsid "CCDS29137.1"; exon_status "KNOWN"; level "2"; protein_id "ENSMUSP00000025218.7"; source "HAVANA"; tag "CCDS";
chr18	HAVANA	exon	34914000	34914175	.	-	.	gene_id "ENSMUSG00000024360.8"; transcript_id "ENSMUST00000025218.7"; gene_type "protein_coding"; gene_status "KNOWN"; gene_name "Etf1"; transcript_type "protein_coding"; transcript_status "KNOWN"; transcript_name "Etf1-201"; exon_number "3"; exon_id "ENSMUSE00000354362.1"; talon_gene "48851"; talon_transcript "127609"; talon_exon "660231"; ccdsid "CCDS29137.1"; exon_status "KNOWN"; level "2"; protein_id "ENSMUSP00000025218.7"; source "HAVANA"; tag "CCDS";
chr18	HAVANA	exon	34913554	34913693	.	-	.	gene_id "ENSMUSG00000024360.8"; transcript_id "ENSMUST00000025218.7"; gene_type "protein_coding"; gene_status "KNOWN"; gene_name "Etf1"; transcript_type "protein_coding"; transcript_status "KNOWN"; transcript_name "Etf1-201"; exon_number "4"; exon_id "ENSMUSE00000403860.1"; talon_gene "48851"; talon_transcript "127609"; talon_exon "660233"; ccdsid "CCDS29137.1"; exon_status "KNOWN"; level "2"; protein_id "ENSMUSP00000025218.7"; source "HAVANA"; tag "CCDS";
chr18	HAVANA	exon	34910116	34910254	.	-	.	gene_id "ENSMUSG00000024360.8"; transcript_id "ENSMUST00000025218.7"; gene_type "protein_coding"; gene_status "KNOWN"; gene_name "Etf1"; transcript_type "protein_coding"; transcript_status "KNOWN"; transcript_name "Etf1-201"; exon_number "5"; exon_id "ENSMUSE00000141307.3"; talon_gene "48851"; talon_transcript "127609"; talon_exon "660235"; ccdsid "CCDS29137.1"; exon_status "KNOWN"; level "2"; protein_id "ENSMUSP00000025218.7"; source "HAVANA"; tag "CCDS";
chr18	HAVANA	exon	34909745	34909935	.	-	.	gene_id "ENSMUSG00000024360.8"; transcript_id "ENSMUST00000025218.7"; gene_type "protein_coding"; gene_status "KNOWN"; gene_name "Etf1"; transcript_type "protein_coding"; transcript_status "KNOWN"; transcript_name "Etf1-201"; exon_number "6"; exon_id "ENSMUSE00000141315.3"; talon_gene "48851"; talon_transcript "127609"; talon_exon "660237"; ccdsid "CCDS29137.1"; exon_status "KNOWN"; level "2"; protein_id "ENSMUSP00000025218.7"; source "HAVANA"; tag "CCDS";
chr18	HAVANA	exon	34909143	34909272	.	-	.	gene_id "ENSMUSG00000024360.8"; transcript_id "ENSMUST00000025218.7"; gene_type "protein_coding"; gene_status "KNOWN"; gene_name "Etf1"; transcript_type "protein_coding"; transcript_status "KNOWN"; transcript_name "Etf1-201"; exon_number "7"; exon_id "ENSMUSE00000141311.1"; talon_gene "48851"; talon_transcript "127609"; talon_exon "660239"; ccdsid "CCDS29137.1"; exon_status "KNOWN"; level "2"; protein_id "ENSMUSP00000025218.7"; source "HAVANA"; tag "CCDS";
chr18	HAVANA	exon	34908042	34908197	.	-	.	gene_id "ENSMUSG00000024360.8"; transcript_id "ENSMUST00000025218.7"; gene_type "protein_coding"; gene_status "KNOWN"; gene_name "Etf1"; transcript_type "protein_coding"; transcript_status "KNOWN"; transcript_name "Etf1-201"; exon_number "8"; exon_id "ENSMUSE00000141321.1"; talon_gene "48851"; talon_transcript "127609"; talon_exon "660241"; ccdsid "CCDS29137.1"; exon_status "KNOWN"; level "2"; protein_id "ENSMUSP00000025218.7"; source "HAVANA"; tag "CCDS";
chr18	HAVANA	exon	34907615	34907679	.	-	.	gene_id "ENSMUSG00000024360.8"; transcript_id "ENSMUST00000025218.7"; gene_type "protein_coding"; gene_status "KNOWN"; gene_name "Etf1"; transcript_type "protein_coding"; transcript_status "KNOWN"; transcript_name "Etf1-201"; exon_number "9"; exon_id "ENSMUSE00000141319.1"; talon_gene "48851"; talon_transcript "127609"; talon_exon "660243"; ccdsid "CCDS29137.1"; exon_status "KNOWN"; level "2"; protein_id "ENSMUSP00000025218.7"; source "HAVANA"; tag "CCDS";
chr18	HAVANA	exon	34905982	34906129	.	-	.	gene_id "ENSMUSG00000024360.8"; transcript_id "ENSMUST00000025218.7"; gene_type "protein_coding"; gene_status "KNOWN"; gene_name "Etf1"; transcript_type "protein_coding"; transcript_status "KNOWN"; transcript_name "Etf1-201"; exon_number "10"; exon_id "ENSMUSE00000141317.1"; talon_gene "48851"; talon_transcript "127609"; talon_exon "660245"; ccdsid "CCDS29137.1"; exon_status "KNOWN"; level "2"; protein_id "ENSMUSP00000025218.7"; source "HAVANA"; tag "CCDS";
chr18	HAVANA	exon	34902785	34905070	.	-	.	gene_id "ENSMUSG00000024360.8"; transcript_id "ENSMUST00000025218.7"; gene_type "protein_coding"; gene_status "KNOWN"; gene_name "Etf1"; transcript_type "protein_coding"; transcript_status "KNOWN"; transcript_name "Etf1-201"; exon_number "11"; exon_id "ENSMUSE00000347187.6"; talon_gene "48851"; talon_transcript "127609"; talon_exon "660247"; ccdsid "CCDS29137.1"; exon_status "KNOWN"; level "2"; protein_id "ENSMUSP00000025218.7"; source "HAVANA"; tag "CCDS";
chr18	TALON	transcript	34902785	34932007	.	-	.	gene_id "ENSMUSG00000024360.8"; transcript_id "ENCODEMT000438493"; gene_name "Etf1"; gene_status "KNOWN"; gene_type "protein_coding"; transcript_status "NOVEL"; transcript_name "ENCODEMT000438493"; talon_gene "48851"; talon_transcript "438493"; ISM-suffix_to_IDs "127609"; ISM-suffix_transcript "TRUE"; ISM_to_IDs "127609"; ISM_transcript "TRUE";
chr18	TALON	exon	34931569	34932007	.	-	.	gene_id "ENSMUSG00000024360.8"; transcript_id "ENCODEMT000438493"; gene_type "protein_coding"; gene_status "KNOWN"; gene_name "Etf1"; transcript_status "NOVEL"; transcript_name "ENCODEMT000438493"; exon_number "1"; exon_id "1071354"; talon_gene "48851"; talon_transcript "438493"; talon_exon "1071354"; exon_status "NOVEL";
chr18	HAVANA	exon	34914000	34914175	.	-	.	gene_id "ENSMUSG00000024360.8"; transcript_id "ENCODEMT000438493"; gene_type "protein_coding"; gene_status "KNOWN"; gene_name "Etf1"; transcript_status "NOVEL"; transcript_name "ENCODEMT000438493"; exon_number "2"; exon_id "ENSMUSE00000354362.1"; talon_gene "48851"; talon_transcript "438493"; talon_exon "660231"; ccdsid "CCDS29137.1"; exon_status "KNOWN"; level "2"; protein_id "ENSMUSP00000025218.7"; source "HAVANA"; tag "CCDS";
chr18	HAVANA	exon	34913554	34913693	.	-	.	gene_id "ENSMUSG00000024360.8"; transcript_id "ENCODEMT000438493"; gene_type "protein_coding"; gene_status "KNOWN"; gene_name "Etf1"; transcript_status "NOVEL"; transcript_name "ENCODEMT000438493"; exon_number "3"; exon_id "ENSMUSE00000403860.1"; talon_gene "48851"; talon_transcript "438493"; talon_exon "660233"; ccdsid "CCDS29137.1"; exon_status "KNOWN"; level "2"; protein_id "ENSMUSP00000025218.7"; source "HAVANA"; tag "CCDS";
chr18	HAVANA	exon	34910116	34910254	.	-	.	gene_id "ENSMUSG00000024360.8"; transcript_id "ENCODEMT000438493"; gene_type "protein_coding"; gene_status "KNOWN"; gene_name "Etf1"; transcript_status "NOVEL"; transcript_name "ENCODEMT000438493"; exon_number "4"; exon_id "ENSMUSE00000141307.3"; talon_gene "48851"; talon_transcript "438493"; talon_exon "660235"; ccdsid "CCDS29137.1"; exon_status "KNOWN"; level "2"; protein_id "ENSMUSP00000025218.7"; source "HAVANA"; tag "CCDS";
chr18	HAVANA	exon	34909745	34909935	.	-	.	gene_id "ENSMUSG00000024360.8"; transcript_id "ENCODEMT000438493"; gene_type "protein_coding"; gene_status "KNOWN"; gene_name "Etf1"; transcript_status "NOVEL"; transcript_name "ENCODEMT000438493"; exon_number "5"; exon_id "ENSMUSE00000141315.3"; talon_gene "48851"; talon_transcript "438493"; talon_exon "660237"; ccdsid "CCDS29137.1"; exon_status "KNOWN"; level "2"; protein_id "ENSMUSP00000025218.7"; source "HAVANA"; tag "CCDS";
chr18	HAVANA	exon	34909143	34909272	.	-	.	gene_id "ENSMUSG00000024360.8"; transcript_id "ENCODEMT000438493"; gene_type "protein_coding"; gene_status "KNOWN"; gene_name "Etf1"; transcript_status "NOVEL"; transcript_name "ENCODEMT000438493"; exon_number "6"; exon_id "ENSMUSE00000141311.1"; talon_gene "48851"; talon_transcript "438493"; talon_exon "660239"; ccdsid "CCDS29137.1"; exon_status "KNOWN"; level "2"; protein_id "ENSMUSP00000025218.7"; source "HAVANA"; tag "CCDS";
chr18	HAVANA	exon	34908042	34908197	.	-	.	gene_id "ENSMUSG00000024360.8"; transcript_id "ENCODEMT000438493"; gene_type "protein_coding"; gene_status "KNOWN"; gene_name "Etf1"; transcript_status "NOVEL"; transcript_name "ENCODEMT000438493"; exon_number "7"; exon_id "ENSMUSE00000141321.1"; talon_gene "48851"; talon_transcript "438493"; talon_exon "660241"; ccdsid "CCDS29137.1"; exon_status "KNOWN"; level "2"; protein_id "ENSMUSP00000025218.7"; source "HAVANA"; tag "CCDS";
chr18	HAVANA	exon	34907615	34907679	.	-	.	gene_id "ENSMUSG00000024360.8"; transcript_id "ENCODEMT000438493"; gene_type "protein_coding"; gene_status "KNOWN"; gene_name "Etf1"; transcript_status "NOVEL"; transcript_name "ENCODEMT000438493"; exon_number "8"; exon_id "ENSMUSE00000141319.1"; talon_gene "48851"; talon_transcript "438493"; talon_exon "660243"; ccdsid "CCDS29137.1"; exon_status "KNOWN"; level "2"; protein_id "ENSMUSP00000025218.7"; source "HAVANA"; tag "CCDS";
chr18	HAVANA	exon	34905982	34906129	.	-	.	gene_id "ENSMUSG00000024360.8"; transcript_id "ENCODEMT000438493"; gene_type "protein_coding"; gene_status "KNOWN"; gene_name "Etf1"; transcript_status "NOVEL"; transcript_name "ENCODEMT000438493"; exon_number "9"; exon_id "ENSMUSE00000141317.1"; talon_gene "48851"; talon_transcript "438493"; talon_exon "660245"; ccdsid "CCDS29137.1"; exon_status "KNOWN"; level "2"; protein_id "ENSMUSP00000025218.7"; source "HAVANA"; tag "CCDS";
chr18	HAVANA	exon	34902785	34905070	.	-	.	gene_id "ENSMUSG00000024360.8"; transcript_id "ENCODEMT000438493"; gene_type "protein_coding"; gene_status "KNOWN"; gene_name "Etf1"; transcript_status "NOVEL"; transcript_name "ENCODEMT000438493"; exon_number "10"; exon_id "ENSMUSE00000347187.6"; talon_gene "48851"; talon_transcript "438493"; talon_exon "660247"; ccdsid "CCDS29137.1"; exon_status "KNOWN"; level "2"; protein_id "ENSMUSP00000025218.7"; source "HAVANA"; tag "CCDS";
chr18	HAVANA	gene	34937414	34954357	.	-	.	gene_id "ENSMUSG00000024359.10"; gene_name "Hspa9"; gene_status "KNOWN"; gene_type "protein_coding"; talon_gene "48852"; havana_gene "OTTMUSG00000037646.3"; level "2"; tag "ncRNA_host";
chr18	HAVANA	transcript	34937414	34954357	.	-	.	gene_id "ENSMUSG00000024359.10"; transcript_id "ENSMUST00000025217.10"; gene_name "Hspa9"; gene_status "KNOWN"; gene_type "protein_coding"; transcript_type "protein_coding"; transcript_status "KNOWN"; transcript_name "Hspa9-201"; talon_gene "48852"; talon_transcript "127610"; ccdsid "CCDS29138.1"; havana_transcript "OTTMUST00000097161.1"; level "2"; protein_id "ENSMUSP00000025217.8"; source "HAVANA"; tag "CCDS"; transcript_support_level "1";
chr18	HAVANA	exon	34954170	34954357	.	-	.	gene_id "ENSMUSG00000024359.10"; transcript_id "ENSMUST00000025217.10"; gene_type "protein_coding"; gene_status "KNOWN"; gene_name "Hspa9"; transcript_type "protein_coding"; transcript_status "KNOWN"; transcript_name "Hspa9-201"; exon_number "1"; exon_id "ENSMUSE00000391789.9"; talon_gene "48852"; talon_transcript "127610"; talon_exon "660248"; ccdsid "CCDS29138.1"; exon_status "KNOWN"; level "2"; protein_id "ENSMUSP00000025217.8"; source "HAVANA"; tag "CCDS";
chr18	HAVANA	exon	34952677	34952735	.	-	.	gene_id "ENSMUSG00000024359.10"; transcript_id "ENSMUST00000025217.10"; gene_type "protein_coding"; gene_status "KNOWN"; gene_name "Hspa9"; transcript_type "protein_coding"; transcript_status "KNOWN"; transcript_name "Hspa9-201"; exon_number "2"; exon_id "ENSMUSE00000141279.1"; talon_gene "48852"; talon_transcript "127610"; talon_exon "660250"; ccdsid "CCDS29138.1"; exon_status "KNOWN"; level "2"; protein_id "ENSMUSP00000025217.8"; source "HAVANA"; tag "CCDS";
chr18	HAVANA	exon	34952396	34952483	.	-	.	gene_id "ENSMUSG00000024359.10"; transcript_id "ENSMUST00000025217.10"; gene_type "protein_coding"; gene_status "KNOWN"; gene_name "Hspa9"; transcript_type "protein_coding"; transcript_status "KNOWN"; transcript_name "Hspa9-201"; exon_number "3"; exon_id "ENSMUSE00000141293.1"; talon_gene "48852"; talon_transcript "127610"; talon_exon "660252"; ccdsid "CCDS29138.1"; exon_status "KNOWN"; level "2"; protein_id "ENSMUSP00000025217.8"; source "HAVANA"; tag "CCDS";
chr18	HAVANA	exon	34951224	34951405	.	-	.	gene_id "ENSMUSG00000024359.10"; transcript_id "ENSMUST00000025217.10"; gene_type "protein_coding"; gene_status "KNOWN"; gene_name "Hspa9"; transcript_type "protein_coding"; transcript_status "KNOWN"; transcript_name "Hspa9-201"; exon_number "4"; exon_id "ENSMUSE00000141277.1"; talon_gene "48852"; talon_transcript "127610"; talon_exon "660254"; ccdsid "CCDS29138.1"; exon_status "KNOWN"; level "2"; protein_id "ENSMUSP00000025217.8"; source "HAVANA"; tag "CCDS";
chr18	HAVANA	exon	34949017	34949141	.	-	.	gene_id "ENSMUSG00000024359.10"; transcript_id "ENSMUST00000025217.10"; gene_type "protein_coding"; gene_status "KNOWN"; gene_name "Hspa9"; transcript_type "protein_coding"; transcript_status "KNOWN"; transcript_name "Hspa9-201"; exon_number "5"; exon_id "ENSMUSE00001245376.1"; talon_gene "48852"; talon_transcript "127610"; talon_exon "660256"; ccdsid "CCDS29138.1"; exon_status "KNOWN"; level "2"; protein_id "ENSMUSP00000025217.8"; source "HAVANA"; tag "CCDS";
chr18	HAVANA	exon	34948106	34948179	.	-	.	gene_id "ENSMUSG00000024359.10"; transcript_id "ENSMUST00000025217.10"; gene_type "protein_coding"; gene_status "KNOWN"; gene_name "Hspa9"; transcript_type "protein_coding"; transcript_status "KNOWN"; transcript_name "Hspa9-201"; exon_number "6"; exon_id "ENSMUSE00000141291.1"; talon_gene "48852"; talon_transcript "127610"; talon_exon "660258"; ccdsid "CCDS29138.1"; exon_status "KNOWN"; level "2"; protein_id "ENSMUSP00000025217.8"; source "HAVANA"; tag "CCDS";
chr18	HAVANA	exon	34947911	34948017	.	-	.	gene_id "ENSMUSG00000024359.10"; transcript_id "ENSMUST00000025217.10"; gene_type "protein_coding"; gene_status "KNOWN"; gene_name "Hspa9"; transcript_type "protein_coding"; transcript_status "KNOWN"; transcript_name "Hspa9-201"; exon_number "7"; exon_id "ENSMUSE00000141270.1"; talon_gene "48852"; talon_transcript "127610"; talon_exon "660260"; ccdsid "CCDS29138.1"; exon_status "KNOWN"; level "2"; protein_id "ENSMUSP00000025217.8"; source "HAVANA"; tag "CCDS";
chr18	HAVANA	exon	34946496	34946658	.	-	.	gene_id "ENSMUSG00000024359.10"; transcript_id "ENSMUST00000025217.10"; gene_type "protein_coding"; gene_status "KNOWN"; gene_name "Hspa9"; transcript_type "protein_coding"; transcript_status "KNOWN"; transcript_name "Hspa9-201"; exon_number "8"; exon_id "ENSMUSE00000141287.2"; talon_gene "48852"; talon_transcript "127610"; talon_exon "660262"; ccdsid "CCDS29138.1"; exon_status "KNOWN"; level "2"; protein_id "ENSMUSP00000025217.8"; source "HAVANA"; tag "CCDS";
chr18	HAVANA	exon	34945944	34946036	.	-	.	gene_id "ENSMUSG00000024359.10"; transcript_id "ENSMUST00000025217.10"; gene_type "protein_coding"; gene_status "KNOWN"; gene_name "Hspa9"; transcript_type "protein_coding"; transcript_status "KNOWN"; transcript_name "Hspa9-201"; exon_number "9"; exon_id "ENSMUSE00000141278.2"; talon_gene "48852"; talon_transcript "127610"; talon_exon "660264"; ccdsid "CCDS29138.1"; exon_status "KNOWN"; level "2"; protein_id "ENSMUSP00000025217.8"; source "HAVANA"; tag "CCDS";
chr18	HAVANA	exon	34943076	34943285	.	-	.	gene_id "ENSMUSG00000024359.10"; transcript_id "ENSMUST00000025217.10"; gene_type "protein_coding"; gene_status "KNOWN"; gene_name "Hspa9"; transcript_type "protein_coding"; transcript_status "KNOWN"; transcript_name "Hspa9-201"; exon_number "10"; exon_id "ENSMUSE00000141289.1"; talon_gene "48852"; talon_transcript "127610"; talon_exon "660266"; ccdsid "CCDS29138.1"; exon_status "KNOWN"; level "2"; protein_id "ENSMUSP00000025217.8"; source "HAVANA"; tag "CCDS";
chr18	HAVANA	exon	34941865	34942092	.	-	.	gene_id "ENSMUSG00000024359.10"; transcript_id "ENSMUST00000025217.10"; gene_type "protein_coding"; gene_status "KNOWN"; gene_name "Hspa9"; transcript_type "protein_coding"; transcript_status "KNOWN"; transcript_name "Hspa9-201"; exon_number "11"; exon_id "ENSMUSE00000283821.1"; talon_gene "48852"; talon_transcript "127610"; talon_exon "660268"; ccdsid "CCDS29138.1"; exon_status "KNOWN"; level "2"; protein_id "ENSMUSP00000025217.8"; source "HAVANA"; tag "CCDS";
chr18	HAVANA	exon	34940840	34940944	.	-	.	gene_id "ENSMUSG00000024359.10"; transcript_id "ENSMUST00000025217.10"; gene_type "protein_coding"; gene_status "KNOWN"; gene_name "Hspa9"; transcript_type "protein_coding"; transcript_status "KNOWN"; transcript_name "Hspa9-201"; exon_number "12"; exon_id "ENSMUSE00000141274.1"; talon_gene "48852"; talon_transcript "127610"; talon_exon "660270"; ccdsid "CCDS29138.1"; exon_status "KNOWN"; level "2"; protein_id "ENSMUSP00000025217.8"; source "HAVANA"; tag "CCDS";
chr18	HAVANA	exon	34940197	34940314	.	-	.	gene_id "ENSMUSG00000024359.10"; transcript_id "ENSMUST00000025217.10"; gene_type "protein_coding"; gene_status "KNOWN"; gene_name "Hspa9"; transcript_type "protein_coding"; transcript_status "KNOWN"; transcript_name "Hspa9-201"; exon_number "13"; exon_id "ENSMUSE00001220583.1"; talon_gene "48852"; talon_transcript "127610"; talon_exon "660272"; ccdsid "CCDS29138.1"; exon_status "KNOWN"; level "2"; protein_id "ENSMUSP00000025217.8"; source "HAVANA"; tag "CCDS";
chr18	HAVANA	exon	34939343	34939437	.	-	.	gene_id "ENSMUSG00000024359.10"; transcript_id "ENSMUST00000025217.10"; gene_type "protein_coding"; gene_status "KNOWN"; gene_name "Hspa9"; transcript_type "protein_coding"; transcript_status "KNOWN"; transcript_name "Hspa9-201"; exon_number "14"; exon_id "ENSMUSE00000141288.1"; talon_gene "48852"; talon_transcript "127610"; talon_exon "660274"; ccdsid "CCDS29138.1"; exon_status "KNOWN"; level "2"; protein_id "ENSMUSP00000025217.8"; source "HAVANA"; tag "CCDS";
chr18	HAVANA	exon	34938933	34939025	.	-	.	gene_id "ENSMUSG00000024359.10"; transcript_id "ENSMUST00000025217.10"; gene_type "protein_coding"; gene_status "KNOWN"; gene_name "Hspa9"; transcript_type "protein_coding"; transcript_status "KNOWN"; transcript_name "Hspa9-201"; exon_number "15"; exon_id "ENSMUSE00000141275.1"; talon_gene "48852"; talon_transcript "127610"; talon_exon "660276"; ccdsid "CCDS29138.1"; exon_status "KNOWN"; level "2"; protein_id "ENSMUSP00000025217.8"; source "HAVANA"; tag "CCDS";
chr18	HAVANA	exon	34938584	34938724	.	-	.	gene_id "ENSMUSG00000024359.10"; transcript_id "ENSMUST00000025217.10"; gene_type "protein_coding"; gene_status "KNOWN"; gene_name "Hspa9"; transcript_type "protein_coding"; transcript_status "KNOWN"; transcript_name "Hspa9-201"; exon_number "16"; exon_id "ENSMUSE00000141296.1"; talon_gene "48852"; talon_transcript "127610"; talon_exon "660278"; ccdsid "CCDS29138.1"; exon_status "KNOWN"; level "2"; protein_id "ENSMUSP00000025217.8"; source "HAVANA"; tag "CCDS";
chr18	HAVANA	exon	34937414	34938393	.	-	.	gene_id "ENSMUSG00000024359.10"; transcript_id "ENSMUST00000025217.10"; gene_type "protein_coding"; gene_status "KNOWN"; gene_name "Hspa9"; transcript_type "protein_coding"; transcript_status "KNOWN"; transcript_name "Hspa9-201"; exon_number "17"; exon_id "ENSMUSE00000141286.9"; talon_gene "48852"; talon_transcript "127610"; talon_exon "660280"; ccdsid "CCDS29138.1"; exon_status "KNOWN"; level "2"; protein_id "ENSMUSP00000025217.8"; source "HAVANA"; tag "CCDS";
chr18	TALON	transcript	34939343	34954357	.	-	.	gene_id "ENSMUSG00000024359.10"; transcript_id "ENCODEMT000439059"; gene_name "Hspa9"; gene_status "KNOWN"; gene_type "protein_coding"; transcript_status "NOVEL"; transcript_name "ENCODEMT000439059"; talon_gene "48852"; talon_transcript "439059"; ISM-prefix_to_IDs "127610,438953,438970,439057,439058"; ISM-prefix_transcript "TRUE"; ISM_to_IDs "127610,438953,438970,439057,439058"; ISM_transcript "TRUE";
chr18	HAVANA	exon	34954170	34954357	.	-	.	gene_id "ENSMUSG00000024359.10"; transcript_id "ENCODEMT000439059"; gene_type "protein_coding"; gene_status "KNOWN"; gene_name "Hspa9"; transcript_status "NOVEL"; transcript_name "ENCODEMT000439059"; exon_number "1"; exon_id "ENSMUSE00000391789.9"; talon_gene "48852"; talon_transcript "439059"; talon_exon "660248"; ccdsid "CCDS29138.1"; exon_status "KNOWN"; level "2"; protein_id "ENSMUSP00000025217.8"; source "HAVANA"; tag "CCDS";
chr18	HAVANA	exon	34952677	34952735	.	-	.	gene_id "ENSMUSG00000024359.10"; transcript_id "ENCODEMT000439059"; gene_type "protein_coding"; gene_status "KNOWN"; gene_name "Hspa9"; transcript_status "NOVEL"; transcript_name "ENCODEMT000439059"; exon_number "2"; exon_id "ENSMUSE00000141279.1"; talon_gene "48852"; talon_transcript "439059"; talon_exon "660250"; ccdsid "CCDS29138.1"; exon_status "KNOWN"; level "2"; protein_id "ENSMUSP00000025217.8"; source "HAVANA"; tag "CCDS";
chr18	HAVANA	exon	34952396	34952483	.	-	.	gene_id "ENSMUSG00000024359.10"; transcript_id "ENCODEMT000439059"; gene_type "protein_coding"; gene_status "KNOWN"; gene_name "Hspa9"; transcript_status "NOVEL"; transcript_name "ENCODEMT000439059"; exon_number "3"; exon_id "ENSMUSE00000141293.1"; talon_gene "48852"; talon_transcript "439059"; talon_exon "660252"; ccdsid "CCDS29138.1"; exon_status "KNOWN"; level "2"; protein_id "ENSMUSP00000025217.8"; source "HAVANA"; tag "CCDS";
chr18	HAVANA	exon	34951224	34951405	.	-	.	gene_id "ENSMUSG00000024359.10"; transcript_id "ENCODEMT000439059"; gene_type "protein_coding"; gene_status "KNOWN"; gene_name "Hspa9"; transcript_status "NOVEL"; transcript_name "ENCODEMT000439059"; exon_number "4"; exon_id "ENSMUSE00000141277.1"; talon_gene "48852"; talon_transcript "439059"; talon_exon "660254"; ccdsid "CCDS29138.1"; exon_status "KNOWN"; level "2"; protein_id "ENSMUSP00000025217.8"; source "HAVANA"; tag "CCDS";
chr18	HAVANA	exon	34949017	34949141	.	-	.	gene_id "ENSMUSG00000024359.10"; transcript_id "ENCODEMT000439059"; gene_type "protein_coding"; gene_status "KNOWN"; gene_name "Hspa9"; transcript_status "NOVEL"; transcript_name "ENCODEMT000439059"; exon_number "5"; exon_id "ENSMUSE00001245376.1"; talon_gene "48852"; talon_transcript "439059"; talon_exon "660256"; ccdsid "CCDS29138.1"; exon_status "KNOWN"; level "2"; protein_id "ENSMUSP00000025217.8"; source "HAVANA"; tag "CCDS";
chr18	HAVANA	exon	34948106	34948179	.	-	.	gene_id "ENSMUSG00000024359.10"; transcript_id "ENCODEMT000439059"; gene_type "protein_coding"; gene_status "KNOWN"; gene_name "Hspa9"; transcript_status "NOVEL"; transcript_name "ENCODEMT000439059"; exon_number "6"; exon_id "ENSMUSE00000141291.1"; talon_gene "48852"; talon_transcript "439059"; talon_exon "660258"; ccdsid "CCDS29138.1"; exon_status "KNOWN"; level "2"; protein_id "ENSMUSP00000025217.8"; source "HAVANA"; tag "CCDS";
chr18	HAVANA	exon	34947911	34948017	.	-	.	gene_id "ENSMUSG00000024359.10"; transcript_id "ENCODEMT000439059"; gene_type "protein_coding"; gene_status "KNOWN"; gene_name "Hspa9"; transcript_status "NOVEL"; transcript_name "ENCODEMT000439059"; exon_number "7"; exon_id "ENSMUSE00000141270.1"; talon_gene "48852"; talon_transcript "439059"; talon_exon "660260"; ccdsid "CCDS29138.1"; exon_status "KNOWN"; level "2"; protein_id "ENSMUSP00000025217.8"; source "HAVANA"; tag "CCDS";
chr18	HAVANA	exon	34946496	34946658	.	-	.	gene_id "ENSMUSG00000024359.10"; transcript_id "ENCODEMT000439059"; gene_type "protein_coding"; gene_status "KNOWN"; gene_name "Hspa9"; transcript_status "NOVEL"; transcript_name "ENCODEMT000439059"; exon_number "8"; exon_id "ENSMUSE00000141287.2"; talon_gene "48852"; talon_transcript "439059"; talon_exon "660262"; ccdsid "CCDS29138.1"; exon_status "KNOWN"; level "2"; protein_id "ENSMUSP00000025217.8"; source "HAVANA"; tag "CCDS";
chr18	HAVANA	exon	34945944	34946036	.	-	.	gene_id "ENSMUSG00000024359.10"; transcript_id "ENCODEMT000439059"; gene_type "protein_coding"; gene_status "KNOWN"; gene_name "Hspa9"; transcript_status "NOVEL"; transcript_name "ENCODEMT000439059"; exon_number "9"; exon_id "ENSMUSE00000141278.2"; talon_gene "48852"; talon_transcript "439059"; talon_exon "660264"; ccdsid "CCDS29138.1"; exon_status "KNOWN"; level "2"; protein_id "ENSMUSP00000025217.8"; source "HAVANA"; tag "CCDS";
chr18	HAVANA	exon	34943076	34943285	.	-	.	gene_id "ENSMUSG00000024359.10"; transcript_id "ENCODEMT000439059"; gene_type "protein_coding"; gene_status "KNOWN"; gene_name "Hspa9"; transcript_status "NOVEL"; transcript_name "ENCODEMT000439059"; exon_number "10"; exon_id "ENSMUSE00000141289.1"; talon_gene "48852"; talon_transcript "439059"; talon_exon "660266"; ccdsid "CCDS29138.1"; exon_status "KNOWN"; level "2"; protein_id "ENSMUSP00000025217.8"; source "HAVANA"; tag "CCDS";
chr18	HAVANA	exon	34941865	34942092	.	-	.	gene_id "ENSMUSG00000024359.10"; transcript_id "ENCODEMT000439059"; gene_type "protein_coding"; gene_status "KNOWN"; gene_name "Hspa9"; transcript_status "NOVEL"; transcript_name "ENCODEMT000439059"; exon_number "11"; exon_id "ENSMUSE00000283821.1"; talon_gene "48852"; talon_transcript "439059"; talon_exon "660268"; ccdsid "CCDS29138.1"; exon_status "KNOWN"; level "2"; protein_id "ENSMUSP00000025217.8"; source "HAVANA"; tag "CCDS";
chr18	HAVANA	exon	34940840	34940944	.	-	.	gene_id "ENSMUSG00000024359.10"; transcript_id "ENCODEMT000439059"; gene_type "protein_coding"; gene_status "KNOWN"; gene_name "Hspa9"; transcript_status "NOVEL"; transcript_name "ENCODEMT000439059"; exon_number "12"; exon_id "ENSMUSE00000141274.1"; talon_gene "48852"; talon_transcript "439059"; talon_exon "660270"; ccdsid "CCDS29138.1"; exon_status "KNOWN"; level "2"; protein_id "ENSMUSP00000025217.8"; source "HAVANA"; tag "CCDS";
chr18	HAVANA	exon	34940197	34940314	.	-	.	gene_id "ENSMUSG00000024359.10"; transcript_id "ENCODEMT000439059"; gene_type "protein_coding"; gene_status "KNOWN"; gene_name "Hspa9"; transcript_status "NOVEL"; transcript_name "ENCODEMT000439059"; exon_number "13"; exon_id "ENSMUSE00001220583.1"; talon_gene "48852"; talon_transcript "439059"; talon_exon "660272"; ccdsid "CCDS29138.1"; exon_status "KNOWN"; level "2"; protein_id "ENSMUSP00000025217.8"; source "HAVANA"; tag "CCDS";
chr18	HAVANA	exon	34939343	34939437	.	-	.	gene_id "ENSMUSG00000024359.10"; transcript_id "ENCODEMT000439059"; gene_type "protein_coding"; gene_status "KNOWN"; gene_name "Hspa9"; transcript_status "NOVEL"; transcript_name "ENCODEMT000439059"; exon_number "14"; exon_id "ENSMUSE00000141288.1"; talon_gene "48852"; talon_transcript "439059"; talon_exon "660274"; ccdsid "CCDS29138.1"; exon_status "KNOWN"; level "2"; protein_id "ENSMUSP00000025217.8"; source "HAVANA"; tag "CCDS";
chr18	HAVANA	gene	35118859	35253719	.	+	.	gene_id "ENSMUSG00000037815.7"; gene_name "Ctnna1"; gene_status "KNOWN"; gene_type "protein_coding"; talon_gene "48858"; havana_gene "OTTMUSG00000073117.1"; level "2";
chr18	HAVANA	transcript	35118859	35254779	.	+	.	gene_id "ENSMUSG00000037815.7"; transcript_id "ENSMUST00000042345.7"; gene_name "Ctnna1"; gene_status "KNOWN"; gene_type "protein_coding"; transcript_type "protein_coding"; transcript_status "KNOWN"; transcript_name "Ctnna1-201"; talon_gene "48858"; talon_transcript "127622"; ccdsid "CCDS29139.1"; havana_transcript "OTTMUST00000177009.1"; level "2"; protein_id "ENSMUSP00000049007.6"; source "HAVANA"; tag "CCDS"; transcript_support_level "1";
chr18	HAVANA	exon	35118859	35118981	.	+	.	gene_id "ENSMUSG00000037815.7"; transcript_id "ENSMUST00000042345.7"; gene_type "protein_coding"; gene_status "KNOWN"; gene_name "Ctnna1"; transcript_type "protein_coding"; transcript_status "KNOWN"; transcript_name "Ctnna1-201"; exon_number "1"; exon_id "ENSMUSE00001456227.1"; talon_gene "48858"; talon_transcript "127622"; talon_exon "660311"; ccdsid "CCDS29139.1"; exon_status "KNOWN"; level "2"; protein_id "ENSMUSP00000049007.6"; source "HAVANA"; tag "CCDS";
chr18	HAVANA	exon	35152601	35152707	.	+	.	gene_id "ENSMUSG00000037815.7"; transcript_id "ENSMUST00000042345.7"; gene_type "protein_coding"; gene_status "KNOWN"; gene_name "Ctnna1"; transcript_type "protein_coding"; transcript_status "KNOWN"; transcript_name "Ctnna1-201"; exon_number "2"; exon_id "ENSMUSE00000283481.1"; talon_gene "48858"; talon_transcript "127622"; talon_exon "660313"; ccdsid "CCDS29139.1"; exon_status "KNOWN"; level "2"; protein_id "ENSMUSP00000049007.6"; source "HAVANA"; tag "CCDS";
chr18	HAVANA	exon	35154345	35154540	.	+	.	gene_id "ENSMUSG00000037815.7"; transcript_id "ENSMUST00000042345.7"; gene_type "protein_coding"; gene_status "KNOWN"; gene_name "Ctnna1"; transcript_type "protein_coding"; transcript_status "KNOWN"; transcript_name "Ctnna1-201"; exon_number "3"; exon_id "ENSMUSE00000283464.1"; talon_gene "48858"; talon_transcript "127622"; talon_exon "660315"; ccdsid "CCDS29139.1"; exon_status "KNOWN"; level "2"; protein_id "ENSMUSP00000049007.6"; source "HAVANA"; tag "CCDS";
chr18	HAVANA	exon	35174253	35174419	.	+	.	gene_id "ENSMUSG00000037815.7"; transcript_id "ENSMUST00000042345.7"; gene_type "protein_coding"; gene_status "KNOWN"; gene_name "Ctnna1"; transcript_type "protein_coding"; transcript_status "KNOWN"; transcript_name "Ctnna1-201"; exon_number "4"; exon_id "ENSMUSE00000283442.1"; talon_gene "48858"; talon_transcript "127622"; talon_exon "660317"; ccdsid "CCDS29139.1"; exon_status "KNOWN"; level "2"; protein_id "ENSMUSP00000049007.6"; source "HAVANA"; tag "CCDS";
chr18	HAVANA	exon	35175097	35175216	.	+	.	gene_id "ENSMUSG00000037815.7"; transcript_id "ENSMUST00000042345.7"; gene_type "protein_coding"; gene_status "KNOWN"; gene_name "Ctnna1"; transcript_type "protein_coding"; transcript_status "KNOWN"; transcript_name "Ctnna1-201"; exon_number "5"; exon_id "ENSMUSE00000283406.1"; talon_gene "48858"; talon_transcript "127622"; talon_exon "660319"; ccdsid "CCDS29139.1"; exon_status "KNOWN"; level "2"; protein_id "ENSMUSP00000049007.6"; source "HAVANA"; tag "CCDS";
chr18	HAVANA	exon	35179685	35179954	.	+	.	gene_id "ENSMUSG00000037815.7"; transcript_id "ENSMUST00000042345.7"; gene_type "protein_coding"; gene_status "KNOWN"; gene_name "Ctnna1"; transcript_type "protein_coding"; transcript_status "KNOWN"; transcript_name "Ctnna1-201"; exon_number "6"; exon_id "ENSMUSE00000283371.1"; talon_gene "48858"; talon_transcript "127622"; talon_exon "660321"; ccdsid "CCDS29139.1"; exon_status "KNOWN"; level "2"; protein_id "ENSMUSP00000049007.6"; source "HAVANA"; tag "CCDS";
chr18	HAVANA	exon	35182350	35182553	.	+	.	gene_id "ENSMUSG00000037815.7"; transcript_id "ENSMUST00000042345.7"; gene_type "protein_coding"; gene_status "KNOWN"; gene_name "Ctnna1"; transcript_type "protein_coding"; transcript_status "KNOWN"; transcript_name "Ctnna1-201"; exon_number "7"; exon_id "ENSMUSE00000283346.1"; talon_gene "48858"; talon_transcript "127622"; talon_exon "660323"; ccdsid "CCDS29139.1"; exon_status "KNOWN"; level "2"; protein_id "ENSMUSP00000049007.6"; source "HAVANA"; tag "CCDS";
chr18	HAVANA	exon	35222065	35222145	.	+	.	gene_id "ENSMUSG00000037815.7"; transcript_id "ENSMUST00000042345.7"; gene_type "protein_coding"; gene_status "KNOWN"; gene_name "Ctnna1"; transcript_type "protein_coding"; transcript_status "KNOWN"; transcript_name "Ctnna1-201"; exon_number "8"; exon_id "ENSMUSE00000283322.1"; talon_gene "48858"; talon_transcript "127622"; talon_exon "660325"; ccdsid "CCDS29139.1"; exon_status "KNOWN"; level "2"; protein_id "ENSMUSP00000049007.6"; source "HAVANA"; tag "CCDS";
chr18	HAVANA	exon	35223423	35223575	.	+	.	gene_id "ENSMUSG00000037815.7"; transcript_id "ENSMUST00000042345.7"; gene_type "protein_coding"; gene_status "KNOWN"; gene_name "Ctnna1"; transcript_type "protein_coding"; transcript_status "KNOWN"; transcript_name "Ctnna1-201"; exon_number "9"; exon_id "ENSMUSE00000283292.1"; talon_gene "48858"; talon_transcript "127622"; talon_exon "660327"; ccdsid "CCDS29139.1"; exon_status "KNOWN"; level "2"; protein_id "ENSMUSP00000049007.6"; source "HAVANA"; tag "CCDS";
chr18	HAVANA	exon	35235608	35235700	.	+	.	gene_id "ENSMUSG00000037815.7"; transcript_id "ENSMUST00000042345.7"; gene_type "protein_coding"; gene_status "KNOWN"; gene_name "Ctnna1"; transcript_type "protein_coding"; transcript_status "KNOWN"; transcript_name "Ctnna1-201"; exon_number "10"; exon_id "ENSMUSE00000283250.1"; talon_gene "48858"; talon_transcript "127622"; talon_exon "660329"; ccdsid "CCDS29139.1"; exon_status "KNOWN"; level "2"; protein_id "ENSMUSP00000049007.6"; source "HAVANA"; tag "CCDS";
chr18	HAVANA	exon	35239383	35239539	.	+	.	gene_id "ENSMUSG00000037815.7"; transcript_id "ENSMUST00000042345.7"; gene_type "protein_coding"; gene_status "KNOWN"; gene_name "Ctnna1"; transcript_type "protein_coding"; transcript_status "KNOWN"; transcript_name "Ctnna1-201"; exon_number "11"; exon_id "ENSMUSE00000283219.1"; talon_gene "48858"; talon_transcript "127622"; talon_exon "660331"; ccdsid "CCDS29139.1"; exon_status "KNOWN"; level "2"; protein_id "ENSMUSP00000049007.6"; source "HAVANA"; tag "CCDS";
chr18	HAVANA	exon	35243955	35244155	.	+	.	gene_id "ENSMUSG00000037815.7"; transcript_id "ENSMUST00000042345.7"; gene_type "protein_coding"; gene_status "KNOWN"; gene_name "Ctnna1"; transcript_type "protein_coding"; transcript_status "KNOWN"; transcript_name "Ctnna1-201"; exon_number "12"; exon_id "ENSMUSE00000283181.1"; talon_gene "48858"; talon_transcript "127622"; talon_exon "660333"; ccdsid "CCDS29139.1"; exon_status "KNOWN"; level "2"; protein_id "ENSMUSP00000049007.6"; source "HAVANA"; tag "CCDS";
chr18	HAVANA	exon	35244697	35244848	.	+	.	gene_id "ENSMUSG00000037815.7"; transcript_id "ENSMUST00000042345.7"; gene_type "protein_coding"; gene_status "KNOWN"; gene_name "Ctnna1"; transcript_type "protein_coding"; transcript_status "KNOWN"; transcript_name "Ctnna1-201"; exon_number "13"; exon_id "ENSMUSE00000283163.1"; talon_gene "48858"; talon_transcript "127622"; talon_exon "660335"; ccdsid "CCDS29139.1"; exon_status "KNOWN"; level "2"; protein_id "ENSMUSP00000049007.6"; source "HAVANA"; tag "CCDS";
chr18	HAVANA	exon	35249702	35249812	.	+	.	gene_id "ENSMUSG00000037815.7"; transcript_id "ENSMUST00000042345.7"; gene_type "protein_coding"; gene_status "KNOWN"; gene_name "Ctnna1"; transcript_type "protein_coding"; transcript_status "KNOWN"; transcript_name "Ctnna1-201"; exon_number "14"; exon_id "ENSMUSE00000283143.1"; talon_gene "48858"; talon_transcript "127622"; talon_exon "660337"; ccdsid "CCDS29139.1"; exon_status "KNOWN"; level "2"; protein_id "ENSMUSP00000049007.6"; source "HAVANA"; tag "CCDS";
chr18	HAVANA	exon	35250846	35251027	.	+	.	gene_id "ENSMUSG00000037815.7"; transcript_id "ENSMUST00000042345.7"; gene_type "protein_coding"; gene_status "KNOWN"; gene_name "Ctnna1"; transcript_type "protein_coding"; transcript_status "KNOWN"; transcript_name "Ctnna1-201"; exon_number "15"; exon_id "ENSMUSE00000283127.1"; talon_gene "48858"; talon_transcript "127622"; talon_exon "660339"; ccdsid "CCDS29139.1"; exon_status "KNOWN"; level "2"; protein_id "ENSMUSP00000049007.6"; source "HAVANA"; tag "CCDS";
chr18	HAVANA	exon	35251166	35251271	.	+	.	gene_id "ENSMUSG00000037815.7"; transcript_id "ENSMUST00000042345.7"; gene_type "protein_coding"; gene_status "KNOWN"; gene_name "Ctnna1"; transcript_type "protein_coding"; transcript_status "KNOWN"; transcript_name "Ctnna1-201"; exon_number "16"; exon_id "ENSMUSE00000283107.1"; talon_gene "48858"; talon_transcript "127622"; talon_exon "660341"; ccdsid "CCDS29139.1"; exon_status "KNOWN"; level "2"; protein_id "ENSMUSP00000049007.6"; source "HAVANA"; tag "CCDS";
chr18	HAVANA	exon	35252616	35252750	.	+	.	gene_id "ENSMUSG00000037815.7"; transcript_id "ENSMUST00000042345.7"; gene_type "protein_coding"; gene_status "KNOWN"; gene_name "Ctnna1"; transcript_type "protein_coding"; transcript_status "KNOWN"; transcript_name "Ctnna1-201"; exon_number "17"; exon_id "ENSMUSE00000283090.1"; talon_gene "48858"; talon_transcript "127622"; talon_exon "660343"; ccdsid "CCDS29139.1"; exon_status "KNOWN"; level "2"; protein_id "ENSMUSP00000049007.6"; source "HAVANA"; tag "CCDS";
chr18	HAVANA	exon	35253605	35254779	.	+	.	gene_id "ENSMUSG00000037815.7"; transcript_id "ENSMUST00000042345.7"; gene_type "protein_coding"; gene_status "KNOWN"; gene_name "Ctnna1"; transcript_type "protein_coding"; transcript_status "KNOWN"; transcript_name "Ctnna1-201"; exon_number "18"; exon_id "ENSMUSE00000363937.2"; talon_gene "48858"; talon_transcript "127622"; talon_exon "660345"; ccdsid "CCDS29139.1"; exon_status "KNOWN"; level "2"; protein_id "ENSMUSP00000049007.6"; source "HAVANA"; tag "CCDS";
chr18	HAVANA	transcript	35118887	35183050	.	+	.	gene_id "ENSMUSG00000037815.7"; transcript_id "ENSMUST00000236969.1"; gene_name "Ctnna1"; gene_status "KNOWN"; gene_type "protein_coding"; transcript_type "retained_intron"; transcript_status "KNOWN"; transcript_name "Ctnna1-207"; talon_gene "48858"; talon_transcript "127624"; havana_transcript "OTTMUST00000177011.1"; level "2"; source "HAVANA";
chr18	HAVANA	exon	35118887	35118981	.	+	.	gene_id "ENSMUSG00000037815.7"; transcript_id "ENSMUST00000236969.1"; gene_type "protein_coding"; gene_status "KNOWN"; gene_name "Ctnna1"; transcript_type "retained_intron"; transcript_status "KNOWN"; transcript_name "Ctnna1-207"; exon_number "1"; exon_id "ENSMUSE00000432816.7"; talon_gene "48858"; talon_transcript "127624"; talon_exon "660348"; exon_status "KNOWN"; level "2"; source "HAVANA";
chr18	HAVANA	exon	35152601	35152707	.	+	.	gene_id "ENSMUSG00000037815.7"; transcript_id "ENSMUST00000236969.1"; gene_type "protein_coding"; gene_status "KNOWN"; gene_name "Ctnna1"; transcript_type "retained_intron"; transcript_status "KNOWN"; transcript_name "Ctnna1-207"; exon_number "2"; exon_id "ENSMUSE00000283481.1"; talon_gene "48858"; talon_transcript "127624"; talon_exon "660313"; ccdsid "CCDS29139.1"; exon_status "KNOWN"; level "2"; protein_id "ENSMUSP00000049007.6"; source "HAVANA"; tag "CCDS";
chr18	HAVANA	exon	35154345	35154540	.	+	.	gene_id "ENSMUSG00000037815.7"; transcript_id "ENSMUST00000236969.1"; gene_type "protein_coding"; gene_status "KNOWN"; gene_name "Ctnna1"; transcript_type "retained_intron"; transcript_status "KNOWN"; transcript_name "Ctnna1-207"; exon_number "3"; exon_id "ENSMUSE00000283464.1"; talon_gene "48858"; talon_transcript "127624"; talon_exon "660315"; ccdsid "CCDS29139.1"; exon_status "KNOWN"; level "2"; protein_id "ENSMUSP00000049007.6"; source "HAVANA"; tag "CCDS";
chr18	HAVANA	exon	35174253	35174419	.	+	.	gene_id "ENSMUSG00000037815.7"; transcript_id "ENSMUST00000236969.1"; gene_type "protein_coding"; gene_status "KNOWN"; gene_name "Ctnna1"; transcript_type "retained_intron"; transcript_status "KNOWN"; transcript_name "Ctnna1-207"; exon_number "4"; exon_id "ENSMUSE00000283442.1"; talon_gene "48858"; talon_transcript "127624"; talon_exon "660317"; ccdsid "CCDS29139.1"; exon_status "KNOWN"; level "2"; protein_id "ENSMUSP00000049007.6"; source "HAVANA"; tag "CCDS";
chr18	HAVANA	exon	35175097	35175216	.	+	.	gene_id "ENSMUSG00000037815.7"; transcript_id "ENSMUST00000236969.1"; gene_type "protein_coding"; gene_status "KNOWN"; gene_name "Ctnna1"; transcript_type "retained_intron"; transcript_status "KNOWN"; transcript_name "Ctnna1-207"; exon_number "5"; exon_id "ENSMUSE00000283406.1"; talon_gene "48858"; talon_transcript "127624"; talon_exon "660319"; ccdsid "CCDS29139.1"; exon_status "KNOWN"; level "2"; protein_id "ENSMUSP00000049007.6"; source "HAVANA"; tag "CCDS";
chr18	HAVANA	exon	35179685	35179954	.	+	.	gene_id "ENSMUSG00000037815.7"; transcript_id "ENSMUST00000236969.1"; gene_type "protein_coding"; gene_status "KNOWN"; gene_name "Ctnna1"; transcript_type "retained_intron"; transcript_status "KNOWN"; transcript_name "Ctnna1-207"; exon_number "6"; exon_id "ENSMUSE00000283371.1"; talon_gene "48858"; talon_transcript "127624"; talon_exon "660321"; ccdsid "CCDS29139.1"; exon_status "KNOWN"; level "2"; protein_id "ENSMUSP00000049007.6"; source "HAVANA"; tag "CCDS";
chr18	HAVANA	exon	35182350	35183050	.	+	.	gene_id "ENSMUSG00000037815.7"; transcript_id "ENSMUST00000236969.1"; gene_type "protein_coding"; gene_status "KNOWN"; gene_name "Ctnna1"; transcript_type "retained_intron"; transcript_status "KNOWN"; transcript_name "Ctnna1-207"; exon_number "7"; exon_id "ENSMUSE00001454686.1"; talon_gene "48858"; talon_transcript "127624"; talon_exon "660349"; exon_status "KNOWN"; level "2"; source "HAVANA";
chr18	TALON	transcript	35214930	35254779	.	+	.	gene_id "ENSMUSG00000037815.7"; transcript_id "ENCODEMT000439259"; gene_name "Ctnna1"; gene_status "KNOWN"; gene_type "protein_coding"; transcript_status "NOVEL"; transcript_name "ENCODEMT000439259"; talon_gene "48858"; talon_transcript "439259"; NIC_transcript "TRUE";
chr18	HAVANA	exon	35214930	35215278	.	+	.	gene_id "ENSMUSG00000037815.7"; transcript_id "ENCODEMT000439259"; gene_type "protein_coding"; gene_status "KNOWN"; gene_name "Ctnna1"; transcript_status "NOVEL"; transcript_name "ENCODEMT000439259"; exon_number "1"; exon_id "ENSMUSE00001459555.1"; talon_gene "48858"; talon_transcript "439259"; talon_exon "660360"; exon_status "KNOWN"; level "2"; protein_id "ENSMUSP00000158398.1"; source "HAVANA"; tag "cds_end_NF";
chr18	HAVANA	exon	35222065	35222145	.	+	.	gene_id "ENSMUSG00000037815.7"; transcript_id "ENCODEMT000439259"; gene_type "protein_coding"; gene_status "KNOWN"; gene_name "Ctnna1"; transcript_status "NOVEL"; transcript_name "ENCODEMT000439259"; exon_number "2"; exon_id "ENSMUSE00000283322.1"; talon_gene "48858"; talon_transcript "439259"; talon_exon "660325"; ccdsid "CCDS29139.1"; exon_status "KNOWN"; level "2"; protein_id "ENSMUSP00000049007.6"; source "HAVANA"; tag "CCDS";
chr18	HAVANA	exon	35223423	35223575	.	+	.	gene_id "ENSMUSG00000037815.7"; transcript_id "ENCODEMT000439259"; gene_type "protein_coding"; gene_status "KNOWN"; gene_name "Ctnna1"; transcript_status "NOVEL"; transcript_name "ENCODEMT000439259"; exon_number "3"; exon_id "ENSMUSE00000283292.1"; talon_gene "48858"; talon_transcript "439259"; talon_exon "660327"; ccdsid "CCDS29139.1"; exon_status "KNOWN"; level "2"; protein_id "ENSMUSP00000049007.6"; source "HAVANA"; tag "CCDS";
chr18	HAVANA	exon	35235608	35235700	.	+	.	gene_id "ENSMUSG00000037815.7"; transcript_id "ENCODEMT000439259"; gene_type "protein_coding"; gene_status "KNOWN"; gene_name "Ctnna1"; transcript_status "NOVEL"; transcript_name "ENCODEMT000439259"; exon_number "4"; exon_id "ENSMUSE00000283250.1"; talon_gene "48858"; talon_transcript "439259"; talon_exon "660329"; ccdsid "CCDS29139.1"; exon_status "KNOWN"; level "2"; protein_id "ENSMUSP00000049007.6"; source "HAVANA"; tag "CCDS";
chr18	HAVANA	exon	35239383	35239539	.	+	.	gene_id "ENSMUSG00000037815.7"; transcript_id "ENCODEMT000439259"; gene_type "protein_coding"; gene_status "KNOWN"; gene_name "Ctnna1"; transcript_status "NOVEL"; transcript_name "ENCODEMT000439259"; exon_number "5"; exon_id "ENSMUSE00000283219.1"; talon_gene "48858"; talon_transcript "439259"; talon_exon "660331"; ccdsid "CCDS29139.1"; exon_status "KNOWN"; level "2"; protein_id "ENSMUSP00000049007.6"; source "HAVANA"; tag "CCDS";
chr18	HAVANA	exon	35243955	35244155	.	+	.	gene_id "ENSMUSG00000037815.7"; transcript_id "ENCODEMT000439259"; gene_type "protein_coding"; gene_status "KNOWN"; gene_name "Ctnna1"; transcript_status "NOVEL"; transcript_name "ENCODEMT000439259"; exon_number "6"; exon_id "ENSMUSE00000283181.1"; talon_gene "48858"; talon_transcript "439259"; talon_exon "660333"; ccdsid "CCDS29139.1"; exon_status "KNOWN"; level "2"; protein_id "ENSMUSP00000049007.6"; source "HAVANA"; tag "CCDS";
chr18	HAVANA	exon	35244697	35244848	.	+	.	gene_id "ENSMUSG00000037815.7"; transcript_id "ENCODEMT000439259"; gene_type "protein_coding"; gene_status "KNOWN"; gene_name "Ctnna1"; transcript_status "NOVEL"; transcript_name "ENCODEMT000439259"; exon_number "7"; exon_id "ENSMUSE00000283163.1"; talon_gene "48858"; talon_transcript "439259"; talon_exon "660335"; ccdsid "CCDS29139.1"; exon_status "KNOWN"; level "2"; protein_id "ENSMUSP00000049007.6"; source "HAVANA"; tag "CCDS";
chr18	HAVANA	exon	35249702	35249812	.	+	.	gene_id "ENSMUSG00000037815.7"; transcript_id "ENCODEMT000439259"; gene_type "protein_coding"; gene_status "KNOWN"; gene_name "Ctnna1"; transcript_status "NOVEL"; transcript_name "ENCODEMT000439259"; exon_number "8"; exon_id "ENSMUSE00000283143.1"; talon_gene "48858"; talon_transcript "439259"; talon_exon "660337"; ccdsid "CCDS29139.1"; exon_status "KNOWN"; level "2"; protein_id "ENSMUSP00000049007.6"; source "HAVANA"; tag "CCDS";
chr18	HAVANA	exon	35250846	35251027	.	+	.	gene_id "ENSMUSG00000037815.7"; transcript_id "ENCODEMT000439259"; gene_type "protein_coding"; gene_status "KNOWN"; gene_name "Ctnna1"; transcript_status "NOVEL"; transcript_name "ENCODEMT000439259"; exon_number "9"; exon_id "ENSMUSE00000283127.1"; talon_gene "48858"; talon_transcript "439259"; talon_exon "660339"; ccdsid "CCDS29139.1"; exon_status "KNOWN"; level "2"; protein_id "ENSMUSP00000049007.6"; source "HAVANA"; tag "CCDS";
chr18	HAVANA	exon	35251166	35251271	.	+	.	gene_id "ENSMUSG00000037815.7"; transcript_id "ENCODEMT000439259"; gene_type "protein_coding"; gene_status "KNOWN"; gene_name "Ctnna1"; transcript_status "NOVEL"; transcript_name "ENCODEMT000439259"; exon_number "10"; exon_id "ENSMUSE00000283107.1"; talon_gene "48858"; talon_transcript "439259"; talon_exon "660341"; ccdsid "CCDS29139.1"; exon_status "KNOWN"; level "2"; protein_id "ENSMUSP00000049007.6"; source "HAVANA"; tag "CCDS";
chr18	HAVANA	exon	35252616	35252750	.	+	.	gene_id "ENSMUSG00000037815.7"; transcript_id "ENCODEMT000439259"; gene_type "protein_coding"; gene_status "KNOWN"; gene_name "Ctnna1"; transcript_status "NOVEL"; transcript_name "ENCODEMT000439259"; exon_number "11"; exon_id "ENSMUSE00000283090.1"; talon_gene "48858"; talon_transcript "439259"; talon_exon "660343"; ccdsid "CCDS29139.1"; exon_status "KNOWN"; level "2"; protein_id "ENSMUSP00000049007.6"; source "HAVANA"; tag "CCDS";
chr18	HAVANA	exon	35253605	35254779	.	+	.	gene_id "ENSMUSG00000037815.7"; transcript_id "ENCODEMT000439259"; gene_type "protein_coding"; gene_status "KNOWN"; gene_name "Ctnna1"; transcript_status "NOVEL"; transcript_name "ENCODEMT000439259"; exon_number "12"; exon_id "ENSMUSE00000363937.2"; talon_gene "48858"; talon_transcript "439259"; talon_exon "660345"; ccdsid "CCDS29139.1"; exon_status "KNOWN"; level "2"; protein_id "ENSMUSP00000049007.6"; source "HAVANA"; tag "CCDS";
chr18	TALON	transcript	35214930	35254779	.	+	.	gene_id "ENSMUSG00000037815.7"; transcript_id "ENCODEMT000439265"; gene_name "Ctnna1"; gene_status "KNOWN"; gene_type "protein_coding"; transcript_status "NOVEL"; transcript_name "ENCODEMT000439265"; talon_gene "48858"; talon_transcript "439265"; NIC_transcript "TRUE";
chr18	TALON	exon	35214930	35215411	.	+	.	gene_id "ENSMUSG00000037815.7"; transcript_id "ENCODEMT000439265"; gene_type "protein_coding"; gene_status "KNOWN"; gene_name "Ctnna1"; transcript_status "NOVEL"; transcript_name "ENCODEMT000439265"; exon_number "1"; exon_id "1072269"; talon_gene "48858"; talon_transcript "439265"; talon_exon "1072269"; exon_status "NOVEL";
chr18	HAVANA	exon	35222065	35222145	.	+	.	gene_id "ENSMUSG00000037815.7"; transcript_id "ENCODEMT000439265"; gene_type "protein_coding"; gene_status "KNOWN"; gene_name "Ctnna1"; transcript_status "NOVEL"; transcript_name "ENCODEMT000439265"; exon_number "2"; exon_id "ENSMUSE00000283322.1"; talon_gene "48858"; talon_transcript "439265"; talon_exon "660325"; ccdsid "CCDS29139.1"; exon_status "KNOWN"; level "2"; protein_id "ENSMUSP00000049007.6"; source "HAVANA"; tag "CCDS";
chr18	HAVANA	exon	35223423	35223575	.	+	.	gene_id "ENSMUSG00000037815.7"; transcript_id "ENCODEMT000439265"; gene_type "protein_coding"; gene_status "KNOWN"; gene_name "Ctnna1"; transcript_status "NOVEL"; transcript_name "ENCODEMT000439265"; exon_number "3"; exon_id "ENSMUSE00000283292.1"; talon_gene "48858"; talon_transcript "439265"; talon_exon "660327"; ccdsid "CCDS29139.1"; exon_status "KNOWN"; level "2"; protein_id "ENSMUSP00000049007.6"; source "HAVANA"; tag "CCDS";
chr18	HAVANA	exon	35235608	35235700	.	+	.	gene_id "ENSMUSG00000037815.7"; transcript_id "ENCODEMT000439265"; gene_type "protein_coding"; gene_status "KNOWN"; gene_name "Ctnna1"; transcript_status "NOVEL"; transcript_name "ENCODEMT000439265"; exon_number "4"; exon_id "ENSMUSE00000283250.1"; talon_gene "48858"; talon_transcript "439265"; talon_exon "660329"; ccdsid "CCDS29139.1"; exon_status "KNOWN"; level "2"; protein_id "ENSMUSP00000049007.6"; source "HAVANA"; tag "CCDS";
chr18	HAVANA	exon	35239383	35239539	.	+	.	gene_id "ENSMUSG00000037815.7"; transcript_id "ENCODEMT000439265"; gene_type "protein_coding"; gene_status "KNOWN"; gene_name "Ctnna1"; transcript_status "NOVEL"; transcript_name "ENCODEMT000439265"; exon_number "5"; exon_id "ENSMUSE00000283219.1"; talon_gene "48858"; talon_transcript "439265"; talon_exon "660331"; ccdsid "CCDS29139.1"; exon_status "KNOWN"; level "2"; protein_id "ENSMUSP00000049007.6"; source "HAVANA"; tag "CCDS";
chr18	HAVANA	exon	35243955	35244155	.	+	.	gene_id "ENSMUSG00000037815.7"; transcript_id "ENCODEMT000439265"; gene_type "protein_coding"; gene_status "KNOWN"; gene_name "Ctnna1"; transcript_status "NOVEL"; transcript_name "ENCODEMT000439265"; exon_number "6"; exon_id "ENSMUSE00000283181.1"; talon_gene "48858"; talon_transcript "439265"; talon_exon "660333"; ccdsid "CCDS29139.1"; exon_status "KNOWN"; level "2"; protein_id "ENSMUSP00000049007.6"; source "HAVANA"; tag "CCDS";
chr18	HAVANA	exon	35244697	35244848	.	+	.	gene_id "ENSMUSG00000037815.7"; transcript_id "ENCODEMT000439265"; gene_type "protein_coding"; gene_status "KNOWN"; gene_name "Ctnna1"; transcript_status "NOVEL"; transcript_name "ENCODEMT000439265"; exon_number "7"; exon_id "ENSMUSE00000283163.1"; talon_gene "48858"; talon_transcript "439265"; talon_exon "660335"; ccdsid "CCDS29139.1"; exon_status "KNOWN"; level "2"; protein_id "ENSMUSP00000049007.6"; source "HAVANA"; tag "CCDS";
chr18	HAVANA	exon	35249702	35249812	.	+	.	gene_id "ENSMUSG00000037815.7"; transcript_id "ENCODEMT000439265"; gene_type "protein_coding"; gene_status "KNOWN"; gene_name "Ctnna1"; transcript_status "NOVEL"; transcript_name "ENCODEMT000439265"; exon_number "8"; exon_id "ENSMUSE00000283143.1"; talon_gene "48858"; talon_transcript "439265"; talon_exon "660337"; ccdsid "CCDS29139.1"; exon_status "KNOWN"; level "2"; protein_id "ENSMUSP00000049007.6"; source "HAVANA"; tag "CCDS";
chr18	HAVANA	exon	35250846	35251027	.	+	.	gene_id "ENSMUSG00000037815.7"; transcript_id "ENCODEMT000439265"; gene_type "protein_coding"; gene_status "KNOWN"; gene_name "Ctnna1"; transcript_status "NOVEL"; transcript_name "ENCODEMT000439265"; exon_number "9"; exon_id "ENSMUSE00000283127.1"; talon_gene "48858"; talon_transcript "439265"; talon_exon "660339"; ccdsid "CCDS29139.1"; exon_status "KNOWN"; level "2"; protein_id "ENSMUSP00000049007.6"; source "HAVANA"; tag "CCDS";
chr18	HAVANA	exon	35251166	35251271	.	+	.	gene_id "ENSMUSG00000037815.7"; transcript_id "ENCODEMT000439265"; gene_type "protein_coding"; gene_status "KNOWN"; gene_name "Ctnna1"; transcript_status "NOVEL"; transcript_name "ENCODEMT000439265"; exon_number "10"; exon_id "ENSMUSE00000283107.1"; talon_gene "48858"; talon_transcript "439265"; talon_exon "660341"; ccdsid "CCDS29139.1"; exon_status "KNOWN"; level "2"; protein_id "ENSMUSP00000049007.6"; source "HAVANA"; tag "CCDS";
chr18	HAVANA	exon	35252616	35252750	.	+	.	gene_id "ENSMUSG00000037815.7"; transcript_id "ENCODEMT000439265"; gene_type "protein_coding"; gene_status "KNOWN"; gene_name "Ctnna1"; transcript_status "NOVEL"; transcript_name "ENCODEMT000439265"; exon_number "11"; exon_id "ENSMUSE00000283090.1"; talon_gene "48858"; talon_transcript "439265"; talon_exon "660343"; ccdsid "CCDS29139.1"; exon_status "KNOWN"; level "2"; protein_id "ENSMUSP00000049007.6"; source "HAVANA"; tag "CCDS";
chr18	HAVANA	exon	35253605	35254779	.	+	.	gene_id "ENSMUSG00000037815.7"; transcript_id "ENCODEMT000439265"; gene_type "protein_coding"; gene_status "KNOWN"; gene_name "Ctnna1"; transcript_status "NOVEL"; transcript_name "ENCODEMT000439265"; exon_number "12"; exon_id "ENSMUSE00000363937.2"; talon_gene "48858"; talon_transcript "439265"; talon_exon "660345"; ccdsid "CCDS29139.1"; exon_status "KNOWN"; level "2"; protein_id "ENSMUSP00000049007.6"; source "HAVANA"; tag "CCDS";
chr18	TALON	transcript	35214930	35254779	.	+	.	gene_id "ENSMUSG00000037815.7"; transcript_id "ENCODEMT000439267"; gene_name "Ctnna1"; gene_status "KNOWN"; gene_type "protein_coding"; transcript_status "NOVEL"; transcript_name "ENCODEMT000439267"; talon_gene "48858"; talon_transcript "439267"; NIC_transcript "TRUE";
chr18	HAVANA	exon	35214930	35215278	.	+	.	gene_id "ENSMUSG00000037815.7"; transcript_id "ENCODEMT000439267"; gene_type "protein_coding"; gene_status "KNOWN"; gene_name "Ctnna1"; transcript_status "NOVEL"; transcript_name "ENCODEMT000439267"; exon_number "1"; exon_id "ENSMUSE00001459555.1"; talon_gene "48858"; talon_transcript "439267"; talon_exon "660360"; exon_status "KNOWN"; level "2"; protein_id "ENSMUSP00000158398.1"; source "HAVANA"; tag "cds_end_NF";
chr18	TALON	exon	35216241	35216345	.	+	.	gene_id "ENSMUSG00000037815.7"; transcript_id "ENCODEMT000439267"; gene_type "protein_coding"; gene_status "KNOWN"; gene_name "Ctnna1"; transcript_status "NOVEL"; transcript_name "ENCODEMT000439267"; exon_number "2"; exon_id "1072145"; talon_gene "48858"; talon_transcript "439267"; talon_exon "1072145"; exon_status "NOVEL";
chr18	HAVANA	exon	35222065	35222145	.	+	.	gene_id "ENSMUSG00000037815.7"; transcript_id "ENCODEMT000439267"; gene_type "protein_coding"; gene_status "KNOWN"; gene_name "Ctnna1"; transcript_status "NOVEL"; transcript_name "ENCODEMT000439267"; exon_number "3"; exon_id "ENSMUSE00000283322.1"; talon_gene "48858"; talon_transcript "439267"; talon_exon "660325"; ccdsid "CCDS29139.1"; exon_status "KNOWN"; level "2"; protein_id "ENSMUSP00000049007.6"; source "HAVANA"; tag "CCDS";
chr18	HAVANA	exon	35223423	35223575	.	+	.	gene_id "ENSMUSG00000037815.7"; transcript_id "ENCODEMT000439267"; gene_type "protein_coding"; gene_status "KNOWN"; gene_name "Ctnna1"; transcript_status "NOVEL"; transcript_name "ENCODEMT000439267"; exon_number "4"; exon_id "ENSMUSE00000283292.1"; talon_gene "48858"; talon_transcript "439267"; talon_exon "660327"; ccdsid "CCDS29139.1"; exon_status "KNOWN"; level "2"; protein_id "ENSMUSP00000049007.6"; source "HAVANA"; tag "CCDS";
chr18	HAVANA	exon	35235608	35235700	.	+	.	gene_id "ENSMUSG00000037815.7"; transcript_id "ENCODEMT000439267"; gene_type "protein_coding"; gene_status "KNOWN"; gene_name "Ctnna1"; transcript_status "NOVEL"; transcript_name "ENCODEMT000439267"; exon_number "5"; exon_id "ENSMUSE00000283250.1"; talon_gene "48858"; talon_transcript "439267"; talon_exon "660329"; ccdsid "CCDS29139.1"; exon_status "KNOWN"; level "2"; protein_id "ENSMUSP00000049007.6"; source "HAVANA"; tag "CCDS";
chr18	HAVANA	exon	35239383	35239539	.	+	.	gene_id "ENSMUSG00000037815.7"; transcript_id "ENCODEMT000439267"; gene_type "protein_coding"; gene_status "KNOWN"; gene_name "Ctnna1"; transcript_status "NOVEL"; transcript_name "ENCODEMT000439267"; exon_number "6"; exon_id "ENSMUSE00000283219.1"; talon_gene "48858"; talon_transcript "439267"; talon_exon "660331"; ccdsid "CCDS29139.1"; exon_status "KNOWN"; level "2"; protein_id "ENSMUSP00000049007.6"; source "HAVANA"; tag "CCDS";
chr18	HAVANA	exon	35243955	35244155	.	+	.	gene_id "ENSMUSG00000037815.7"; transcript_id "ENCODEMT000439267"; gene_type "protein_coding"; gene_status "KNOWN"; gene_name "Ctnna1"; transcript_status "NOVEL"; transcript_name "ENCODEMT000439267"; exon_number "7"; exon_id "ENSMUSE00000283181.1"; talon_gene "48858"; talon_transcript "439267"; talon_exon "660333"; ccdsid "CCDS29139.1"; exon_status "KNOWN"; level "2"; protein_id "ENSMUSP00000049007.6"; source "HAVANA"; tag "CCDS";
chr18	HAVANA	exon	35244697	35244848	.	+	.	gene_id "ENSMUSG00000037815.7"; transcript_id "ENCODEMT000439267"; gene_type "protein_coding"; gene_status "KNOWN"; gene_name "Ctnna1"; transcript_status "NOVEL"; transcript_name "ENCODEMT000439267"; exon_number "8"; exon_id "ENSMUSE00000283163.1"; talon_gene "48858"; talon_transcript "439267"; talon_exon "660335"; ccdsid "CCDS29139.1"; exon_status "KNOWN"; level "2"; protein_id "ENSMUSP00000049007.6"; source "HAVANA"; tag "CCDS";
chr18	HAVANA	exon	35249702	35249812	.	+	.	gene_id "ENSMUSG00000037815.7"; transcript_id "ENCODEMT000439267"; gene_type "protein_coding"; gene_status "KNOWN"; gene_name "Ctnna1"; transcript_status "NOVEL"; transcript_name "ENCODEMT000439267"; exon_number "9"; exon_id "ENSMUSE00000283143.1"; talon_gene "48858"; talon_transcript "439267"; talon_exon "660337"; ccdsid "CCDS29139.1"; exon_status "KNOWN"; level "2"; protein_id "ENSMUSP00000049007.6"; source "HAVANA"; tag "CCDS";
chr18	HAVANA	exon	35250846	35251027	.	+	.	gene_id "ENSMUSG00000037815.7"; transcript_id "ENCODEMT000439267"; gene_type "protein_coding"; gene_status "KNOWN"; gene_name "Ctnna1"; transcript_status "NOVEL"; transcript_name "ENCODEMT000439267"; exon_number "10"; exon_id "ENSMUSE00000283127.1"; talon_gene "48858"; talon_transcript "439267"; talon_exon "660339"; ccdsid "CCDS29139.1"; exon_status "KNOWN"; level "2"; protein_id "ENSMUSP00000049007.6"; source "HAVANA"; tag "CCDS";
chr18	HAVANA	exon	35251166	35251271	.	+	.	gene_id "ENSMUSG00000037815.7"; transcript_id "ENCODEMT000439267"; gene_type "protein_coding"; gene_status "KNOWN"; gene_name "Ctnna1"; transcript_status "NOVEL"; transcript_name "ENCODEMT000439267"; exon_number "11"; exon_id "ENSMUSE00000283107.1"; talon_gene "48858"; talon_transcript "439267"; talon_exon "660341"; ccdsid "CCDS29139.1"; exon_status "KNOWN"; level "2"; protein_id "ENSMUSP00000049007.6"; source "HAVANA"; tag "CCDS";
chr18	HAVANA	exon	35252616	35252750	.	+	.	gene_id "ENSMUSG00000037815.7"; transcript_id "ENCODEMT000439267"; gene_type "protein_coding"; gene_status "KNOWN"; gene_name "Ctnna1"; transcript_status "NOVEL"; transcript_name "ENCODEMT000439267"; exon_number "12"; exon_id "ENSMUSE00000283090.1"; talon_gene "48858"; talon_transcript "439267"; talon_exon "660343"; ccdsid "CCDS29139.1"; exon_status "KNOWN"; level "2"; protein_id "ENSMUSP00000049007.6"; source "HAVANA"; tag "CCDS";
chr18	HAVANA	exon	35253605	35254779	.	+	.	gene_id "ENSMUSG00000037815.7"; transcript_id "ENCODEMT000439267"; gene_type "protein_coding"; gene_status "KNOWN"; gene_name "Ctnna1"; transcript_status "NOVEL"; transcript_name "ENCODEMT000439267"; exon_number "13"; exon_id "ENSMUSE00000363937.2"; talon_gene "48858"; talon_transcript "439267"; talon_exon "660345"; ccdsid "CCDS29139.1"; exon_status "KNOWN"; level "2"; protein_id "ENSMUSP00000049007.6"; source "HAVANA"; tag "CCDS";
chr18	HAVANA	transcript	35252321	35253719	.	+	.	gene_id "ENSMUSG00000037815.7"; transcript_id "ENSMUST00000237475.1"; gene_name "Ctnna1"; gene_status "KNOWN"; gene_type "protein_coding"; transcript_type "retained_intron"; transcript_status "KNOWN"; transcript_name "Ctnna1-209"; talon_gene "48858"; talon_transcript "127632"; havana_transcript "OTTMUST00000177019.1"; level "2"; source "HAVANA";
chr18	HAVANA	exon	35252321	35252750	.	+	.	gene_id "ENSMUSG00000037815.7"; transcript_id "ENSMUST00000237475.1"; gene_type "protein_coding"; gene_status "KNOWN"; gene_name "Ctnna1"; transcript_type "retained_intron"; transcript_status "KNOWN"; transcript_name "Ctnna1-209"; exon_number "1"; exon_id "ENSMUSE00001455874.1"; talon_gene "48858"; talon_transcript "127632"; talon_exon "660369"; exon_status "KNOWN"; level "2"; source "HAVANA";
chr18	HAVANA	exon	35253605	35253719	.	+	.	gene_id "ENSMUSG00000037815.7"; transcript_id "ENSMUST00000237475.1"; gene_type "protein_coding"; gene_status "KNOWN"; gene_name "Ctnna1"; transcript_type "retained_intron"; transcript_status "KNOWN"; transcript_name "Ctnna1-209"; exon_number "2"; exon_id "ENSMUSE00001456202.1"; talon_gene "48858"; talon_transcript "127632"; talon_exon "660370"; exon_status "KNOWN"; level "2"; source "HAVANA";
chr18	HAVANA	gene	35209003	35215024	.	-	.	gene_id "ENSMUSG00000071862.3"; gene_name "Lrrtm2"; gene_status "KNOWN"; gene_type "protein_coding"; talon_gene "48859"; havana_gene "OTTMUSG00000073119.1"; level "2";
chr18	HAVANA	transcript	35209003	35215024	.	-	.	gene_id "ENSMUSG00000071862.3"; transcript_id "ENSMUST00000091636.4"; gene_name "Lrrtm2"; gene_status "KNOWN"; gene_type "protein_coding"; transcript_type "protein_coding"; transcript_status "KNOWN"; transcript_name "Lrrtm2-201"; talon_gene "48859"; talon_transcript "127633"; ccdsid "CCDS50251.1"; havana_transcript "OTTMUST00000177021.1"; level "2"; protein_id "ENSMUSP00000089225.3"; source "HAVANA"; tag "CCDS"; transcript_support_level "1";
chr18	HAVANA	exon	35214593	35215024	.	-	.	gene_id "ENSMUSG00000071862.3"; transcript_id "ENSMUST00000091636.4"; gene_type "protein_coding"; gene_status "KNOWN"; gene_name "Lrrtm2"; transcript_type "protein_coding"; transcript_status "KNOWN"; transcript_name "Lrrtm2-201"; exon_number "1"; exon_id "ENSMUSE00000884820.1"; talon_gene "48859"; talon_transcript "127633"; talon_exon "660371"; ccdsid "CCDS50251.1"; exon_status "KNOWN"; level "2"; protein_id "ENSMUSP00000089225.3"; source "HAVANA"; tag "CCDS";
chr18	HAVANA	exon	35209003	35214243	.	-	.	gene_id "ENSMUSG00000071862.3"; transcript_id "ENSMUST00000091636.4"; gene_type "protein_coding"; gene_status "KNOWN"; gene_name "Lrrtm2"; transcript_type "protein_coding"; transcript_status "KNOWN"; transcript_name "Lrrtm2-201"; exon_number "2"; exon_id "ENSMUSE00000625581.3"; talon_gene "48859"; talon_transcript "127633"; talon_exon "660373"; ccdsid "CCDS50251.1"; exon_status "KNOWN"; level "2"; protein_id "ENSMUSP00000089225.3"; source "HAVANA"; tag "CCDS";
chr18	HAVANA	transcript	35212137	35215008	.	-	.	gene_id "ENSMUSG00000071862.3"; transcript_id "ENSMUST00000236530.1"; gene_name "Lrrtm2"; gene_status "KNOWN"; gene_type "protein_coding"; transcript_type "retained_intron"; transcript_status "KNOWN"; transcript_name "Lrrtm2-202"; talon_gene "48859"; talon_transcript "127634"; havana_transcript "OTTMUST00000177022.1"; level "2"; source "HAVANA";
chr18	HAVANA	exon	35212137	35215008	.	-	.	gene_id "ENSMUSG00000071862.3"; transcript_id "ENSMUST00000236530.1"; gene_type "protein_coding"; gene_status "KNOWN"; gene_name "Lrrtm2"; transcript_type "retained_intron"; transcript_status "KNOWN"; transcript_name "Lrrtm2-202"; exon_number "1"; exon_id "ENSMUSE00001456652.1"; talon_gene "48859"; talon_transcript "127634"; talon_exon "660374"; exon_status "KNOWN"; level "2"; source "HAVANA";
chr18	HAVANA	transcript	35212311	35215024	.	-	.	gene_id "ENSMUSG00000071862.3"; transcript_id "ENSMUST00000236680.1"; gene_name "Lrrtm2"; gene_status "KNOWN"; gene_type "protein_coding"; transcript_type "protein_coding"; transcript_status "KNOWN"; transcript_name "Lrrtm2-203"; talon_gene "48859"; talon_transcript "127635"; havana_transcript "OTTMUST00000177023.1"; level "2"; protein_id "ENSMUSP00000157843.1"; source "HAVANA"; tag "basic";
chr18	HAVANA	exon	35214593	35215024	.	-	.	gene_id "ENSMUSG00000071862.3"; transcript_id "ENSMUST00000236680.1"; gene_type "protein_coding"; gene_status "KNOWN"; gene_name "Lrrtm2"; transcript_type "protein_coding"; transcript_status "KNOWN"; transcript_name "Lrrtm2-203"; exon_number "1"; exon_id "ENSMUSE00000884820.1"; talon_gene "48859"; talon_transcript "127635"; talon_exon "660371"; ccdsid "CCDS50251.1"; exon_status "KNOWN"; level "2"; protein_id "ENSMUSP00000089225.3"; source "HAVANA"; tag "CCDS";
chr18	HAVANA	exon	35212311	35213815	.	-	.	gene_id "ENSMUSG00000071862.3"; transcript_id "ENSMUST00000236680.1"; gene_type "protein_coding"; gene_status "KNOWN"; gene_name "Lrrtm2"; transcript_type "protein_coding"; transcript_status "KNOWN"; transcript_name "Lrrtm2-203"; exon_number "2"; exon_id "ENSMUSE00001462422.1"; talon_gene "48859"; talon_transcript "127635"; talon_exon "660376"; exon_status "KNOWN"; level "2"; protein_id "ENSMUSP00000157843.1"; source "HAVANA"; tag "basic";
chr18	HAVANA	gene	35266396	35498929	.	-	.	gene_id "ENSMUSG00000024357.10"; gene_name "Sil1"; gene_status "KNOWN"; gene_type "protein_coding"; talon_gene "48861"; havana_gene "OTTMUSG00000073121.2"; level "2";
chr18	HAVANA	transcript	35266396	35498929	.	-	.	gene_id "ENSMUSG00000024357.10"; transcript_id "ENSMUST00000025215.9"; gene_name "Sil1"; gene_status "KNOWN"; gene_type "protein_coding"; transcript_type "protein_coding"; transcript_status "KNOWN"; transcript_name "Sil1-201"; talon_gene "48861"; talon_transcript "127640"; ccdsid "CCDS29140.1"; havana_transcript "OTTMUST00000177025.2"; level "2"; protein_id "ENSMUSP00000025215.8"; source "HAVANA"; tag "CCDS"; transcript_support_level "1";
chr18	HAVANA	exon	35498791	35498929	.	-	.	gene_id "ENSMUSG00000024357.10"; transcript_id "ENSMUST00000025215.9"; gene_type "protein_coding"; gene_status "KNOWN"; gene_name "Sil1"; transcript_type "protein_coding"; transcript_status "KNOWN"; transcript_name "Sil1-201"; exon_number "1"; exon_id "ENSMUSE00000354566.4"; talon_gene "48861"; talon_transcript "127640"; talon_exon "660412"; ccdsid "CCDS29140.1"; exon_status "KNOWN"; level "2"; protein_id "ENSMUSP00000025215.8"; source "HAVANA"; tag "CCDS";
chr18	HAVANA	exon	35438267	35438380	.	-	.	gene_id "ENSMUSG00000024357.10"; transcript_id "ENSMUST00000025215.9"; gene_type "protein_coding"; gene_status "KNOWN"; gene_name "Sil1"; transcript_type "protein_coding"; transcript_status "KNOWN"; transcript_name "Sil1-201"; exon_number "2"; exon_id "ENSMUSE00000421691.1"; talon_gene "48861"; talon_transcript "127640"; talon_exon "660408"; ccdsid "CCDS29140.1"; exon_status "KNOWN"; level "2"; protein_id "ENSMUSP00000157636.1"; source "HAVANA"; tag "basic";
chr18	HAVANA	exon	35418057	35418195	.	-	.	gene_id "ENSMUSG00000024357.10"; transcript_id "ENSMUST00000025215.9"; gene_type "protein_coding"; gene_status "KNOWN"; gene_name "Sil1"; transcript_type "protein_coding"; transcript_status "KNOWN"; transcript_name "Sil1-201"; exon_number "3"; exon_id "ENSMUSE00001456896.1"; talon_gene "48861"; talon_transcript "127640"; talon_exon "660399"; ccdsid "CCDS29140.1"; exon_status "KNOWN"; level "2"; protein_id "ENSMUSP00000157521.1"; source "HAVANA"; tag "basic";
chr18	HAVANA	exon	35348640	35348760	.	-	.	gene_id "ENSMUSG00000024357.10"; transcript_id "ENSMUST00000025215.9"; gene_type "protein_coding"; gene_status "KNOWN"; gene_name "Sil1"; transcript_type "protein_coding"; transcript_status "KNOWN"; transcript_name "Sil1-201"; exon_number "4"; exon_id "ENSMUSE00000282939.1"; talon_gene "48861"; talon_transcript "127640"; talon_exon "660415"; ccdsid "CCDS29140.1"; exon_status "KNOWN"; level "2"; protein_id "ENSMUSP00000025215.8"; source "HAVANA"; tag "CCDS";
chr18	HAVANA	exon	35341098	35341197	.	-	.	gene_id "ENSMUSG00000024357.10"; transcript_id "ENSMUST00000025215.9"; gene_type "protein_coding"; gene_status "KNOWN"; gene_name "Sil1"; transcript_type "protein_coding"; transcript_status "KNOWN"; transcript_name "Sil1-201"; exon_number "5"; exon_id "ENSMUSE00001461414.1"; talon_gene "48861"; talon_transcript "127640"; talon_exon "660384"; ccdsid "CCDS29140.1"; exon_status "KNOWN"; level "2"; protein_id "ENSMUSP00000157521.1"; source "HAVANA"; tag "basic";
chr18	HAVANA	exon	35325284	35325475	.	-	.	gene_id "ENSMUSG00000024357.10"; transcript_id "ENSMUST00000025215.9"; gene_type "protein_coding"; gene_status "KNOWN"; gene_name "Sil1"; transcript_type "protein_coding"; transcript_status "KNOWN"; transcript_name "Sil1-201"; exon_number "6"; exon_id "ENSMUSE00001456403.1"; talon_gene "48861"; talon_transcript "127640"; talon_exon "660388"; ccdsid "CCDS29140.1"; exon_status "KNOWN"; level "2"; protein_id "ENSMUSP00000157521.1"; source "HAVANA"; tag "basic";
chr18	HAVANA	exon	35317842	35317963	.	-	.	gene_id "ENSMUSG00000024357.10"; transcript_id "ENSMUST00000025215.9"; gene_type "protein_coding"; gene_status "KNOWN"; gene_name "Sil1"; transcript_type "protein_coding"; transcript_status "KNOWN"; transcript_name "Sil1-201"; exon_number "7"; exon_id "ENSMUSE00001456598.1"; talon_gene "48861"; talon_transcript "127640"; talon_exon "660390"; ccdsid "CCDS29140.1"; exon_status "KNOWN"; level "2"; protein_id "ENSMUSP00000157521.1"; source "HAVANA"; tag "basic";
chr18	HAVANA	exon	35269614	35269710	.	-	.	gene_id "ENSMUSG00000024357.10"; transcript_id "ENSMUST00000025215.9"; gene_type "protein_coding"; gene_status "KNOWN"; gene_name "Sil1"; transcript_type "protein_coding"; transcript_status "KNOWN"; transcript_name "Sil1-201"; exon_number "8"; exon_id "ENSMUSE00001457722.1"; talon_gene "48861"; talon_transcript "127640"; talon_exon "660392"; ccdsid "CCDS29140.1"; exon_status "KNOWN"; level "2"; protein_id "ENSMUSP00000157521.1"; source "HAVANA"; tag "basic";
chr18	HAVANA	exon	35269039	35269203	.	-	.	gene_id "ENSMUSG00000024357.10"; transcript_id "ENSMUST00000025215.9"; gene_type "protein_coding"; gene_status "KNOWN"; gene_name "Sil1"; transcript_type "protein_coding"; transcript_status "KNOWN"; transcript_name "Sil1-201"; exon_number "9"; exon_id "ENSMUSE00001454711.1"; talon_gene "48861"; talon_transcript "127640"; talon_exon "660394"; ccdsid "CCDS29140.1"; exon_status "KNOWN"; level "2"; protein_id "ENSMUSP00000157636.1"; source "HAVANA"; tag "basic";
chr18	HAVANA	exon	35266396	35266909	.	-	.	gene_id "ENSMUSG00000024357.10"; transcript_id "ENSMUST00000025215.9"; gene_type "protein_coding"; gene_status "KNOWN"; gene_name "Sil1"; transcript_type "protein_coding"; transcript_status "KNOWN"; transcript_name "Sil1-201"; exon_number "10"; exon_id "ENSMUSE00001460615.1"; talon_gene "48861"; talon_transcript "127640"; talon_exon "660396"; ccdsid "CCDS29140.1"; exon_status "KNOWN"; level "2"; protein_id "ENSMUSP00000157521.1"; source "HAVANA"; tag "basic";
chr18	HAVANA	gene	35489104	35493092	.	+	.	gene_id "ENSMUSG00000117731.1"; gene_name "AC147989.1"; gene_status "KNOWN"; gene_type "antisense"; talon_gene "48862"; havana_gene "OTTMUSG00000073124.1"; level "2";
chr18	HAVANA	transcript	35489104	35493092	.	+	.	gene_id "ENSMUSG00000117731.1"; transcript_id "ENSMUST00000237123.1"; gene_name "AC147989.1"; gene_status "KNOWN"; gene_type "antisense"; transcript_type "antisense"; transcript_status "KNOWN"; transcript_name "AC147989.1-201"; talon_gene "48862"; talon_transcript "127648"; havana_transcript "OTTMUST00000177040.1"; level "2"; source "HAVANA"; tag "basic";
chr18	HAVANA	exon	35489104	35489167	.	+	.	gene_id "ENSMUSG00000117731.1"; transcript_id "ENSMUST00000237123.1"; gene_type "antisense"; gene_status "KNOWN"; gene_name "AC147989.1"; transcript_type "antisense"; transcript_status "KNOWN"; transcript_name "AC147989.1-201"; exon_number "1"; exon_id "ENSMUSE00001461449.1"; talon_gene "48862"; talon_transcript "127648"; talon_exon "660441"; exon_status "KNOWN"; level "2"; source "HAVANA"; tag "basic";
chr18	HAVANA	exon	35492619	35493092	.	+	.	gene_id "ENSMUSG00000117731.1"; transcript_id "ENSMUST00000237123.1"; gene_type "antisense"; gene_status "KNOWN"; gene_name "AC147989.1"; transcript_type "antisense"; transcript_status "KNOWN"; transcript_name "AC147989.1-201"; exon_number "2"; exon_id "ENSMUSE00001456664.1"; talon_gene "48862"; talon_transcript "127648"; talon_exon "660443"; exon_status "KNOWN"; level "2"; source "HAVANA"; tag "basic";
chr18	HAVANA	gene	35553371	35557230	.	+	.	gene_id "ENSMUSG00000117869.1"; gene_name "AC121821.1"; gene_status "KNOWN"; gene_type "processed_transcript"; talon_gene "48866"; havana_gene "OTTMUSG00000045484.4"; level "2"; tag "overlapping_locus";
chr18	HAVANA	transcript	35553371	35558316	.	+	.	gene_id "ENSMUSG00000117869.1"; transcript_id "ENSMUST00000235679.1"; gene_name "AC121821.1"; gene_status "KNOWN"; gene_type "processed_transcript"; transcript_type "lincRNA"; transcript_status "KNOWN"; transcript_name "AC121821.1-201"; talon_gene "48866"; talon_transcript "127652"; havana_transcript "OTTMUST00000119290.2"; level "2"; source "HAVANA"; tag "basic";
chr18	HAVANA	exon	35553371	35553469	.	+	.	gene_id "ENSMUSG00000117869.1"; transcript_id "ENSMUST00000235679.1"; gene_type "processed_transcript"; gene_status "KNOWN"; gene_name "AC121821.1"; transcript_type "lincRNA"; transcript_status "KNOWN"; transcript_name "AC121821.1-201"; exon_number "1"; exon_id "ENSMUSE00001455297.1"; talon_gene "48866"; talon_transcript "127652"; talon_exon "660449"; exon_status "KNOWN"; level "2"; source "HAVANA"; tag "basic";
chr18	HAVANA	exon	35554427	35554461	.	+	.	gene_id "ENSMUSG00000117869.1"; transcript_id "ENSMUST00000235679.1"; gene_type "processed_transcript"; gene_status "KNOWN"; gene_name "AC121821.1"; transcript_type "lincRNA"; transcript_status "KNOWN"; transcript_name "AC121821.1-201"; exon_number "2"; exon_id "ENSMUSE00001455984.1"; talon_gene "48866"; talon_transcript "127652"; talon_exon "660451"; exon_status "KNOWN"; level "2"; protein_id "ENSMUSP00000157406.1"; source "HAVANA"; tag "basic";
chr18	HAVANA	exon	35556616	35556691	.	+	.	gene_id "ENSMUSG00000117869.1"; transcript_id "ENSMUST00000235679.1"; gene_type "processed_transcript"; gene_status "KNOWN"; gene_name "AC121821.1"; transcript_type "lincRNA"; transcript_status "KNOWN"; transcript_name "AC121821.1-201"; exon_number "3"; exon_id "ENSMUSE00001461607.1"; talon_gene "48866"; talon_transcript "127652"; talon_exon "660453"; exon_status "KNOWN"; level "2"; protein_id "ENSMUSP00000157406.1"; source "HAVANA"; tag "basic";
chr18	HAVANA	exon	35557337	35558316	.	+	.	gene_id "ENSMUSG00000117869.1"; transcript_id "ENSMUST00000235679.1"; gene_type "processed_transcript"; gene_status "KNOWN"; gene_name "AC121821.1"; transcript_type "lincRNA"; transcript_status "KNOWN"; transcript_name "AC121821.1-201"; exon_number "4"; exon_id "ENSMUSE00001461869.1"; talon_gene "48866"; talon_transcript "127652"; talon_exon "660455"; exon_status "KNOWN"; level "2"; source "HAVANA"; tag "basic";
chr18	HAVANA	transcript	35553410	35554764	.	+	.	gene_id "ENSMUSG00000117869.1"; transcript_id "ENSMUST00000235956.1"; gene_name "AC121821.1"; gene_status "KNOWN"; gene_type "processed_transcript"; transcript_type "retained_intron"; transcript_status "KNOWN"; transcript_name "AC121821.1-203"; talon_gene "48866"; talon_transcript "127654"; havana_transcript "OTTMUST00000119292.1"; level "2"; source "HAVANA";
chr18	HAVANA	exon	35553410	35554764	.	+	.	gene_id "ENSMUSG00000117869.1"; transcript_id "ENSMUST00000235956.1"; gene_type "processed_transcript"; gene_status "KNOWN"; gene_name "AC121821.1"; transcript_type "retained_intron"; transcript_status "KNOWN"; transcript_name "AC121821.1-203"; exon_number "1"; exon_id "ENSMUSE00001454570.1"; talon_gene "48866"; talon_transcript "127654"; talon_exon "660458"; exon_status "KNOWN"; level "2"; source "HAVANA";
chr18	HAVANA	transcript	35553412	35557230	.	+	.	gene_id "ENSMUSG00000117869.1"; transcript_id "ENSMUST00000237021.1"; gene_name "AC121821.1"; gene_status "KNOWN"; gene_type "processed_transcript"; transcript_type "retained_intron"; transcript_status "KNOWN"; transcript_name "AC121821.1-204"; talon_gene "48866"; talon_transcript "127655"; havana_transcript "OTTMUST00000119293.1"; level "2"; source "HAVANA";
chr18	HAVANA	exon	35553412	35553469	.	+	.	gene_id "ENSMUSG00000117869.1"; transcript_id "ENSMUST00000237021.1"; gene_type "processed_transcript"; gene_status "KNOWN"; gene_name "AC121821.1"; transcript_type "retained_intron"; transcript_status "KNOWN"; transcript_name "AC121821.1-204"; exon_number "1"; exon_id "ENSMUSE00001460666.1"; talon_gene "48866"; talon_transcript "127655"; talon_exon "660459"; exon_status "KNOWN"; level "2"; source "HAVANA"; tag "readthrough_transcript";
chr18	HAVANA	exon	35554427	35554461	.	+	.	gene_id "ENSMUSG00000117869.1"; transcript_id "ENSMUST00000237021.1"; gene_type "processed_transcript"; gene_status "KNOWN"; gene_name "AC121821.1"; transcript_type "retained_intron"; transcript_status "KNOWN"; transcript_name "AC121821.1-204"; exon_number "2"; exon_id "ENSMUSE00001455984.1"; talon_gene "48866"; talon_transcript "127655"; talon_exon "660451"; exon_status "KNOWN"; level "2"; protein_id "ENSMUSP00000157406.1"; source "HAVANA"; tag "basic";
chr18	HAVANA	exon	35556616	35557230	.	+	.	gene_id "ENSMUSG00000117869.1"; transcript_id "ENSMUST00000237021.1"; gene_type "processed_transcript"; gene_status "KNOWN"; gene_name "AC121821.1"; transcript_type "retained_intron"; transcript_status "KNOWN"; transcript_name "AC121821.1-204"; exon_number "3"; exon_id "ENSMUSE00001458364.1"; talon_gene "48866"; talon_transcript "127655"; talon_exon "660460"; exon_status "KNOWN"; level "2"; source "HAVANA";
chr18	HAVANA	gene	35553410	35587708	.	+	.	gene_id "ENSMUSG00000117694.1"; gene_name "Gm28285"; gene_status "KNOWN"; gene_type "protein_coding"; talon_gene "48867"; havana_gene "OTTMUSG00000045490.9"; level "2"; tag "overlapping_locus";
chr18	HAVANA	transcript	35553410	35587708	.	+	.	gene_id "ENSMUSG00000117694.1"; transcript_id "ENSMUST00000237592.1"; gene_name "Gm28285"; gene_status "KNOWN"; gene_type "protein_coding"; transcript_type "protein_coding"; transcript_status "KNOWN"; transcript_name "Gm28285-207"; talon_gene "48867"; talon_transcript "127660"; havana_transcript "OTTMUST00000177199.1"; level "2"; protein_id "ENSMUSP00000157844.1"; source "HAVANA"; tag "readthrough_transcript";
chr18	HAVANA	exon	35553410	35553469	.	+	.	gene_id "ENSMUSG00000117694.1"; transcript_id "ENSMUST00000237592.1"; gene_type "protein_coding"; gene_status "KNOWN"; gene_name "Gm28285"; transcript_type "protein_coding"; transcript_status "KNOWN"; transcript_name "Gm28285-207"; exon_number "1"; exon_id "ENSMUSE00001458827.1"; talon_gene "48867"; talon_transcript "127660"; talon_exon "660477"; exon_status "KNOWN"; level "2"; protein_id "ENSMUSP00000157844.1"; source "HAVANA"; tag "readthrough_transcript";
chr18	HAVANA	exon	35554427	35554461	.	+	.	gene_id "ENSMUSG00000117694.1"; transcript_id "ENSMUST00000237592.1"; gene_type "protein_coding"; gene_status "KNOWN"; gene_name "Gm28285"; transcript_type "protein_coding"; transcript_status "KNOWN"; transcript_name "Gm28285-207"; exon_number "2"; exon_id "ENSMUSE00001455984.1"; talon_gene "48867"; talon_transcript "127660"; talon_exon "660451"; exon_status "KNOWN"; level "2"; protein_id "ENSMUSP00000157406.1"; source "HAVANA"; tag "basic";
chr18	HAVANA	exon	35556616	35556691	.	+	.	gene_id "ENSMUSG00000117694.1"; transcript_id "ENSMUST00000237592.1"; gene_type "protein_coding"; gene_status "KNOWN"; gene_name "Gm28285"; transcript_type "protein_coding"; transcript_status "KNOWN"; transcript_name "Gm28285-207"; exon_number "3"; exon_id "ENSMUSE00001461607.1"; talon_gene "48867"; talon_transcript "127660"; talon_exon "660453"; exon_status "KNOWN"; level "2"; protein_id "ENSMUSP00000157406.1"; source "HAVANA"; tag "basic";
chr18	HAVANA	exon	35557337	35557369	.	+	.	gene_id "ENSMUSG00000117694.1"; transcript_id "ENSMUST00000237592.1"; gene_type "protein_coding"; gene_status "KNOWN"; gene_name "Gm28285"; transcript_type "protein_coding"; transcript_status "KNOWN"; transcript_name "Gm28285-207"; exon_number "4"; exon_id "ENSMUSE00001456230.1"; talon_gene "48867"; talon_transcript "127660"; talon_exon "660466"; exon_status "KNOWN"; level "2"; protein_id "ENSMUSP00000157406.1"; source "HAVANA"; tag "readthrough_transcript";
chr18	HAVANA	exon	35577558	35577619	.	+	.	gene_id "ENSMUSG00000117694.1"; transcript_id "ENSMUST00000237592.1"; gene_type "protein_coding"; gene_status "KNOWN"; gene_name "Gm28285"; transcript_type "protein_coding"; transcript_status "KNOWN"; transcript_name "Gm28285-207"; exon_number "5"; exon_id "ENSMUSE00001454427.1"; talon_gene "48867"; talon_transcript "127660"; talon_exon "660472"; ccdsid "CCDS29142.1"; exon_status "KNOWN"; level "2"; protein_id "ENSMUSP00000157599.1"; source "HAVANA"; tag "readthrough_transcript";
chr18	HAVANA	exon	35578416	35578457	.	+	.	gene_id "ENSMUSG00000117694.1"; transcript_id "ENSMUST00000237592.1"; gene_type "protein_coding"; gene_status "KNOWN"; gene_name "Gm28285"; transcript_type "protein_coding"; transcript_status "KNOWN"; transcript_name "Gm28285-207"; exon_number "6"; exon_id "ENSMUSE00001454389.1"; talon_gene "48867"; talon_transcript "127660"; talon_exon "660474"; ccdsid "CCDS29142.1"; exon_status "KNOWN"; level "2"; protein_id "ENSMUSP00000157599.1"; source "HAVANA"; tag "readthrough_transcript";
chr18	HAVANA	exon	35578905	35579017	.	+	.	gene_id "ENSMUSG00000117694.1"; transcript_id "ENSMUST00000237592.1"; gene_type "protein_coding"; gene_status "KNOWN"; gene_name "Gm28285"; transcript_type "protein_coding"; transcript_status "KNOWN"; transcript_name "Gm28285-207"; exon_number "7"; exon_id "ENSMUSE00001458224.1"; talon_gene "48867"; talon_transcript "127660"; talon_exon "660479"; ccdsid "CCDS29142.1"; exon_status "KNOWN"; level "2"; protein_id "ENSMUSP00000157844.1"; source "HAVANA"; tag "readthrough_transcript";
chr18	HAVANA	exon	35579266	35579318	.	+	.	gene_id "ENSMUSG00000117694.1"; transcript_id "ENSMUST00000237592.1"; gene_type "protein_coding"; gene_status "KNOWN"; gene_name "Gm28285"; transcript_type "protein_coding"; transcript_status "KNOWN"; transcript_name "Gm28285-207"; exon_number "8"; exon_id "ENSMUSE00001454349.1"; talon_gene "48867"; talon_transcript "127660"; talon_exon "660481"; ccdsid "CCDS29142.1"; exon_status "KNOWN"; level "2"; protein_id "ENSMUSP00000157844.1"; source "HAVANA"; tag "readthrough_transcript";
chr18	HAVANA	exon	35581170	35581295	.	+	.	gene_id "ENSMUSG00000117694.1"; transcript_id "ENSMUST00000237592.1"; gene_type "protein_coding"; gene_status "KNOWN"; gene_name "Gm28285"; transcript_type "protein_coding"; transcript_status "KNOWN"; transcript_name "Gm28285-207"; exon_number "9"; exon_id "ENSMUSE00001461083.1"; talon_gene "48867"; talon_transcript "127660"; talon_exon "660483"; ccdsid "CCDS29142.1"; exon_status "KNOWN"; level "2"; protein_id "ENSMUSP00000157844.1"; source "HAVANA"; tag "readthrough_transcript";
chr18	HAVANA	exon	35581597	35581722	.	+	.	gene_id "ENSMUSG00000117694.1"; transcript_id "ENSMUST00000237592.1"; gene_type "protein_coding"; gene_status "KNOWN"; gene_name "Gm28285"; transcript_type "protein_coding"; transcript_status "KNOWN"; transcript_name "Gm28285-207"; exon_number "10"; exon_id "ENSMUSE00001456784.1"; talon_gene "48867"; talon_transcript "127660"; talon_exon "660485"; ccdsid "CCDS29142.1"; exon_status "KNOWN"; level "2"; protein_id "ENSMUSP00000157844.1"; source "HAVANA"; tag "readthrough_transcript";
chr18	HAVANA	exon	35581919	35582086	.	+	.	gene_id "ENSMUSG00000117694.1"; transcript_id "ENSMUST00000237592.1"; gene_type "protein_coding"; gene_status "KNOWN"; gene_name "Gm28285"; transcript_type "protein_coding"; transcript_status "KNOWN"; transcript_name "Gm28285-207"; exon_number "11"; exon_id "ENSMUSE00001455949.1"; talon_gene "48867"; talon_transcript "127660"; talon_exon "660487"; ccdsid "CCDS29142.1"; exon_status "KNOWN"; level "2"; protein_id "ENSMUSP00000157844.1"; source "HAVANA"; tag "readthrough_transcript";
chr18	HAVANA	exon	35582716	35582847	.	+	.	gene_id "ENSMUSG00000117694.1"; transcript_id "ENSMUST00000237592.1"; gene_type "protein_coding"; gene_status "KNOWN"; gene_name "Gm28285"; transcript_type "protein_coding"; transcript_status "KNOWN"; transcript_name "Gm28285-207"; exon_number "12"; exon_id "ENSMUSE00001460978.1"; talon_gene "48867"; talon_transcript "127660"; talon_exon "660489"; ccdsid "CCDS29142.1"; exon_status "KNOWN"; level "2"; protein_id "ENSMUSP00000157844.1"; source "HAVANA"; tag "readthrough_transcript";
chr18	HAVANA	exon	35583878	35583921	.	+	.	gene_id "ENSMUSG00000117694.1"; transcript_id "ENSMUST00000237592.1"; gene_type "protein_coding"; gene_status "KNOWN"; gene_name "Gm28285"; transcript_type "protein_coding"; transcript_status "KNOWN"; transcript_name "Gm28285-207"; exon_number "13"; exon_id "ENSMUSE00001455517.1"; talon_gene "48867"; talon_transcript "127660"; talon_exon "660491"; ccdsid "CCDS29142.1"; exon_status "KNOWN"; level "2"; protein_id "ENSMUSP00000157844.1"; source "HAVANA"; tag "readthrough_transcript";
chr18	HAVANA	exon	35584515	35584881	.	+	.	gene_id "ENSMUSG00000117694.1"; transcript_id "ENSMUST00000237592.1"; gene_type "protein_coding"; gene_status "KNOWN"; gene_name "Gm28285"; transcript_type "protein_coding"; transcript_status "KNOWN"; transcript_name "Gm28285-207"; exon_number "14"; exon_id "ENSMUSE00001455417.1"; talon_gene "48867"; talon_transcript "127660"; talon_exon "660493"; ccdsid "CCDS29142.1"; exon_status "KNOWN"; level "2"; protein_id "ENSMUSP00000157844.1"; source "HAVANA"; tag "readthrough_transcript";
chr18	HAVANA	exon	35587631	35587708	.	+	.	gene_id "ENSMUSG00000117694.1"; transcript_id "ENSMUST00000237592.1"; gene_type "protein_coding"; gene_status "KNOWN"; gene_name "Gm28285"; transcript_type "protein_coding"; transcript_status "KNOWN"; transcript_name "Gm28285-207"; exon_number "15"; exon_id "ENSMUSE00001463258.1"; talon_gene "48867"; talon_transcript "127660"; talon_exon "660495"; exon_status "KNOWN"; level "2"; protein_id "ENSMUSP00000157844.1"; source "HAVANA"; tag "readthrough_transcript";
chr18	ENSEMBL	gene	35557032	35557227	.	+	.	gene_id "ENSMUSG00000065649.1"; gene_name "Snora74a"; gene_status "KNOWN"; gene_type "snoRNA"; talon_gene "48870"; level "3";
chr18	ENSEMBL	transcript	35557032	35557227	.	+	.	gene_id "ENSMUSG00000065649.1"; transcript_id "ENSMUST00000083715.1"; gene_name "Snora74a"; gene_status "KNOWN"; gene_type "snoRNA"; transcript_type "snoRNA"; transcript_status "KNOWN"; transcript_name "Snora74a-201"; talon_gene "48870"; talon_transcript "127668"; level "3"; source "ENSEMBL"; tag "basic"; transcript_support_level "NA";
chr18	ENSEMBL	exon	35557032	35557227	.	+	.	gene_id "ENSMUSG00000065649.1"; transcript_id "ENSMUST00000083715.1"; gene_type "snoRNA"; gene_status "KNOWN"; gene_name "Snora74a"; transcript_type "snoRNA"; transcript_status "KNOWN"; transcript_name "Snora74a-201"; exon_number "1"; exon_id "ENSMUSE00000522874.1"; talon_gene "48870"; talon_transcript "127668"; talon_exon "660512"; exon_status "KNOWN"; level "3"; source "ENSEMBL"; tag "basic";
chr18	HAVANA	gene	35562138	35580726	.	+	.	gene_id "ENSMUSG00000037236.16"; gene_name "Matr3"; gene_status "KNOWN"; gene_type "protein_coding"; talon_gene "48872"; havana_gene "OTTMUSG00000045440.19"; level "2"; tag "overlapping_locus";
chr18	HAVANA	transcript	35562138	35577876	.	+	.	gene_id "ENSMUSG00000037236.16"; transcript_id "ENSMUST00000235769.1"; gene_name "Matr3"; gene_status "KNOWN"; gene_type "protein_coding"; transcript_type "retained_intron"; transcript_status "KNOWN"; transcript_name "Matr3-205"; talon_gene "48872"; talon_transcript "127670"; havana_transcript "OTTMUST00000177200.1"; level "2"; source "HAVANA";
chr18	HAVANA	exon	35562138	35562292	.	+	.	gene_id "ENSMUSG00000037236.16"; transcript_id "ENSMUST00000235769.1"; gene_type "protein_coding"; gene_status "KNOWN"; gene_name "Matr3"; transcript_type "retained_intron"; transcript_status "KNOWN"; transcript_name "Matr3-205"; exon_number "1"; exon_id "ENSMUSE00001456987.1"; talon_gene "48872"; talon_transcript "127670"; talon_exon "660514"; exon_status "KNOWN"; level "2"; source "HAVANA";
chr18	HAVANA	exon	35571843	35572935	.	+	.	gene_id "ENSMUSG00000037236.16"; transcript_id "ENSMUST00000235769.1"; gene_type "protein_coding"; gene_status "KNOWN"; gene_name "Matr3"; transcript_type "retained_intron"; transcript_status "KNOWN"; transcript_name "Matr3-205"; exon_number "2"; exon_id "ENSMUSE00001456270.1"; talon_gene "48872"; talon_transcript "127670"; talon_exon "660516"; ccdsid "CCDS29142.1"; exon_status "KNOWN"; level "2"; protein_id "ENSMUSP00000125761.1"; source "HAVANA"; tag "CCDS";
chr18	HAVANA	exon	35577558	35577876	.	+	.	gene_id "ENSMUSG00000037236.16"; transcript_id "ENSMUST00000235769.1"; gene_type "protein_coding"; gene_status "KNOWN"; gene_name "Matr3"; transcript_type "retained_intron"; transcript_status "KNOWN"; transcript_name "Matr3-205"; exon_number "3"; exon_id "ENSMUSE00001460253.1"; talon_gene "48872"; talon_transcript "127670"; talon_exon "660518"; exon_status "KNOWN"; level "2"; source "HAVANA";
chr18	TALON	transcript	35562138	35591419	.	+	.	gene_id "ENSMUSG00000037236.16"; transcript_id "ENCODEMT000439636"; gene_name "Matr3"; gene_status "KNOWN"; gene_type "protein_coding"; transcript_status "NOVEL"; transcript_name "ENCODEMT000439636"; talon_gene "48872"; talon_transcript "439636"; NIC_transcript "TRUE";
chr18	TALON	exon	35562138	35562259	.	+	.	gene_id "ENSMUSG00000037236.16"; transcript_id "ENCODEMT000439636"; gene_type "protein_coding"; gene_status "KNOWN"; gene_name "Matr3"; transcript_status "NOVEL"; transcript_name "ENCODEMT000439636"; exon_number "1"; exon_id "1072679"; talon_gene "48872"; talon_transcript "439636"; talon_exon "1072679"; exon_status "NOVEL";
chr18	HAVANA	exon	35571843	35572935	.	+	.	gene_id "ENSMUSG00000037236.16"; transcript_id "ENCODEMT000439636"; gene_type "protein_coding"; gene_status "KNOWN"; gene_name "Matr3"; transcript_status "NOVEL"; transcript_name "ENCODEMT000439636"; exon_number "2"; exon_id "ENSMUSE00001456270.1"; talon_gene "48872"; talon_transcript "439636"; talon_exon "660516"; ccdsid "CCDS29142.1"; exon_status "KNOWN"; level "2"; protein_id "ENSMUSP00000125761.1"; source "HAVANA"; tag "CCDS";
chr18	HAVANA	exon	35577558	35577619	.	+	.	gene_id "ENSMUSG00000037236.16"; transcript_id "ENCODEMT000439636"; gene_type "protein_coding"; gene_status "KNOWN"; gene_name "Matr3"; transcript_status "NOVEL"; transcript_name "ENCODEMT000439636"; exon_number "3"; exon_id "ENSMUSE00001454427.1"; talon_gene "48872"; talon_transcript "439636"; talon_exon "660472"; ccdsid "CCDS29142.1"; exon_status "KNOWN"; level "2"; protein_id "ENSMUSP00000157599.1"; source "HAVANA"; tag "readthrough_transcript";
chr18	HAVANA	exon	35578416	35578457	.	+	.	gene_id "ENSMUSG00000037236.16"; transcript_id "ENCODEMT000439636"; gene_type "protein_coding"; gene_status "KNOWN"; gene_name "Matr3"; transcript_status "NOVEL"; transcript_name "ENCODEMT000439636"; exon_number "4"; exon_id "ENSMUSE00001454389.1"; talon_gene "48872"; talon_transcript "439636"; talon_exon "660474"; ccdsid "CCDS29142.1"; exon_status "KNOWN"; level "2"; protein_id "ENSMUSP00000157599.1"; source "HAVANA"; tag "readthrough_transcript";
chr18	HAVANA	exon	35578905	35579017	.	+	.	gene_id "ENSMUSG00000037236.16"; transcript_id "ENCODEMT000439636"; gene_type "protein_coding"; gene_status "KNOWN"; gene_name "Matr3"; transcript_status "NOVEL"; transcript_name "ENCODEMT000439636"; exon_number "5"; exon_id "ENSMUSE00001458224.1"; talon_gene "48872"; talon_transcript "439636"; talon_exon "660479"; ccdsid "CCDS29142.1"; exon_status "KNOWN"; level "2"; protein_id "ENSMUSP00000157844.1"; source "HAVANA"; tag "readthrough_transcript";
chr18	HAVANA	exon	35579266	35579318	.	+	.	gene_id "ENSMUSG00000037236.16"; transcript_id "ENCODEMT000439636"; gene_type "protein_coding"; gene_status "KNOWN"; gene_name "Matr3"; transcript_status "NOVEL"; transcript_name "ENCODEMT000439636"; exon_number "6"; exon_id "ENSMUSE00001454349.1"; talon_gene "48872"; talon_transcript "439636"; talon_exon "660481"; ccdsid "CCDS29142.1"; exon_status "KNOWN"; level "2"; protein_id "ENSMUSP00000157844.1"; source "HAVANA"; tag "readthrough_transcript";
chr18	HAVANA	exon	35581170	35581295	.	+	.	gene_id "ENSMUSG00000037236.16"; transcript_id "ENCODEMT000439636"; gene_type "protein_coding"; gene_status "KNOWN"; gene_name "Matr3"; transcript_status "NOVEL"; transcript_name "ENCODEMT000439636"; exon_number "7"; exon_id "ENSMUSE00001461083.1"; talon_gene "48872"; talon_transcript "439636"; talon_exon "660483"; ccdsid "CCDS29142.1"; exon_status "KNOWN"; level "2"; protein_id "ENSMUSP00000157844.1"; source "HAVANA"; tag "readthrough_transcript";
chr18	HAVANA	exon	35581597	35581722	.	+	.	gene_id "ENSMUSG00000037236.16"; transcript_id "ENCODEMT000439636"; gene_type "protein_coding"; gene_status "KNOWN"; gene_name "Matr3"; transcript_status "NOVEL"; transcript_name "ENCODEMT000439636"; exon_number "8"; exon_id "ENSMUSE00001456784.1"; talon_gene "48872"; talon_transcript "439636"; talon_exon "660485"; ccdsid "CCDS29142.1"; exon_status "KNOWN"; level "2"; protein_id "ENSMUSP00000157844.1"; source "HAVANA"; tag "readthrough_transcript";
chr18	HAVANA	exon	35581919	35582086	.	+	.	gene_id "ENSMUSG00000037236.16"; transcript_id "ENCODEMT000439636"; gene_type "protein_coding"; gene_status "KNOWN"; gene_name "Matr3"; transcript_status "NOVEL"; transcript_name "ENCODEMT000439636"; exon_number "9"; exon_id "ENSMUSE00001455949.1"; talon_gene "48872"; talon_transcript "439636"; talon_exon "660487"; ccdsid "CCDS29142.1"; exon_status "KNOWN"; level "2"; protein_id "ENSMUSP00000157844.1"; source "HAVANA"; tag "readthrough_transcript";
chr18	HAVANA	exon	35582716	35582847	.	+	.	gene_id "ENSMUSG00000037236.16"; transcript_id "ENCODEMT000439636"; gene_type "protein_coding"; gene_status "KNOWN"; gene_name "Matr3"; transcript_status "NOVEL"; transcript_name "ENCODEMT000439636"; exon_number "10"; exon_id "ENSMUSE00001460978.1"; talon_gene "48872"; talon_transcript "439636"; talon_exon "660489"; ccdsid "CCDS29142.1"; exon_status "KNOWN"; level "2"; protein_id "ENSMUSP00000157844.1"; source "HAVANA"; tag "readthrough_transcript";
chr18	HAVANA	exon	35583878	35583921	.	+	.	gene_id "ENSMUSG00000037236.16"; transcript_id "ENCODEMT000439636"; gene_type "protein_coding"; gene_status "KNOWN"; gene_name "Matr3"; transcript_status "NOVEL"; transcript_name "ENCODEMT000439636"; exon_number "11"; exon_id "ENSMUSE00001455517.1"; talon_gene "48872"; talon_transcript "439636"; talon_exon "660491"; ccdsid "CCDS29142.1"; exon_status "KNOWN"; level "2"; protein_id "ENSMUSP00000157844.1"; source "HAVANA"; tag "readthrough_transcript";
chr18	HAVANA	exon	35584515	35584881	.	+	.	gene_id "ENSMUSG00000037236.16"; transcript_id "ENCODEMT000439636"; gene_type "protein_coding"; gene_status "KNOWN"; gene_name "Matr3"; transcript_status "NOVEL"; transcript_name "ENCODEMT000439636"; exon_number "12"; exon_id "ENSMUSE00001455417.1"; talon_gene "48872"; talon_transcript "439636"; talon_exon "660493"; ccdsid "CCDS29142.1"; exon_status "KNOWN"; level "2"; protein_id "ENSMUSP00000157844.1"; source "HAVANA"; tag "readthrough_transcript";
chr18	HAVANA	exon	35587631	35587853	.	+	.	gene_id "ENSMUSG00000037236.16"; transcript_id "ENCODEMT000439636"; gene_type "protein_coding"; gene_status "KNOWN"; gene_name "Matr3"; transcript_status "NOVEL"; transcript_name "ENCODEMT000439636"; exon_number "13"; exon_id "ENSMUSE00000282607.1"; talon_gene "48872"; talon_transcript "439636"; talon_exon "660523"; ccdsid "CCDS29142.1"; exon_status "KNOWN"; level "2"; protein_id "ENSMUSP00000125761.1"; source "HAVANA"; tag "CCDS";
chr18	HAVANA	exon	35588332	35588453	.	+	.	gene_id "ENSMUSG00000037236.16"; transcript_id "ENCODEMT000439636"; gene_type "protein_coding"; gene_status "KNOWN"; gene_name "Matr3"; transcript_status "NOVEL"; transcript_name "ENCODEMT000439636"; exon_number "14"; exon_id "ENSMUSE00000282580.1"; talon_gene "48872"; talon_transcript "439636"; talon_exon "660525"; ccdsid "CCDS29142.1"; exon_status "KNOWN"; level "2"; protein_id "ENSMUSP00000125761.1"; source "HAVANA"; tag "CCDS";
chr18	HAVANA	exon	35590380	35591419	.	+	.	gene_id "ENSMUSG00000037236.16"; transcript_id "ENCODEMT000439636"; gene_type "protein_coding"; gene_status "KNOWN"; gene_name "Matr3"; transcript_status "NOVEL"; transcript_name "ENCODEMT000439636"; exon_number "15"; exon_id "ENSMUSE00000341001.11"; talon_gene "48872"; talon_transcript "439636"; talon_exon "660538"; exon_status "KNOWN"; level "2"; protein_id "ENSMUSP00000158418.1"; source "HAVANA"; tag "basic";
chr18	TALON	transcript	35562138	35587708	.	+	.	gene_id "ENSMUSG00000037236.16"; transcript_id "ENCODEMT000439637"; gene_name "Matr3"; gene_status "KNOWN"; gene_type "protein_coding"; transcript_status "NOVEL"; transcript_name "ENCODEMT000439637"; talon_gene "48872"; talon_transcript "439637"; ISM-prefix_to_IDs "127672"; ISM-prefix_transcript "TRUE"; ISM_to_IDs "127672"; ISM_transcript "TRUE";
chr18	HAVANA	exon	35562138	35562292	.	+	.	gene_id "ENSMUSG00000037236.16"; transcript_id "ENCODEMT000439637"; gene_type "protein_coding"; gene_status "KNOWN"; gene_name "Matr3"; transcript_status "NOVEL"; transcript_name "ENCODEMT000439637"; exon_number "1"; exon_id "ENSMUSE00001456987.1"; talon_gene "48872"; talon_transcript "439637"; talon_exon "660514"; exon_status "KNOWN"; level "2"; source "HAVANA";
chr18	HAVANA	exon	35571843	35572935	.	+	.	gene_id "ENSMUSG00000037236.16"; transcript_id "ENCODEMT000439637"; gene_type "protein_coding"; gene_status "KNOWN"; gene_name "Matr3"; transcript_status "NOVEL"; transcript_name "ENCODEMT000439637"; exon_number "2"; exon_id "ENSMUSE00001456270.1"; talon_gene "48872"; talon_transcript "439637"; talon_exon "660516"; ccdsid "CCDS29142.1"; exon_status "KNOWN"; level "2"; protein_id "ENSMUSP00000125761.1"; source "HAVANA"; tag "CCDS";
chr18	HAVANA	exon	35577558	35577619	.	+	.	gene_id "ENSMUSG00000037236.16"; transcript_id "ENCODEMT000439637"; gene_type "protein_coding"; gene_status "KNOWN"; gene_name "Matr3"; transcript_status "NOVEL"; transcript_name "ENCODEMT000439637"; exon_number "3"; exon_id "ENSMUSE00001454427.1"; talon_gene "48872"; talon_transcript "439637"; talon_exon "660472"; ccdsid "CCDS29142.1"; exon_status "KNOWN"; level "2"; protein_id "ENSMUSP00000157599.1"; source "HAVANA"; tag "readthrough_transcript";
chr18	HAVANA	exon	35578416	35578457	.	+	.	gene_id "ENSMUSG00000037236.16"; transcript_id "ENCODEMT000439637"; gene_type "protein_coding"; gene_status "KNOWN"; gene_name "Matr3"; transcript_status "NOVEL"; transcript_name "ENCODEMT000439637"; exon_number "4"; exon_id "ENSMUSE00001454389.1"; talon_gene "48872"; talon_transcript "439637"; talon_exon "660474"; ccdsid "CCDS29142.1"; exon_status "KNOWN"; level "2"; protein_id "ENSMUSP00000157599.1"; source "HAVANA"; tag "readthrough_transcript";
chr18	HAVANA	exon	35578905	35579017	.	+	.	gene_id "ENSMUSG00000037236.16"; transcript_id "ENCODEMT000439637"; gene_type "protein_coding"; gene_status "KNOWN"; gene_name "Matr3"; transcript_status "NOVEL"; transcript_name "ENCODEMT000439637"; exon_number "5"; exon_id "ENSMUSE00001458224.1"; talon_gene "48872"; talon_transcript "439637"; talon_exon "660479"; ccdsid "CCDS29142.1"; exon_status "KNOWN"; level "2"; protein_id "ENSMUSP00000157844.1"; source "HAVANA"; tag "readthrough_transcript";
chr18	HAVANA	exon	35579266	35579318	.	+	.	gene_id "ENSMUSG00000037236.16"; transcript_id "ENCODEMT000439637"; gene_type "protein_coding"; gene_status "KNOWN"; gene_name "Matr3"; transcript_status "NOVEL"; transcript_name "ENCODEMT000439637"; exon_number "6"; exon_id "ENSMUSE00001454349.1"; talon_gene "48872"; talon_transcript "439637"; talon_exon "660481"; ccdsid "CCDS29142.1"; exon_status "KNOWN"; level "2"; protein_id "ENSMUSP00000157844.1"; source "HAVANA"; tag "readthrough_transcript";
chr18	HAVANA	exon	35581170	35581295	.	+	.	gene_id "ENSMUSG00000037236.16"; transcript_id "ENCODEMT000439637"; gene_type "protein_coding"; gene_status "KNOWN"; gene_name "Matr3"; transcript_status "NOVEL"; transcript_name "ENCODEMT000439637"; exon_number "7"; exon_id "ENSMUSE00001461083.1"; talon_gene "48872"; talon_transcript "439637"; talon_exon "660483"; ccdsid "CCDS29142.1"; exon_status "KNOWN"; level "2"; protein_id "ENSMUSP00000157844.1"; source "HAVANA"; tag "readthrough_transcript";
chr18	HAVANA	exon	35581597	35581722	.	+	.	gene_id "ENSMUSG00000037236.16"; transcript_id "ENCODEMT000439637"; gene_type "protein_coding"; gene_status "KNOWN"; gene_name "Matr3"; transcript_status "NOVEL"; transcript_name "ENCODEMT000439637"; exon_number "8"; exon_id "ENSMUSE00001456784.1"; talon_gene "48872"; talon_transcript "439637"; talon_exon "660485"; ccdsid "CCDS29142.1"; exon_status "KNOWN"; level "2"; protein_id "ENSMUSP00000157844.1"; source "HAVANA"; tag "readthrough_transcript";
chr18	HAVANA	exon	35581919	35582086	.	+	.	gene_id "ENSMUSG00000037236.16"; transcript_id "ENCODEMT000439637"; gene_type "protein_coding"; gene_status "KNOWN"; gene_name "Matr3"; transcript_status "NOVEL"; transcript_name "ENCODEMT000439637"; exon_number "9"; exon_id "ENSMUSE00001455949.1"; talon_gene "48872"; talon_transcript "439637"; talon_exon "660487"; ccdsid "CCDS29142.1"; exon_status "KNOWN"; level "2"; protein_id "ENSMUSP00000157844.1"; source "HAVANA"; tag "readthrough_transcript";
chr18	HAVANA	exon	35582716	35582847	.	+	.	gene_id "ENSMUSG00000037236.16"; transcript_id "ENCODEMT000439637"; gene_type "protein_coding"; gene_status "KNOWN"; gene_name "Matr3"; transcript_status "NOVEL"; transcript_name "ENCODEMT000439637"; exon_number "10"; exon_id "ENSMUSE00001460978.1"; talon_gene "48872"; talon_transcript "439637"; talon_exon "660489"; ccdsid "CCDS29142.1"; exon_status "KNOWN"; level "2"; protein_id "ENSMUSP00000157844.1"; source "HAVANA"; tag "readthrough_transcript";
chr18	HAVANA	exon	35583878	35583921	.	+	.	gene_id "ENSMUSG00000037236.16"; transcript_id "ENCODEMT000439637"; gene_type "protein_coding"; gene_status "KNOWN"; gene_name "Matr3"; transcript_status "NOVEL"; transcript_name "ENCODEMT000439637"; exon_number "11"; exon_id "ENSMUSE00001455517.1"; talon_gene "48872"; talon_transcript "439637"; talon_exon "660491"; ccdsid "CCDS29142.1"; exon_status "KNOWN"; level "2"; protein_id "ENSMUSP00000157844.1"; source "HAVANA"; tag "readthrough_transcript";
chr18	HAVANA	exon	35584515	35584881	.	+	.	gene_id "ENSMUSG00000037236.16"; transcript_id "ENCODEMT000439637"; gene_type "protein_coding"; gene_status "KNOWN"; gene_name "Matr3"; transcript_status "NOVEL"; transcript_name "ENCODEMT000439637"; exon_number "12"; exon_id "ENSMUSE00001455417.1"; talon_gene "48872"; talon_transcript "439637"; talon_exon "660493"; ccdsid "CCDS29142.1"; exon_status "KNOWN"; level "2"; protein_id "ENSMUSP00000157844.1"; source "HAVANA"; tag "readthrough_transcript";
chr18	HAVANA	exon	35587631	35587708	.	+	.	gene_id "ENSMUSG00000037236.16"; transcript_id "ENCODEMT000439637"; gene_type "protein_coding"; gene_status "KNOWN"; gene_name "Matr3"; transcript_status "NOVEL"; transcript_name "ENCODEMT000439637"; exon_number "13"; exon_id "ENSMUSE00001463258.1"; talon_gene "48872"; talon_transcript "439637"; talon_exon "660495"; exon_status "KNOWN"; level "2"; protein_id "ENSMUSP00000157844.1"; source "HAVANA"; tag "readthrough_transcript";
chr18	TALON	transcript	35562146	35591419	.	+	.	gene_id "ENSMUSG00000037236.16"; transcript_id "ENCODEMT000439642"; gene_name "Matr3"; gene_status "KNOWN"; gene_type "protein_coding"; transcript_status "NOVEL"; transcript_name "ENCODEMT000439642"; talon_gene "48872"; talon_transcript "439642"; NIC_transcript "TRUE";
chr18	TALON	exon	35562146	35562292	.	+	.	gene_id "ENSMUSG00000037236.16"; transcript_id "ENCODEMT000439642"; gene_type "protein_coding"; gene_status "KNOWN"; gene_name "Matr3"; transcript_status "NOVEL"; transcript_name "ENCODEMT000439642"; exon_number "1"; exon_id "1072683"; talon_gene "48872"; talon_transcript "439642"; talon_exon "1072683"; exon_status "NOVEL";
chr18	HAVANA	exon	35571843	35572935	.	+	.	gene_id "ENSMUSG00000037236.16"; transcript_id "ENCODEMT000439642"; gene_type "protein_coding"; gene_status "KNOWN"; gene_name "Matr3"; transcript_status "NOVEL"; transcript_name "ENCODEMT000439642"; exon_number "2"; exon_id "ENSMUSE00001456270.1"; talon_gene "48872"; talon_transcript "439642"; talon_exon "660516"; ccdsid "CCDS29142.1"; exon_status "KNOWN"; level "2"; protein_id "ENSMUSP00000125761.1"; source "HAVANA"; tag "CCDS";
chr18	HAVANA	exon	35577558	35577619	.	+	.	gene_id "ENSMUSG00000037236.16"; transcript_id "ENCODEMT000439642"; gene_type "protein_coding"; gene_status "KNOWN"; gene_name "Matr3"; transcript_status "NOVEL"; transcript_name "ENCODEMT000439642"; exon_number "3"; exon_id "ENSMUSE00001454427.1"; talon_gene "48872"; talon_transcript "439642"; talon_exon "660472"; ccdsid "CCDS29142.1"; exon_status "KNOWN"; level "2"; protein_id "ENSMUSP00000157599.1"; source "HAVANA"; tag "readthrough_transcript";
chr18	HAVANA	exon	35578416	35578457	.	+	.	gene_id "ENSMUSG00000037236.16"; transcript_id "ENCODEMT000439642"; gene_type "protein_coding"; gene_status "KNOWN"; gene_name "Matr3"; transcript_status "NOVEL"; transcript_name "ENCODEMT000439642"; exon_number "4"; exon_id "ENSMUSE00001454389.1"; talon_gene "48872"; talon_transcript "439642"; talon_exon "660474"; ccdsid "CCDS29142.1"; exon_status "KNOWN"; level "2"; protein_id "ENSMUSP00000157599.1"; source "HAVANA"; tag "readthrough_transcript";
chr18	HAVANA	exon	35578905	35579017	.	+	.	gene_id "ENSMUSG00000037236.16"; transcript_id "ENCODEMT000439642"; gene_type "protein_coding"; gene_status "KNOWN"; gene_name "Matr3"; transcript_status "NOVEL"; transcript_name "ENCODEMT000439642"; exon_number "5"; exon_id "ENSMUSE00001458224.1"; talon_gene "48872"; talon_transcript "439642"; talon_exon "660479"; ccdsid "CCDS29142.1"; exon_status "KNOWN"; level "2"; protein_id "ENSMUSP00000157844.1"; source "HAVANA"; tag "readthrough_transcript";
chr18	HAVANA	exon	35579266	35579318	.	+	.	gene_id "ENSMUSG00000037236.16"; transcript_id "ENCODEMT000439642"; gene_type "protein_coding"; gene_status "KNOWN"; gene_name "Matr3"; transcript_status "NOVEL"; transcript_name "ENCODEMT000439642"; exon_number "6"; exon_id "ENSMUSE00001454349.1"; talon_gene "48872"; talon_transcript "439642"; talon_exon "660481"; ccdsid "CCDS29142.1"; exon_status "KNOWN"; level "2"; protein_id "ENSMUSP00000157844.1"; source "HAVANA"; tag "readthrough_transcript";
chr18	HAVANA	exon	35581170	35581295	.	+	.	gene_id "ENSMUSG00000037236.16"; transcript_id "ENCODEMT000439642"; gene_type "protein_coding"; gene_status "KNOWN"; gene_name "Matr3"; transcript_status "NOVEL"; transcript_name "ENCODEMT000439642"; exon_number "7"; exon_id "ENSMUSE00001461083.1"; talon_gene "48872"; talon_transcript "439642"; talon_exon "660483"; ccdsid "CCDS29142.1"; exon_status "KNOWN"; level "2"; protein_id "ENSMUSP00000157844.1"; source "HAVANA"; tag "readthrough_transcript";
chr18	HAVANA	exon	35581597	35581722	.	+	.	gene_id "ENSMUSG00000037236.16"; transcript_id "ENCODEMT000439642"; gene_type "protein_coding"; gene_status "KNOWN"; gene_name "Matr3"; transcript_status "NOVEL"; transcript_name "ENCODEMT000439642"; exon_number "8"; exon_id "ENSMUSE00001456784.1"; talon_gene "48872"; talon_transcript "439642"; talon_exon "660485"; ccdsid "CCDS29142.1"; exon_status "KNOWN"; level "2"; protein_id "ENSMUSP00000157844.1"; source "HAVANA"; tag "readthrough_transcript";
chr18	HAVANA	exon	35581919	35582086	.	+	.	gene_id "ENSMUSG00000037236.16"; transcript_id "ENCODEMT000439642"; gene_type "protein_coding"; gene_status "KNOWN"; gene_name "Matr3"; transcript_status "NOVEL"; transcript_name "ENCODEMT000439642"; exon_number "9"; exon_id "ENSMUSE00001455949.1"; talon_gene "48872"; talon_transcript "439642"; talon_exon "660487"; ccdsid "CCDS29142.1"; exon_status "KNOWN"; level "2"; protein_id "ENSMUSP00000157844.1"; source "HAVANA"; tag "readthrough_transcript";
chr18	HAVANA	exon	35582716	35582847	.	+	.	gene_id "ENSMUSG00000037236.16"; transcript_id "ENCODEMT000439642"; gene_type "protein_coding"; gene_status "KNOWN"; gene_name "Matr3"; transcript_status "NOVEL"; transcript_name "ENCODEMT000439642"; exon_number "10"; exon_id "ENSMUSE00001460978.1"; talon_gene "48872"; talon_transcript "439642"; talon_exon "660489"; ccdsid "CCDS29142.1"; exon_status "KNOWN"; level "2"; protein_id "ENSMUSP00000157844.1"; source "HAVANA"; tag "readthrough_transcript";
chr18	HAVANA	exon	35583878	35583921	.	+	.	gene_id "ENSMUSG00000037236.16"; transcript_id "ENCODEMT000439642"; gene_type "protein_coding"; gene_status "KNOWN"; gene_name "Matr3"; transcript_status "NOVEL"; transcript_name "ENCODEMT000439642"; exon_number "11"; exon_id "ENSMUSE00001455517.1"; talon_gene "48872"; talon_transcript "439642"; talon_exon "660491"; ccdsid "CCDS29142.1"; exon_status "KNOWN"; level "2"; protein_id "ENSMUSP00000157844.1"; source "HAVANA"; tag "readthrough_transcript";
chr18	HAVANA	exon	35584515	35584881	.	+	.	gene_id "ENSMUSG00000037236.16"; transcript_id "ENCODEMT000439642"; gene_type "protein_coding"; gene_status "KNOWN"; gene_name "Matr3"; transcript_status "NOVEL"; transcript_name "ENCODEMT000439642"; exon_number "12"; exon_id "ENSMUSE00001455417.1"; talon_gene "48872"; talon_transcript "439642"; talon_exon "660493"; ccdsid "CCDS29142.1"; exon_status "KNOWN"; level "2"; protein_id "ENSMUSP00000157844.1"; source "HAVANA"; tag "readthrough_transcript";
chr18	HAVANA	exon	35587631	35587853	.	+	.	gene_id "ENSMUSG00000037236.16"; transcript_id "ENCODEMT000439642"; gene_type "protein_coding"; gene_status "KNOWN"; gene_name "Matr3"; transcript_status "NOVEL"; transcript_name "ENCODEMT000439642"; exon_number "13"; exon_id "ENSMUSE00000282607.1"; talon_gene "48872"; talon_transcript "439642"; talon_exon "660523"; ccdsid "CCDS29142.1"; exon_status "KNOWN"; level "2"; protein_id "ENSMUSP00000125761.1"; source "HAVANA"; tag "CCDS";
chr18	HAVANA	exon	35590380	35591419	.	+	.	gene_id "ENSMUSG00000037236.16"; transcript_id "ENCODEMT000439642"; gene_type "protein_coding"; gene_status "KNOWN"; gene_name "Matr3"; transcript_status "NOVEL"; transcript_name "ENCODEMT000439642"; exon_number "14"; exon_id "ENSMUSE00000341001.11"; talon_gene "48872"; talon_transcript "439642"; talon_exon "660538"; exon_status "KNOWN"; level "2"; protein_id "ENSMUSP00000158418.1"; source "HAVANA"; tag "basic";
chr18	HAVANA	transcript	35562158	35593835	.	+	.	gene_id "ENSMUSG00000037236.16"; transcript_id "ENSMUST00000166793.9"; gene_name "Matr3"; gene_status "KNOWN"; gene_type "protein_coding"; transcript_type "protein_coding"; transcript_status "KNOWN"; transcript_name "Matr3-201"; talon_gene "48872"; talon_transcript "127672"; ccdsid "CCDS29142.1"; havana_transcript "OTTMUST00000119211.3"; level "2"; protein_id "ENSMUSP00000125761.1"; source "HAVANA"; tag "CCDS"; transcript_support_level "1";
chr18	HAVANA	exon	35562158	35562292	.	+	.	gene_id "ENSMUSG00000037236.16"; transcript_id "ENSMUST00000166793.9"; gene_type "protein_coding"; gene_status "KNOWN"; gene_name "Matr3"; transcript_type "protein_coding"; transcript_status "KNOWN"; transcript_name "Matr3-201"; exon_number "1"; exon_id "ENSMUSE00000353219.5"; talon_gene "48872"; talon_transcript "127672"; talon_exon "660522"; ccdsid "CCDS29142.1"; exon_status "KNOWN"; level "2"; protein_id "ENSMUSP00000125761.1"; source "HAVANA"; tag "CCDS";
chr18	HAVANA	exon	35571843	35572935	.	+	.	gene_id "ENSMUSG00000037236.16"; transcript_id "ENSMUST00000166793.9"; gene_type "protein_coding"; gene_status "KNOWN"; gene_name "Matr3"; transcript_type "protein_coding"; transcript_status "KNOWN"; transcript_name "Matr3-201"; exon_number "2"; exon_id "ENSMUSE00001456270.1"; talon_gene "48872"; talon_transcript "127672"; talon_exon "660516"; ccdsid "CCDS29142.1"; exon_status "KNOWN"; level "2"; protein_id "ENSMUSP00000125761.1"; source "HAVANA"; tag "CCDS";
chr18	HAVANA	exon	35577558	35577619	.	+	.	gene_id "ENSMUSG00000037236.16"; transcript_id "ENSMUST00000166793.9"; gene_type "protein_coding"; gene_status "KNOWN"; gene_name "Matr3"; transcript_type "protein_coding"; transcript_status "KNOWN"; transcript_name "Matr3-201"; exon_number "3"; exon_id "ENSMUSE00001454427.1"; talon_gene "48872"; talon_transcript "127672"; talon_exon "660472"; ccdsid "CCDS29142.1"; exon_status "KNOWN"; level "2"; protein_id "ENSMUSP00000157599.1"; source "HAVANA"; tag "readthrough_transcript";
chr18	HAVANA	exon	35578416	35578457	.	+	.	gene_id "ENSMUSG00000037236.16"; transcript_id "ENSMUST00000166793.9"; gene_type "protein_coding"; gene_status "KNOWN"; gene_name "Matr3"; transcript_type "protein_coding"; transcript_status "KNOWN"; transcript_name "Matr3-201"; exon_number "4"; exon_id "ENSMUSE00001454389.1"; talon_gene "48872"; talon_transcript "127672"; talon_exon "660474"; ccdsid "CCDS29142.1"; exon_status "KNOWN"; level "2"; protein_id "ENSMUSP00000157599.1"; source "HAVANA"; tag "readthrough_transcript";
chr18	HAVANA	exon	35578905	35579017	.	+	.	gene_id "ENSMUSG00000037236.16"; transcript_id "ENSMUST00000166793.9"; gene_type "protein_coding"; gene_status "KNOWN"; gene_name "Matr3"; transcript_type "protein_coding"; transcript_status "KNOWN"; transcript_name "Matr3-201"; exon_number "5"; exon_id "ENSMUSE00001458224.1"; talon_gene "48872"; talon_transcript "127672"; talon_exon "660479"; ccdsid "CCDS29142.1"; exon_status "KNOWN"; level "2"; protein_id "ENSMUSP00000157844.1"; source "HAVANA"; tag "readthrough_transcript";
chr18	HAVANA	exon	35579266	35579318	.	+	.	gene_id "ENSMUSG00000037236.16"; transcript_id "ENSMUST00000166793.9"; gene_type "protein_coding"; gene_status "KNOWN"; gene_name "Matr3"; transcript_type "protein_coding"; transcript_status "KNOWN"; transcript_name "Matr3-201"; exon_number "6"; exon_id "ENSMUSE00001454349.1"; talon_gene "48872"; talon_transcript "127672"; talon_exon "660481"; ccdsid "CCDS29142.1"; exon_status "KNOWN"; level "2"; protein_id "ENSMUSP00000157844.1"; source "HAVANA"; tag "readthrough_transcript";
chr18	HAVANA	exon	35581170	35581295	.	+	.	gene_id "ENSMUSG00000037236.16"; transcript_id "ENSMUST00000166793.9"; gene_type "protein_coding"; gene_status "KNOWN"; gene_name "Matr3"; transcript_type "protein_coding"; transcript_status "KNOWN"; transcript_name "Matr3-201"; exon_number "7"; exon_id "ENSMUSE00001461083.1"; talon_gene "48872"; talon_transcript "127672"; talon_exon "660483"; ccdsid "CCDS29142.1"; exon_status "KNOWN"; level "2"; protein_id "ENSMUSP00000157844.1"; source "HAVANA"; tag "readthrough_transcript";
chr18	HAVANA	exon	35581597	35581722	.	+	.	gene_id "ENSMUSG00000037236.16"; transcript_id "ENSMUST00000166793.9"; gene_type "protein_coding"; gene_status "KNOWN"; gene_name "Matr3"; transcript_type "protein_coding"; transcript_status "KNOWN"; transcript_name "Matr3-201"; exon_number "8"; exon_id "ENSMUSE00001456784.1"; talon_gene "48872"; talon_transcript "127672"; talon_exon "660485"; ccdsid "CCDS29142.1"; exon_status "KNOWN"; level "2"; protein_id "ENSMUSP00000157844.1"; source "HAVANA"; tag "readthrough_transcript";
chr18	HAVANA	exon	35581919	35582086	.	+	.	gene_id "ENSMUSG00000037236.16"; transcript_id "ENSMUST00000166793.9"; gene_type "protein_coding"; gene_status "KNOWN"; gene_name "Matr3"; transcript_type "protein_coding"; transcript_status "KNOWN"; transcript_name "Matr3-201"; exon_number "9"; exon_id "ENSMUSE00001455949.1"; talon_gene "48872"; talon_transcript "127672"; talon_exon "660487"; ccdsid "CCDS29142.1"; exon_status "KNOWN"; level "2"; protein_id "ENSMUSP00000157844.1"; source "HAVANA"; tag "readthrough_transcript";
chr18	HAVANA	exon	35582716	35582847	.	+	.	gene_id "ENSMUSG00000037236.16"; transcript_id "ENSMUST00000166793.9"; gene_type "protein_coding"; gene_status "KNOWN"; gene_name "Matr3"; transcript_type "protein_coding"; transcript_status "KNOWN"; transcript_name "Matr3-201"; exon_number "10"; exon_id "ENSMUSE00001460978.1"; talon_gene "48872"; talon_transcript "127672"; talon_exon "660489"; ccdsid "CCDS29142.1"; exon_status "KNOWN"; level "2"; protein_id "ENSMUSP00000157844.1"; source "HAVANA"; tag "readthrough_transcript";
chr18	HAVANA	exon	35583878	35583921	.	+	.	gene_id "ENSMUSG00000037236.16"; transcript_id "ENSMUST00000166793.9"; gene_type "protein_coding"; gene_status "KNOWN"; gene_name "Matr3"; transcript_type "protein_coding"; transcript_status "KNOWN"; transcript_name "Matr3-201"; exon_number "11"; exon_id "ENSMUSE00001455517.1"; talon_gene "48872"; talon_transcript "127672"; talon_exon "660491"; ccdsid "CCDS29142.1"; exon_status "KNOWN"; level "2"; protein_id "ENSMUSP00000157844.1"; source "HAVANA"; tag "readthrough_transcript";
chr18	HAVANA	exon	35584515	35584881	.	+	.	gene_id "ENSMUSG00000037236.16"; transcript_id "ENSMUST00000166793.9"; gene_type "protein_coding"; gene_status "KNOWN"; gene_name "Matr3"; transcript_type "protein_coding"; transcript_status "KNOWN"; transcript_name "Matr3-201"; exon_number "12"; exon_id "ENSMUSE00001455417.1"; talon_gene "48872"; talon_transcript "127672"; talon_exon "660493"; ccdsid "CCDS29142.1"; exon_status "KNOWN"; level "2"; protein_id "ENSMUSP00000157844.1"; source "HAVANA"; tag "readthrough_transcript";
chr18	HAVANA	exon	35587631	35587853	.	+	.	gene_id "ENSMUSG00000037236.16"; transcript_id "ENSMUST00000166793.9"; gene_type "protein_coding"; gene_status "KNOWN"; gene_name "Matr3"; transcript_type "protein_coding"; transcript_status "KNOWN"; transcript_name "Matr3-201"; exon_number "13"; exon_id "ENSMUSE00000282607.1"; talon_gene "48872"; talon_transcript "127672"; talon_exon "660523"; ccdsid "CCDS29142.1"; exon_status "KNOWN"; level "2"; protein_id "ENSMUSP00000125761.1"; source "HAVANA"; tag "CCDS";
chr18	HAVANA	exon	35588332	35588453	.	+	.	gene_id "ENSMUSG00000037236.16"; transcript_id "ENSMUST00000166793.9"; gene_type "protein_coding"; gene_status "KNOWN"; gene_name "Matr3"; transcript_type "protein_coding"; transcript_status "KNOWN"; transcript_name "Matr3-201"; exon_number "14"; exon_id "ENSMUSE00000282580.1"; talon_gene "48872"; talon_transcript "127672"; talon_exon "660525"; ccdsid "CCDS29142.1"; exon_status "KNOWN"; level "2"; protein_id "ENSMUSP00000125761.1"; source "HAVANA"; tag "CCDS";
chr18	HAVANA	exon	35590380	35593835	.	+	.	gene_id "ENSMUSG00000037236.16"; transcript_id "ENSMUST00000166793.9"; gene_type "protein_coding"; gene_status "KNOWN"; gene_name "Matr3"; transcript_type "protein_coding"; transcript_status "KNOWN"; transcript_name "Matr3-201"; exon_number "15"; exon_id "ENSMUSE00001457782.1"; talon_gene "48872"; talon_transcript "127672"; talon_exon "660527"; ccdsid "CCDS29142.1"; exon_status "KNOWN"; level "2"; protein_id "ENSMUSP00000125761.1"; source "HAVANA"; tag "CCDS";
chr18	TALON	transcript	35562158	35583921	.	+	.	gene_id "ENSMUSG00000037236.16"; transcript_id "ENCODEMT000439657"; gene_name "Matr3"; gene_status "KNOWN"; gene_type "protein_coding"; transcript_status "NOVEL"; transcript_name "ENCODEMT000439657"; talon_gene "48872"; talon_transcript "439657"; ISM-prefix_to_IDs "127672,439637,439642"; ISM-prefix_transcript "TRUE"; ISM_to_IDs "127672,439637,439642"; ISM_transcript "TRUE";
chr18	HAVANA	exon	35562158	35562292	.	+	.	gene_id "ENSMUSG00000037236.16"; transcript_id "ENCODEMT000439657"; gene_type "protein_coding"; gene_status "KNOWN"; gene_name "Matr3"; transcript_status "NOVEL"; transcript_name "ENCODEMT000439657"; exon_number "1"; exon_id "ENSMUSE00000353219.5"; talon_gene "48872"; talon_transcript "439657"; talon_exon "660522"; ccdsid "CCDS29142.1"; exon_status "KNOWN"; level "2"; protein_id "ENSMUSP00000125761.1"; source "HAVANA"; tag "CCDS";
chr18	HAVANA	exon	35571843	35572935	.	+	.	gene_id "ENSMUSG00000037236.16"; transcript_id "ENCODEMT000439657"; gene_type "protein_coding"; gene_status "KNOWN"; gene_name "Matr3"; transcript_status "NOVEL"; transcript_name "ENCODEMT000439657"; exon_number "2"; exon_id "ENSMUSE00001456270.1"; talon_gene "48872"; talon_transcript "439657"; talon_exon "660516"; ccdsid "CCDS29142.1"; exon_status "KNOWN"; level "2"; protein_id "ENSMUSP00000125761.1"; source "HAVANA"; tag "CCDS";
chr18	HAVANA	exon	35577558	35577619	.	+	.	gene_id "ENSMUSG00000037236.16"; transcript_id "ENCODEMT000439657"; gene_type "protein_coding"; gene_status "KNOWN"; gene_name "Matr3"; transcript_status "NOVEL"; transcript_name "ENCODEMT000439657"; exon_number "3"; exon_id "ENSMUSE00001454427.1"; talon_gene "48872"; talon_transcript "439657"; talon_exon "660472"; ccdsid "CCDS29142.1"; exon_status "KNOWN"; level "2"; protein_id "ENSMUSP00000157599.1"; source "HAVANA"; tag "readthrough_transcript";
chr18	HAVANA	exon	35578416	35578457	.	+	.	gene_id "ENSMUSG00000037236.16"; transcript_id "ENCODEMT000439657"; gene_type "protein_coding"; gene_status "KNOWN"; gene_name "Matr3"; transcript_status "NOVEL"; transcript_name "ENCODEMT000439657"; exon_number "4"; exon_id "ENSMUSE00001454389.1"; talon_gene "48872"; talon_transcript "439657"; talon_exon "660474"; ccdsid "CCDS29142.1"; exon_status "KNOWN"; level "2"; protein_id "ENSMUSP00000157599.1"; source "HAVANA"; tag "readthrough_transcript";
chr18	HAVANA	exon	35578905	35579017	.	+	.	gene_id "ENSMUSG00000037236.16"; transcript_id "ENCODEMT000439657"; gene_type "protein_coding"; gene_status "KNOWN"; gene_name "Matr3"; transcript_status "NOVEL"; transcript_name "ENCODEMT000439657"; exon_number "5"; exon_id "ENSMUSE00001458224.1"; talon_gene "48872"; talon_transcript "439657"; talon_exon "660479"; ccdsid "CCDS29142.1"; exon_status "KNOWN"; level "2"; protein_id "ENSMUSP00000157844.1"; source "HAVANA"; tag "readthrough_transcript";
chr18	HAVANA	exon	35579266	35579318	.	+	.	gene_id "ENSMUSG00000037236.16"; transcript_id "ENCODEMT000439657"; gene_type "protein_coding"; gene_status "KNOWN"; gene_name "Matr3"; transcript_status "NOVEL"; transcript_name "ENCODEMT000439657"; exon_number "6"; exon_id "ENSMUSE00001454349.1"; talon_gene "48872"; talon_transcript "439657"; talon_exon "660481"; ccdsid "CCDS29142.1"; exon_status "KNOWN"; level "2"; protein_id "ENSMUSP00000157844.1"; source "HAVANA"; tag "readthrough_transcript";
chr18	HAVANA	exon	35581170	35581295	.	+	.	gene_id "ENSMUSG00000037236.16"; transcript_id "ENCODEMT000439657"; gene_type "protein_coding"; gene_status "KNOWN"; gene_name "Matr3"; transcript_status "NOVEL"; transcript_name "ENCODEMT000439657"; exon_number "7"; exon_id "ENSMUSE00001461083.1"; talon_gene "48872"; talon_transcript "439657"; talon_exon "660483"; ccdsid "CCDS29142.1"; exon_status "KNOWN"; level "2"; protein_id "ENSMUSP00000157844.1"; source "HAVANA"; tag "readthrough_transcript";
chr18	HAVANA	exon	35581597	35581722	.	+	.	gene_id "ENSMUSG00000037236.16"; transcript_id "ENCODEMT000439657"; gene_type "protein_coding"; gene_status "KNOWN"; gene_name "Matr3"; transcript_status "NOVEL"; transcript_name "ENCODEMT000439657"; exon_number "8"; exon_id "ENSMUSE00001456784.1"; talon_gene "48872"; talon_transcript "439657"; talon_exon "660485"; ccdsid "CCDS29142.1"; exon_status "KNOWN"; level "2"; protein_id "ENSMUSP00000157844.1"; source "HAVANA"; tag "readthrough_transcript";
chr18	HAVANA	exon	35581919	35582086	.	+	.	gene_id "ENSMUSG00000037236.16"; transcript_id "ENCODEMT000439657"; gene_type "protein_coding"; gene_status "KNOWN"; gene_name "Matr3"; transcript_status "NOVEL"; transcript_name "ENCODEMT000439657"; exon_number "9"; exon_id "ENSMUSE00001455949.1"; talon_gene "48872"; talon_transcript "439657"; talon_exon "660487"; ccdsid "CCDS29142.1"; exon_status "KNOWN"; level "2"; protein_id "ENSMUSP00000157844.1"; source "HAVANA"; tag "readthrough_transcript";
chr18	HAVANA	exon	35582716	35582847	.	+	.	gene_id "ENSMUSG00000037236.16"; transcript_id "ENCODEMT000439657"; gene_type "protein_coding"; gene_status "KNOWN"; gene_name "Matr3"; transcript_status "NOVEL"; transcript_name "ENCODEMT000439657"; exon_number "10"; exon_id "ENSMUSE00001460978.1"; talon_gene "48872"; talon_transcript "439657"; talon_exon "660489"; ccdsid "CCDS29142.1"; exon_status "KNOWN"; level "2"; protein_id "ENSMUSP00000157844.1"; source "HAVANA"; tag "readthrough_transcript";
chr18	HAVANA	exon	35583878	35583921	.	+	.	gene_id "ENSMUSG00000037236.16"; transcript_id "ENCODEMT000439657"; gene_type "protein_coding"; gene_status "KNOWN"; gene_name "Matr3"; transcript_status "NOVEL"; transcript_name "ENCODEMT000439657"; exon_number "11"; exon_id "ENSMUSE00001455517.1"; talon_gene "48872"; talon_transcript "439657"; talon_exon "660491"; ccdsid "CCDS29142.1"; exon_status "KNOWN"; level "2"; protein_id "ENSMUSP00000157844.1"; source "HAVANA"; tag "readthrough_transcript";
chr18	HAVANA	transcript	35562211	35590598	.	+	.	gene_id "ENSMUSG00000037236.16"; transcript_id "ENSMUST00000236507.1"; gene_name "Matr3"; gene_status "KNOWN"; gene_type "protein_coding"; transcript_type "protein_coding"; transcript_status "KNOWN"; transcript_name "Matr3-210"; talon_gene "48872"; talon_transcript "127674"; havana_transcript "OTTMUST00000119216.2"; level "2"; protein_id "ENSMUSP00000158302.1"; source "HAVANA"; tag "basic";
chr18	HAVANA	exon	35562211	35562259	.	+	.	gene_id "ENSMUSG00000037236.16"; transcript_id "ENSMUST00000236507.1"; gene_type "protein_coding"; gene_status "KNOWN"; gene_name "Matr3"; transcript_type "protein_coding"; transcript_status "KNOWN"; transcript_name "Matr3-210"; exon_number "1"; exon_id "ENSMUSE00001459912.1"; talon_gene "48872"; talon_transcript "127674"; talon_exon "660533"; exon_status "KNOWN"; level "2"; protein_id "ENSMUSP00000158302.1"; source "HAVANA"; tag "basic";
chr18	HAVANA	exon	35577558	35577619	.	+	.	gene_id "ENSMUSG00000037236.16"; transcript_id "ENSMUST00000236507.1"; gene_type "protein_coding"; gene_status "KNOWN"; gene_name "Matr3"; transcript_type "protein_coding"; transcript_status "KNOWN"; transcript_name "Matr3-210"; exon_number "2"; exon_id "ENSMUSE00001454427.1"; talon_gene "48872"; talon_transcript "127674"; talon_exon "660472"; ccdsid "CCDS29142.1"; exon_status "KNOWN"; level "2"; protein_id "ENSMUSP00000157599.1"; source "HAVANA"; tag "readthrough_transcript";
chr18	HAVANA	exon	35578416	35578457	.	+	.	gene_id "ENSMUSG00000037236.16"; transcript_id "ENSMUST00000236507.1"; gene_type "protein_coding"; gene_status "KNOWN"; gene_name "Matr3"; transcript_type "protein_coding"; transcript_status "KNOWN"; transcript_name "Matr3-210"; exon_number "3"; exon_id "ENSMUSE00001454389.1"; talon_gene "48872"; talon_transcript "127674"; talon_exon "660474"; ccdsid "CCDS29142.1"; exon_status "KNOWN"; level "2"; protein_id "ENSMUSP00000157599.1"; source "HAVANA"; tag "readthrough_transcript";
chr18	HAVANA	exon	35578905	35579017	.	+	.	gene_id "ENSMUSG00000037236.16"; transcript_id "ENSMUST00000236507.1"; gene_type "protein_coding"; gene_status "KNOWN"; gene_name "Matr3"; transcript_type "protein_coding"; transcript_status "KNOWN"; transcript_name "Matr3-210"; exon_number "4"; exon_id "ENSMUSE00001458224.1"; talon_gene "48872"; talon_transcript "127674"; talon_exon "660479"; ccdsid "CCDS29142.1"; exon_status "KNOWN"; level "2"; protein_id "ENSMUSP00000157844.1"; source "HAVANA"; tag "readthrough_transcript";
chr18	HAVANA	exon	35579266	35579318	.	+	.	gene_id "ENSMUSG00000037236.16"; transcript_id "ENSMUST00000236507.1"; gene_type "protein_coding"; gene_status "KNOWN"; gene_name "Matr3"; transcript_type "protein_coding"; transcript_status "KNOWN"; transcript_name "Matr3-210"; exon_number "5"; exon_id "ENSMUSE00001454349.1"; talon_gene "48872"; talon_transcript "127674"; talon_exon "660481"; ccdsid "CCDS29142.1"; exon_status "KNOWN"; level "2"; protein_id "ENSMUSP00000157844.1"; source "HAVANA"; tag "readthrough_transcript";
chr18	HAVANA	exon	35581170	35581295	.	+	.	gene_id "ENSMUSG00000037236.16"; transcript_id "ENSMUST00000236507.1"; gene_type "protein_coding"; gene_status "KNOWN"; gene_name "Matr3"; transcript_type "protein_coding"; transcript_status "KNOWN"; transcript_name "Matr3-210"; exon_number "6"; exon_id "ENSMUSE00001461083.1"; talon_gene "48872"; talon_transcript "127674"; talon_exon "660483"; ccdsid "CCDS29142.1"; exon_status "KNOWN"; level "2"; protein_id "ENSMUSP00000157844.1"; source "HAVANA"; tag "readthrough_transcript";
chr18	HAVANA	exon	35581597	35581722	.	+	.	gene_id "ENSMUSG00000037236.16"; transcript_id "ENSMUST00000236507.1"; gene_type "protein_coding"; gene_status "KNOWN"; gene_name "Matr3"; transcript_type "protein_coding"; transcript_status "KNOWN"; transcript_name "Matr3-210"; exon_number "7"; exon_id "ENSMUSE00001456784.1"; talon_gene "48872"; talon_transcript "127674"; talon_exon "660485"; ccdsid "CCDS29142.1"; exon_status "KNOWN"; level "2"; protein_id "ENSMUSP00000157844.1"; source "HAVANA"; tag "readthrough_transcript";
chr18	HAVANA	exon	35581919	35582086	.	+	.	gene_id "ENSMUSG00000037236.16"; transcript_id "ENSMUST00000236507.1"; gene_type "protein_coding"; gene_status "KNOWN"; gene_name "Matr3"; transcript_type "protein_coding"; transcript_status "KNOWN"; transcript_name "Matr3-210"; exon_number "8"; exon_id "ENSMUSE00001455949.1"; talon_gene "48872"; talon_transcript "127674"; talon_exon "660487"; ccdsid "CCDS29142.1"; exon_status "KNOWN"; level "2"; protein_id "ENSMUSP00000157844.1"; source "HAVANA"; tag "readthrough_transcript";
chr18	HAVANA	exon	35582716	35582847	.	+	.	gene_id "ENSMUSG00000037236.16"; transcript_id "ENSMUST00000236507.1"; gene_type "protein_coding"; gene_status "KNOWN"; gene_name "Matr3"; transcript_type "protein_coding"; transcript_status "KNOWN"; transcript_name "Matr3-210"; exon_number "9"; exon_id "ENSMUSE00001460978.1"; talon_gene "48872"; talon_transcript "127674"; talon_exon "660489"; ccdsid "CCDS29142.1"; exon_status "KNOWN"; level "2"; protein_id "ENSMUSP00000157844.1"; source "HAVANA"; tag "readthrough_transcript";
chr18	HAVANA	exon	35583878	35583921	.	+	.	gene_id "ENSMUSG00000037236.16"; transcript_id "ENSMUST00000236507.1"; gene_type "protein_coding"; gene_status "KNOWN"; gene_name "Matr3"; transcript_type "protein_coding"; transcript_status "KNOWN"; transcript_name "Matr3-210"; exon_number "10"; exon_id "ENSMUSE00001455517.1"; talon_gene "48872"; talon_transcript "127674"; talon_exon "660491"; ccdsid "CCDS29142.1"; exon_status "KNOWN"; level "2"; protein_id "ENSMUSP00000157844.1"; source "HAVANA"; tag "readthrough_transcript";
chr18	HAVANA	exon	35584515	35584881	.	+	.	gene_id "ENSMUSG00000037236.16"; transcript_id "ENSMUST00000236507.1"; gene_type "protein_coding"; gene_status "KNOWN"; gene_name "Matr3"; transcript_type "protein_coding"; transcript_status "KNOWN"; transcript_name "Matr3-210"; exon_number "11"; exon_id "ENSMUSE00001455417.1"; talon_gene "48872"; talon_transcript "127674"; talon_exon "660493"; ccdsid "CCDS29142.1"; exon_status "KNOWN"; level "2"; protein_id "ENSMUSP00000157844.1"; source "HAVANA"; tag "readthrough_transcript";
chr18	HAVANA	exon	35587631	35587853	.	+	.	gene_id "ENSMUSG00000037236.16"; transcript_id "ENSMUST00000236507.1"; gene_type "protein_coding"; gene_status "KNOWN"; gene_name "Matr3"; transcript_type "protein_coding"; transcript_status "KNOWN"; transcript_name "Matr3-210"; exon_number "12"; exon_id "ENSMUSE00000282607.1"; talon_gene "48872"; talon_transcript "127674"; talon_exon "660523"; ccdsid "CCDS29142.1"; exon_status "KNOWN"; level "2"; protein_id "ENSMUSP00000125761.1"; source "HAVANA"; tag "CCDS";
chr18	HAVANA	exon	35588332	35588453	.	+	.	gene_id "ENSMUSG00000037236.16"; transcript_id "ENSMUST00000236507.1"; gene_type "protein_coding"; gene_status "KNOWN"; gene_name "Matr3"; transcript_type "protein_coding"; transcript_status "KNOWN"; transcript_name "Matr3-210"; exon_number "13"; exon_id "ENSMUSE00000282580.1"; talon_gene "48872"; talon_transcript "127674"; talon_exon "660525"; ccdsid "CCDS29142.1"; exon_status "KNOWN"; level "2"; protein_id "ENSMUSP00000125761.1"; source "HAVANA"; tag "CCDS";
chr18	HAVANA	exon	35590380	35590598	.	+	.	gene_id "ENSMUSG00000037236.16"; transcript_id "ENSMUST00000236507.1"; gene_type "protein_coding"; gene_status "KNOWN"; gene_name "Matr3"; transcript_type "protein_coding"; transcript_status "KNOWN"; transcript_name "Matr3-210"; exon_number "14"; exon_id "ENSMUSE00001457452.1"; talon_gene "48872"; talon_transcript "127674"; talon_exon "660535"; exon_status "KNOWN"; level "2"; protein_id "ENSMUSP00000158302.1"; source "HAVANA"; tag "basic";
chr18	HAVANA	transcript	35562211	35591419	.	+	.	gene_id "ENSMUSG00000037236.16"; transcript_id "ENSMUST00000235960.1"; gene_name "Matr3"; gene_status "KNOWN"; gene_type "protein_coding"; transcript_type "protein_coding"; transcript_status "KNOWN"; transcript_name "Matr3-207"; talon_gene "48872"; talon_transcript "127675"; havana_transcript "OTTMUST00000119217.1"; level "2"; protein_id "ENSMUSP00000158418.1"; source "HAVANA"; tag "basic";
chr18	HAVANA	exon	35562211	35562292	.	+	.	gene_id "ENSMUSG00000037236.16"; transcript_id "ENSMUST00000235960.1"; gene_type "protein_coding"; gene_status "KNOWN"; gene_name "Matr3"; transcript_type "protein_coding"; transcript_status "KNOWN"; transcript_name "Matr3-207"; exon_number "1"; exon_id "ENSMUSE00001461843.1"; talon_gene "48872"; talon_transcript "127675"; talon_exon "660536"; exon_status "KNOWN"; level "2"; protein_id "ENSMUSP00000158418.1"; source "HAVANA"; tag "basic";
chr18	HAVANA	exon	35578416	35578457	.	+	.	gene_id "ENSMUSG00000037236.16"; transcript_id "ENSMUST00000235960.1"; gene_type "protein_coding"; gene_status "KNOWN"; gene_name "Matr3"; transcript_type "protein_coding"; transcript_status "KNOWN"; transcript_name "Matr3-207"; exon_number "2"; exon_id "ENSMUSE00001454389.1"; talon_gene "48872"; talon_transcript "127675"; talon_exon "660474"; ccdsid "CCDS29142.1"; exon_status "KNOWN"; level "2"; protein_id "ENSMUSP00000157599.1"; source "HAVANA"; tag "readthrough_transcript";
chr18	HAVANA	exon	35578905	35579017	.	+	.	gene_id "ENSMUSG00000037236.16"; transcript_id "ENSMUST00000235960.1"; gene_type "protein_coding"; gene_status "KNOWN"; gene_name "Matr3"; transcript_type "protein_coding"; transcript_status "KNOWN"; transcript_name "Matr3-207"; exon_number "3"; exon_id "ENSMUSE00001458224.1"; talon_gene "48872"; talon_transcript "127675"; talon_exon "660479"; ccdsid "CCDS29142.1"; exon_status "KNOWN"; level "2"; protein_id "ENSMUSP00000157844.1"; source "HAVANA"; tag "readthrough_transcript";
chr18	HAVANA	exon	35579266	35579318	.	+	.	gene_id "ENSMUSG00000037236.16"; transcript_id "ENSMUST00000235960.1"; gene_type "protein_coding"; gene_status "KNOWN"; gene_name "Matr3"; transcript_type "protein_coding"; transcript_status "KNOWN"; transcript_name "Matr3-207"; exon_number "4"; exon_id "ENSMUSE00001454349.1"; talon_gene "48872"; talon_transcript "127675"; talon_exon "660481"; ccdsid "CCDS29142.1"; exon_status "KNOWN"; level "2"; protein_id "ENSMUSP00000157844.1"; source "HAVANA"; tag "readthrough_transcript";
chr18	HAVANA	exon	35581170	35581295	.	+	.	gene_id "ENSMUSG00000037236.16"; transcript_id "ENSMUST00000235960.1"; gene_type "protein_coding"; gene_status "KNOWN"; gene_name "Matr3"; transcript_type "protein_coding"; transcript_status "KNOWN"; transcript_name "Matr3-207"; exon_number "5"; exon_id "ENSMUSE00001461083.1"; talon_gene "48872"; talon_transcript "127675"; talon_exon "660483"; ccdsid "CCDS29142.1"; exon_status "KNOWN"; level "2"; protein_id "ENSMUSP00000157844.1"; source "HAVANA"; tag "readthrough_transcript";
chr18	HAVANA	exon	35581597	35581722	.	+	.	gene_id "ENSMUSG00000037236.16"; transcript_id "ENSMUST00000235960.1"; gene_type "protein_coding"; gene_status "KNOWN"; gene_name "Matr3"; transcript_type "protein_coding"; transcript_status "KNOWN"; transcript_name "Matr3-207"; exon_number "6"; exon_id "ENSMUSE00001456784.1"; talon_gene "48872"; talon_transcript "127675"; talon_exon "660485"; ccdsid "CCDS29142.1"; exon_status "KNOWN"; level "2"; protein_id "ENSMUSP00000157844.1"; source "HAVANA"; tag "readthrough_transcript";
chr18	HAVANA	exon	35581919	35582086	.	+	.	gene_id "ENSMUSG00000037236.16"; transcript_id "ENSMUST00000235960.1"; gene_type "protein_coding"; gene_status "KNOWN"; gene_name "Matr3"; transcript_type "protein_coding"; transcript_status "KNOWN"; transcript_name "Matr3-207"; exon_number "7"; exon_id "ENSMUSE00001455949.1"; talon_gene "48872"; talon_transcript "127675"; talon_exon "660487"; ccdsid "CCDS29142.1"; exon_status "KNOWN"; level "2"; protein_id "ENSMUSP00000157844.1"; source "HAVANA"; tag "readthrough_transcript";
chr18	HAVANA	exon	35582716	35582847	.	+	.	gene_id "ENSMUSG00000037236.16"; transcript_id "ENSMUST00000235960.1"; gene_type "protein_coding"; gene_status "KNOWN"; gene_name "Matr3"; transcript_type "protein_coding"; transcript_status "KNOWN"; transcript_name "Matr3-207"; exon_number "8"; exon_id "ENSMUSE00001460978.1"; talon_gene "48872"; talon_transcript "127675"; talon_exon "660489"; ccdsid "CCDS29142.1"; exon_status "KNOWN"; level "2"; protein_id "ENSMUSP00000157844.1"; source "HAVANA"; tag "readthrough_transcript";
chr18	HAVANA	exon	35583878	35583921	.	+	.	gene_id "ENSMUSG00000037236.16"; transcript_id "ENSMUST00000235960.1"; gene_type "protein_coding"; gene_status "KNOWN"; gene_name "Matr3"; transcript_type "protein_coding"; transcript_status "KNOWN"; transcript_name "Matr3-207"; exon_number "9"; exon_id "ENSMUSE00001455517.1"; talon_gene "48872"; talon_transcript "127675"; talon_exon "660491"; ccdsid "CCDS29142.1"; exon_status "KNOWN"; level "2"; protein_id "ENSMUSP00000157844.1"; source "HAVANA"; tag "readthrough_transcript";
chr18	HAVANA	exon	35584515	35584881	.	+	.	gene_id "ENSMUSG00000037236.16"; transcript_id "ENSMUST00000235960.1"; gene_type "protein_coding"; gene_status "KNOWN"; gene_name "Matr3"; transcript_type "protein_coding"; transcript_status "KNOWN"; transcript_name "Matr3-207"; exon_number "10"; exon_id "ENSMUSE00001455417.1"; talon_gene "48872"; talon_transcript "127675"; talon_exon "660493"; ccdsid "CCDS29142.1"; exon_status "KNOWN"; level "2"; protein_id "ENSMUSP00000157844.1"; source "HAVANA"; tag "readthrough_transcript";
chr18	HAVANA	exon	35587631	35587853	.	+	.	gene_id "ENSMUSG00000037236.16"; transcript_id "ENSMUST00000235960.1"; gene_type "protein_coding"; gene_status "KNOWN"; gene_name "Matr3"; transcript_type "protein_coding"; transcript_status "KNOWN"; transcript_name "Matr3-207"; exon_number "11"; exon_id "ENSMUSE00000282607.1"; talon_gene "48872"; talon_transcript "127675"; talon_exon "660523"; ccdsid "CCDS29142.1"; exon_status "KNOWN"; level "2"; protein_id "ENSMUSP00000125761.1"; source "HAVANA"; tag "CCDS";
chr18	HAVANA	exon	35588332	35588453	.	+	.	gene_id "ENSMUSG00000037236.16"; transcript_id "ENSMUST00000235960.1"; gene_type "protein_coding"; gene_status "KNOWN"; gene_name "Matr3"; transcript_type "protein_coding"; transcript_status "KNOWN"; transcript_name "Matr3-207"; exon_number "12"; exon_id "ENSMUSE00000282580.1"; talon_gene "48872"; talon_transcript "127675"; talon_exon "660525"; ccdsid "CCDS29142.1"; exon_status "KNOWN"; level "2"; protein_id "ENSMUSP00000125761.1"; source "HAVANA"; tag "CCDS";
chr18	HAVANA	exon	35590380	35591419	.	+	.	gene_id "ENSMUSG00000037236.16"; transcript_id "ENSMUST00000235960.1"; gene_type "protein_coding"; gene_status "KNOWN"; gene_name "Matr3"; transcript_type "protein_coding"; transcript_status "KNOWN"; transcript_name "Matr3-207"; exon_number "13"; exon_id "ENSMUSE00000341001.11"; talon_gene "48872"; talon_transcript "127675"; talon_exon "660538"; exon_status "KNOWN"; level "2"; protein_id "ENSMUSP00000158418.1"; source "HAVANA"; tag "basic";
chr18	HAVANA	transcript	35562217	35590621	.	+	.	gene_id "ENSMUSG00000037236.16"; transcript_id "ENSMUST00000237018.1"; gene_name "Matr3"; gene_status "KNOWN"; gene_type "protein_coding"; transcript_type "nonsense_mediated_decay"; transcript_status "KNOWN"; transcript_name "Matr3-213"; talon_gene "48872"; talon_transcript "127677"; havana_transcript "OTTMUST00000119218.2"; level "2"; protein_id "ENSMUSP00000157751.1"; source "HAVANA";
chr18	HAVANA	exon	35562217	35562292	.	+	.	gene_id "ENSMUSG00000037236.16"; transcript_id "ENSMUST00000237018.1"; gene_type "protein_coding"; gene_status "KNOWN"; gene_name "Matr3"; transcript_type "nonsense_mediated_decay"; transcript_status "KNOWN"; transcript_name "Matr3-213"; exon_number "1"; exon_id "ENSMUSE00001460399.1"; talon_gene "48872"; talon_transcript "127677"; talon_exon "660541"; exon_status "KNOWN"; level "2"; protein_id "ENSMUSP00000157751.1"; source "HAVANA";
chr18	HAVANA	exon	35577558	35577619	.	+	.	gene_id "ENSMUSG00000037236.16"; transcript_id "ENSMUST00000237018.1"; gene_type "protein_coding"; gene_status "KNOWN"; gene_name "Matr3"; transcript_type "nonsense_mediated_decay"; transcript_status "KNOWN"; transcript_name "Matr3-213"; exon_number "2"; exon_id "ENSMUSE00001454427.1"; talon_gene "48872"; talon_transcript "127677"; talon_exon "660472"; ccdsid "CCDS29142.1"; exon_status "KNOWN"; level "2"; protein_id "ENSMUSP00000157599.1"; source "HAVANA"; tag "readthrough_transcript";
chr18	HAVANA	exon	35578416	35578457	.	+	.	gene_id "ENSMUSG00000037236.16"; transcript_id "ENSMUST00000237018.1"; gene_type "protein_coding"; gene_status "KNOWN"; gene_name "Matr3"; transcript_type "nonsense_mediated_decay"; transcript_status "KNOWN"; transcript_name "Matr3-213"; exon_number "3"; exon_id "ENSMUSE00001454389.1"; talon_gene "48872"; talon_transcript "127677"; talon_exon "660474"; ccdsid "CCDS29142.1"; exon_status "KNOWN"; level "2"; protein_id "ENSMUSP00000157599.1"; source "HAVANA"; tag "readthrough_transcript";
chr18	HAVANA	exon	35578905	35579017	.	+	.	gene_id "ENSMUSG00000037236.16"; transcript_id "ENSMUST00000237018.1"; gene_type "protein_coding"; gene_status "KNOWN"; gene_name "Matr3"; transcript_type "nonsense_mediated_decay"; transcript_status "KNOWN"; transcript_name "Matr3-213"; exon_number "4"; exon_id "ENSMUSE00001458224.1"; talon_gene "48872"; talon_transcript "127677"; talon_exon "660479"; ccdsid "CCDS29142.1"; exon_status "KNOWN"; level "2"; protein_id "ENSMUSP00000157844.1"; source "HAVANA"; tag "readthrough_transcript";
chr18	HAVANA	exon	35579266	35579310	.	+	.	gene_id "ENSMUSG00000037236.16"; transcript_id "ENSMUST00000237018.1"; gene_type "protein_coding"; gene_status "KNOWN"; gene_name "Matr3"; transcript_type "nonsense_mediated_decay"; transcript_status "KNOWN"; transcript_name "Matr3-213"; exon_number "5"; exon_id "ENSMUSE00001457602.1"; talon_gene "48872"; talon_transcript "127677"; talon_exon "660543"; exon_status "KNOWN"; level "2"; protein_id "ENSMUSP00000157751.1"; source "HAVANA";
chr18	HAVANA	exon	35581170	35581295	.	+	.	gene_id "ENSMUSG00000037236.16"; transcript_id "ENSMUST00000237018.1"; gene_type "protein_coding"; gene_status "KNOWN"; gene_name "Matr3"; transcript_type "nonsense_mediated_decay"; transcript_status "KNOWN"; transcript_name "Matr3-213"; exon_number "6"; exon_id "ENSMUSE00001461083.1"; talon_gene "48872"; talon_transcript "127677"; talon_exon "660483"; ccdsid "CCDS29142.1"; exon_status "KNOWN"; level "2"; protein_id "ENSMUSP00000157844.1"; source "HAVANA"; tag "readthrough_transcript";
chr18	HAVANA	exon	35581597	35581722	.	+	.	gene_id "ENSMUSG00000037236.16"; transcript_id "ENSMUST00000237018.1"; gene_type "protein_coding"; gene_status "KNOWN"; gene_name "Matr3"; transcript_type "nonsense_mediated_decay"; transcript_status "KNOWN"; transcript_name "Matr3-213"; exon_number "7"; exon_id "ENSMUSE00001456784.1"; talon_gene "48872"; talon_transcript "127677"; talon_exon "660485"; ccdsid "CCDS29142.1"; exon_status "KNOWN"; level "2"; protein_id "ENSMUSP00000157844.1"; source "HAVANA"; tag "readthrough_transcript";
chr18	HAVANA	exon	35581919	35582086	.	+	.	gene_id "ENSMUSG00000037236.16"; transcript_id "ENSMUST00000237018.1"; gene_type "protein_coding"; gene_status "KNOWN"; gene_name "Matr3"; transcript_type "nonsense_mediated_decay"; transcript_status "KNOWN"; transcript_name "Matr3-213"; exon_number "8"; exon_id "ENSMUSE00001455949.1"; talon_gene "48872"; talon_transcript "127677"; talon_exon "660487"; ccdsid "CCDS29142.1"; exon_status "KNOWN"; level "2"; protein_id "ENSMUSP00000157844.1"; source "HAVANA"; tag "readthrough_transcript";
chr18	HAVANA	exon	35582716	35582847	.	+	.	gene_id "ENSMUSG00000037236.16"; transcript_id "ENSMUST00000237018.1"; gene_type "protein_coding"; gene_status "KNOWN"; gene_name "Matr3"; transcript_type "nonsense_mediated_decay"; transcript_status "KNOWN"; transcript_name "Matr3-213"; exon_number "9"; exon_id "ENSMUSE00001460978.1"; talon_gene "48872"; talon_transcript "127677"; talon_exon "660489"; ccdsid "CCDS29142.1"; exon_status "KNOWN"; level "2"; protein_id "ENSMUSP00000157844.1"; source "HAVANA"; tag "readthrough_transcript";
chr18	HAVANA	exon	35583878	35583921	.	+	.	gene_id "ENSMUSG00000037236.16"; transcript_id "ENSMUST00000237018.1"; gene_type "protein_coding"; gene_status "KNOWN"; gene_name "Matr3"; transcript_type "nonsense_mediated_decay"; transcript_status "KNOWN"; transcript_name "Matr3-213"; exon_number "10"; exon_id "ENSMUSE00001455517.1"; talon_gene "48872"; talon_transcript "127677"; talon_exon "660491"; ccdsid "CCDS29142.1"; exon_status "KNOWN"; level "2"; protein_id "ENSMUSP00000157844.1"; source "HAVANA"; tag "readthrough_transcript";
chr18	HAVANA	exon	35584515	35584881	.	+	.	gene_id "ENSMUSG00000037236.16"; transcript_id "ENSMUST00000237018.1"; gene_type "protein_coding"; gene_status "KNOWN"; gene_name "Matr3"; transcript_type "nonsense_mediated_decay"; transcript_status "KNOWN"; transcript_name "Matr3-213"; exon_number "11"; exon_id "ENSMUSE00001455417.1"; talon_gene "48872"; talon_transcript "127677"; talon_exon "660493"; ccdsid "CCDS29142.1"; exon_status "KNOWN"; level "2"; protein_id "ENSMUSP00000157844.1"; source "HAVANA"; tag "readthrough_transcript";
chr18	HAVANA	exon	35587631	35587853	.	+	.	gene_id "ENSMUSG00000037236.16"; transcript_id "ENSMUST00000237018.1"; gene_type "protein_coding"; gene_status "KNOWN"; gene_name "Matr3"; transcript_type "nonsense_mediated_decay"; transcript_status "KNOWN"; transcript_name "Matr3-213"; exon_number "12"; exon_id "ENSMUSE00000282607.1"; talon_gene "48872"; talon_transcript "127677"; talon_exon "660523"; ccdsid "CCDS29142.1"; exon_status "KNOWN"; level "2"; protein_id "ENSMUSP00000125761.1"; source "HAVANA"; tag "CCDS";
chr18	HAVANA	exon	35588332	35588453	.	+	.	gene_id "ENSMUSG00000037236.16"; transcript_id "ENSMUST00000237018.1"; gene_type "protein_coding"; gene_status "KNOWN"; gene_name "Matr3"; transcript_type "nonsense_mediated_decay"; transcript_status "KNOWN"; transcript_name "Matr3-213"; exon_number "13"; exon_id "ENSMUSE00000282580.1"; talon_gene "48872"; talon_transcript "127677"; talon_exon "660525"; ccdsid "CCDS29142.1"; exon_status "KNOWN"; level "2"; protein_id "ENSMUSP00000125761.1"; source "HAVANA"; tag "CCDS";
chr18	HAVANA	exon	35590380	35590621	.	+	.	gene_id "ENSMUSG00000037236.16"; transcript_id "ENSMUST00000237018.1"; gene_type "protein_coding"; gene_status "KNOWN"; gene_name "Matr3"; transcript_type "nonsense_mediated_decay"; transcript_status "KNOWN"; transcript_name "Matr3-213"; exon_number "14"; exon_id "ENSMUSE00001461457.1"; talon_gene "48872"; talon_transcript "127677"; talon_exon "660545"; exon_status "KNOWN"; level "2"; protein_id "ENSMUSP00000157751.1"; source "HAVANA";
chr18	HAVANA	transcript	35562219	35590581	.	+	.	gene_id "ENSMUSG00000037236.16"; transcript_id "ENSMUST00000237061.1"; gene_name "Matr3"; gene_status "KNOWN"; gene_type "protein_coding"; transcript_type "protein_coding"; transcript_status "KNOWN"; transcript_name "Matr3-214"; talon_gene "48872"; talon_transcript "127678"; havana_transcript "OTTMUST00000119219.4"; level "2"; protein_id "ENSMUSP00000157641.1"; source "HAVANA"; tag "basic";
chr18	HAVANA	exon	35562219	35562292	.	+	.	gene_id "ENSMUSG00000037236.16"; transcript_id "ENSMUST00000237061.1"; gene_type "protein_coding"; gene_status "KNOWN"; gene_name "Matr3"; transcript_type "protein_coding"; transcript_status "KNOWN"; transcript_name "Matr3-214"; exon_number "1"; exon_id "ENSMUSE00001462345.1"; talon_gene "48872"; talon_transcript "127678"; talon_exon "660546"; exon_status "KNOWN"; level "2"; protein_id "ENSMUSP00000157641.1"; source "HAVANA"; tag "basic";
chr18	HAVANA	exon	35577558	35577619	.	+	.	gene_id "ENSMUSG00000037236.16"; transcript_id "ENSMUST00000237061.1"; gene_type "protein_coding"; gene_status "KNOWN"; gene_name "Matr3"; transcript_type "protein_coding"; transcript_status "KNOWN"; transcript_name "Matr3-214"; exon_number "2"; exon_id "ENSMUSE00001454427.1"; talon_gene "48872"; talon_transcript "127678"; talon_exon "660472"; ccdsid "CCDS29142.1"; exon_status "KNOWN"; level "2"; protein_id "ENSMUSP00000157599.1"; source "HAVANA"; tag "readthrough_transcript";
chr18	HAVANA	exon	35578416	35578457	.	+	.	gene_id "ENSMUSG00000037236.16"; transcript_id "ENSMUST00000237061.1"; gene_type "protein_coding"; gene_status "KNOWN"; gene_name "Matr3"; transcript_type "protein_coding"; transcript_status "KNOWN"; transcript_name "Matr3-214"; exon_number "3"; exon_id "ENSMUSE00001454389.1"; talon_gene "48872"; talon_transcript "127678"; talon_exon "660474"; ccdsid "CCDS29142.1"; exon_status "KNOWN"; level "2"; protein_id "ENSMUSP00000157599.1"; source "HAVANA"; tag "readthrough_transcript";
chr18	HAVANA	exon	35578905	35579017	.	+	.	gene_id "ENSMUSG00000037236.16"; transcript_id "ENSMUST00000237061.1"; gene_type "protein_coding"; gene_status "KNOWN"; gene_name "Matr3"; transcript_type "protein_coding"; transcript_status "KNOWN"; transcript_name "Matr3-214"; exon_number "4"; exon_id "ENSMUSE00001458224.1"; talon_gene "48872"; talon_transcript "127678"; talon_exon "660479"; ccdsid "CCDS29142.1"; exon_status "KNOWN"; level "2"; protein_id "ENSMUSP00000157844.1"; source "HAVANA"; tag "readthrough_transcript";
chr18	HAVANA	exon	35579266	35579318	.	+	.	gene_id "ENSMUSG00000037236.16"; transcript_id "ENSMUST00000237061.1"; gene_type "protein_coding"; gene_status "KNOWN"; gene_name "Matr3"; transcript_type "protein_coding"; transcript_status "KNOWN"; transcript_name "Matr3-214"; exon_number "5"; exon_id "ENSMUSE00001454349.1"; talon_gene "48872"; talon_transcript "127678"; talon_exon "660481"; ccdsid "CCDS29142.1"; exon_status "KNOWN"; level "2"; protein_id "ENSMUSP00000157844.1"; source "HAVANA"; tag "readthrough_transcript";
chr18	HAVANA	exon	35581170	35581295	.	+	.	gene_id "ENSMUSG00000037236.16"; transcript_id "ENSMUST00000237061.1"; gene_type "protein_coding"; gene_status "KNOWN"; gene_name "Matr3"; transcript_type "protein_coding"; transcript_status "KNOWN"; transcript_name "Matr3-214"; exon_number "6"; exon_id "ENSMUSE00001461083.1"; talon_gene "48872"; talon_transcript "127678"; talon_exon "660483"; ccdsid "CCDS29142.1"; exon_status "KNOWN"; level "2"; protein_id "ENSMUSP00000157844.1"; source "HAVANA"; tag "readthrough_transcript";
chr18	HAVANA	exon	35581597	35581722	.	+	.	gene_id "ENSMUSG00000037236.16"; transcript_id "ENSMUST00000237061.1"; gene_type "protein_coding"; gene_status "KNOWN"; gene_name "Matr3"; transcript_type "protein_coding"; transcript_status "KNOWN"; transcript_name "Matr3-214"; exon_number "7"; exon_id "ENSMUSE00001456784.1"; talon_gene "48872"; talon_transcript "127678"; talon_exon "660485"; ccdsid "CCDS29142.1"; exon_status "KNOWN"; level "2"; protein_id "ENSMUSP00000157844.1"; source "HAVANA"; tag "readthrough_transcript";
chr18	HAVANA	exon	35581919	35582086	.	+	.	gene_id "ENSMUSG00000037236.16"; transcript_id "ENSMUST00000237061.1"; gene_type "protein_coding"; gene_status "KNOWN"; gene_name "Matr3"; transcript_type "protein_coding"; transcript_status "KNOWN"; transcript_name "Matr3-214"; exon_number "8"; exon_id "ENSMUSE00001455949.1"; talon_gene "48872"; talon_transcript "127678"; talon_exon "660487"; ccdsid "CCDS29142.1"; exon_status "KNOWN"; level "2"; protein_id "ENSMUSP00000157844.1"; source "HAVANA"; tag "readthrough_transcript";
chr18	HAVANA	exon	35582716	35582847	.	+	.	gene_id "ENSMUSG00000037236.16"; transcript_id "ENSMUST00000237061.1"; gene_type "protein_coding"; gene_status "KNOWN"; gene_name "Matr3"; transcript_type "protein_coding"; transcript_status "KNOWN"; transcript_name "Matr3-214"; exon_number "9"; exon_id "ENSMUSE00001460978.1"; talon_gene "48872"; talon_transcript "127678"; talon_exon "660489"; ccdsid "CCDS29142.1"; exon_status "KNOWN"; level "2"; protein_id "ENSMUSP00000157844.1"; source "HAVANA"; tag "readthrough_transcript";
chr18	HAVANA	exon	35583878	35583921	.	+	.	gene_id "ENSMUSG00000037236.16"; transcript_id "ENSMUST00000237061.1"; gene_type "protein_coding"; gene_status "KNOWN"; gene_name "Matr3"; transcript_type "protein_coding"; transcript_status "KNOWN"; transcript_name "Matr3-214"; exon_number "10"; exon_id "ENSMUSE00001455517.1"; talon_gene "48872"; talon_transcript "127678"; talon_exon "660491"; ccdsid "CCDS29142.1"; exon_status "KNOWN"; level "2"; protein_id "ENSMUSP00000157844.1"; source "HAVANA"; tag "readthrough_transcript";
chr18	HAVANA	exon	35584515	35584881	.	+	.	gene_id "ENSMUSG00000037236.16"; transcript_id "ENSMUST00000237061.1"; gene_type "protein_coding"; gene_status "KNOWN"; gene_name "Matr3"; transcript_type "protein_coding"; transcript_status "KNOWN"; transcript_name "Matr3-214"; exon_number "11"; exon_id "ENSMUSE00001455417.1"; talon_gene "48872"; talon_transcript "127678"; talon_exon "660493"; ccdsid "CCDS29142.1"; exon_status "KNOWN"; level "2"; protein_id "ENSMUSP00000157844.1"; source "HAVANA"; tag "readthrough_transcript";
chr18	HAVANA	exon	35587631	35587853	.	+	.	gene_id "ENSMUSG00000037236.16"; transcript_id "ENSMUST00000237061.1"; gene_type "protein_coding"; gene_status "KNOWN"; gene_name "Matr3"; transcript_type "protein_coding"; transcript_status "KNOWN"; transcript_name "Matr3-214"; exon_number "12"; exon_id "ENSMUSE00000282607.1"; talon_gene "48872"; talon_transcript "127678"; talon_exon "660523"; ccdsid "CCDS29142.1"; exon_status "KNOWN"; level "2"; protein_id "ENSMUSP00000125761.1"; source "HAVANA"; tag "CCDS";
chr18	HAVANA	exon	35588332	35588453	.	+	.	gene_id "ENSMUSG00000037236.16"; transcript_id "ENSMUST00000237061.1"; gene_type "protein_coding"; gene_status "KNOWN"; gene_name "Matr3"; transcript_type "protein_coding"; transcript_status "KNOWN"; transcript_name "Matr3-214"; exon_number "13"; exon_id "ENSMUSE00000282580.1"; talon_gene "48872"; talon_transcript "127678"; talon_exon "660525"; ccdsid "CCDS29142.1"; exon_status "KNOWN"; level "2"; protein_id "ENSMUSP00000125761.1"; source "HAVANA"; tag "CCDS";
chr18	HAVANA	exon	35590380	35590581	.	+	.	gene_id "ENSMUSG00000037236.16"; transcript_id "ENSMUST00000237061.1"; gene_type "protein_coding"; gene_status "KNOWN"; gene_name "Matr3"; transcript_type "protein_coding"; transcript_status "KNOWN"; transcript_name "Matr3-214"; exon_number "14"; exon_id "ENSMUSE00001456752.1"; talon_gene "48872"; talon_transcript "127678"; talon_exon "660547"; exon_status "KNOWN"; level "2"; protein_id "ENSMUSP00000157641.1"; source "HAVANA"; tag "basic";
chr18	HAVANA	transcript	35562299	35590529	.	+	.	gene_id "ENSMUSG00000037236.16"; transcript_id "ENSMUST00000237365.1"; gene_name "Matr3"; gene_status "KNOWN"; gene_type "protein_coding"; transcript_type "protein_coding"; transcript_status "KNOWN"; transcript_name "Matr3-215"; talon_gene "48872"; talon_transcript "127679"; havana_transcript "OTTMUST00000119246.3"; level "2"; protein_id "ENSMUSP00000158036.1"; source "HAVANA"; tag "basic";
chr18	HAVANA	exon	35562299	35562521	.	+	.	gene_id "ENSMUSG00000037236.16"; transcript_id "ENSMUST00000237365.1"; gene_type "protein_coding"; gene_status "KNOWN"; gene_name "Matr3"; transcript_type "protein_coding"; transcript_status "KNOWN"; transcript_name "Matr3-215"; exon_number "1"; exon_id "ENSMUSE00001460800.1"; talon_gene "48872"; talon_transcript "127679"; talon_exon "660548"; exon_status "KNOWN"; level "2"; protein_id "ENSMUSP00000158036.1"; source "HAVANA"; tag "basic";
chr18	HAVANA	exon	35577558	35577619	.	+	.	gene_id "ENSMUSG00000037236.16"; transcript_id "ENSMUST00000237365.1"; gene_type "protein_coding"; gene_status "KNOWN"; gene_name "Matr3"; transcript_type "protein_coding"; transcript_status "KNOWN"; transcript_name "Matr3-215"; exon_number "2"; exon_id "ENSMUSE00001454427.1"; talon_gene "48872"; talon_transcript "127679"; talon_exon "660472"; ccdsid "CCDS29142.1"; exon_status "KNOWN"; level "2"; protein_id "ENSMUSP00000157599.1"; source "HAVANA"; tag "readthrough_transcript";
chr18	HAVANA	exon	35578416	35578457	.	+	.	gene_id "ENSMUSG00000037236.16"; transcript_id "ENSMUST00000237365.1"; gene_type "protein_coding"; gene_status "KNOWN"; gene_name "Matr3"; transcript_type "protein_coding"; transcript_status "KNOWN"; transcript_name "Matr3-215"; exon_number "3"; exon_id "ENSMUSE00001454389.1"; talon_gene "48872"; talon_transcript "127679"; talon_exon "660474"; ccdsid "CCDS29142.1"; exon_status "KNOWN"; level "2"; protein_id "ENSMUSP00000157599.1"; source "HAVANA"; tag "readthrough_transcript";
chr18	HAVANA	exon	35578905	35579017	.	+	.	gene_id "ENSMUSG00000037236.16"; transcript_id "ENSMUST00000237365.1"; gene_type "protein_coding"; gene_status "KNOWN"; gene_name "Matr3"; transcript_type "protein_coding"; transcript_status "KNOWN"; transcript_name "Matr3-215"; exon_number "4"; exon_id "ENSMUSE00001458224.1"; talon_gene "48872"; talon_transcript "127679"; talon_exon "660479"; ccdsid "CCDS29142.1"; exon_status "KNOWN"; level "2"; protein_id "ENSMUSP00000157844.1"; source "HAVANA"; tag "readthrough_transcript";
chr18	HAVANA	exon	35579266	35579318	.	+	.	gene_id "ENSMUSG00000037236.16"; transcript_id "ENSMUST00000237365.1"; gene_type "protein_coding"; gene_status "KNOWN"; gene_name "Matr3"; transcript_type "protein_coding"; transcript_status "KNOWN"; transcript_name "Matr3-215"; exon_number "5"; exon_id "ENSMUSE00001454349.1"; talon_gene "48872"; talon_transcript "127679"; talon_exon "660481"; ccdsid "CCDS29142.1"; exon_status "KNOWN"; level "2"; protein_id "ENSMUSP00000157844.1"; source "HAVANA"; tag "readthrough_transcript";
chr18	HAVANA	exon	35581170	35581295	.	+	.	gene_id "ENSMUSG00000037236.16"; transcript_id "ENSMUST00000237365.1"; gene_type "protein_coding"; gene_status "KNOWN"; gene_name "Matr3"; transcript_type "protein_coding"; transcript_status "KNOWN"; transcript_name "Matr3-215"; exon_number "6"; exon_id "ENSMUSE00001461083.1"; talon_gene "48872"; talon_transcript "127679"; talon_exon "660483"; ccdsid "CCDS29142.1"; exon_status "KNOWN"; level "2"; protein_id "ENSMUSP00000157844.1"; source "HAVANA"; tag "readthrough_transcript";
chr18	HAVANA	exon	35581597	35581722	.	+	.	gene_id "ENSMUSG00000037236.16"; transcript_id "ENSMUST00000237365.1"; gene_type "protein_coding"; gene_status "KNOWN"; gene_name "Matr3"; transcript_type "protein_coding"; transcript_status "KNOWN"; transcript_name "Matr3-215"; exon_number "7"; exon_id "ENSMUSE00001456784.1"; talon_gene "48872"; talon_transcript "127679"; talon_exon "660485"; ccdsid "CCDS29142.1"; exon_status "KNOWN"; level "2"; protein_id "ENSMUSP00000157844.1"; source "HAVANA"; tag "readthrough_transcript";
chr18	HAVANA	exon	35581919	35582086	.	+	.	gene_id "ENSMUSG00000037236.16"; transcript_id "ENSMUST00000237365.1"; gene_type "protein_coding"; gene_status "KNOWN"; gene_name "Matr3"; transcript_type "protein_coding"; transcript_status "KNOWN"; transcript_name "Matr3-215"; exon_number "8"; exon_id "ENSMUSE00001455949.1"; talon_gene "48872"; talon_transcript "127679"; talon_exon "660487"; ccdsid "CCDS29142.1"; exon_status "KNOWN"; level "2"; protein_id "ENSMUSP00000157844.1"; source "HAVANA"; tag "readthrough_transcript";
chr18	HAVANA	exon	35582716	35582847	.	+	.	gene_id "ENSMUSG00000037236.16"; transcript_id "ENSMUST00000237365.1"; gene_type "protein_coding"; gene_status "KNOWN"; gene_name "Matr3"; transcript_type "protein_coding"; transcript_status "KNOWN"; transcript_name "Matr3-215"; exon_number "9"; exon_id "ENSMUSE00001460978.1"; talon_gene "48872"; talon_transcript "127679"; talon_exon "660489"; ccdsid "CCDS29142.1"; exon_status "KNOWN"; level "2"; protein_id "ENSMUSP00000157844.1"; source "HAVANA"; tag "readthrough_transcript";
chr18	HAVANA	exon	35583878	35583921	.	+	.	gene_id "ENSMUSG00000037236.16"; transcript_id "ENSMUST00000237365.1"; gene_type "protein_coding"; gene_status "KNOWN"; gene_name "Matr3"; transcript_type "protein_coding"; transcript_status "KNOWN"; transcript_name "Matr3-215"; exon_number "10"; exon_id "ENSMUSE00001455517.1"; talon_gene "48872"; talon_transcript "127679"; talon_exon "660491"; ccdsid "CCDS29142.1"; exon_status "KNOWN"; level "2"; protein_id "ENSMUSP00000157844.1"; source "HAVANA"; tag "readthrough_transcript";
chr18	HAVANA	exon	35584515	35584881	.	+	.	gene_id "ENSMUSG00000037236.16"; transcript_id "ENSMUST00000237365.1"; gene_type "protein_coding"; gene_status "KNOWN"; gene_name "Matr3"; transcript_type "protein_coding"; transcript_status "KNOWN"; transcript_name "Matr3-215"; exon_number "11"; exon_id "ENSMUSE00001455417.1"; talon_gene "48872"; talon_transcript "127679"; talon_exon "660493"; ccdsid "CCDS29142.1"; exon_status "KNOWN"; level "2"; protein_id "ENSMUSP00000157844.1"; source "HAVANA"; tag "readthrough_transcript";
chr18	HAVANA	exon	35587631	35587853	.	+	.	gene_id "ENSMUSG00000037236.16"; transcript_id "ENSMUST00000237365.1"; gene_type "protein_coding"; gene_status "KNOWN"; gene_name "Matr3"; transcript_type "protein_coding"; transcript_status "KNOWN"; transcript_name "Matr3-215"; exon_number "12"; exon_id "ENSMUSE00000282607.1"; talon_gene "48872"; talon_transcript "127679"; talon_exon "660523"; ccdsid "CCDS29142.1"; exon_status "KNOWN"; level "2"; protein_id "ENSMUSP00000125761.1"; source "HAVANA"; tag "CCDS";
chr18	HAVANA	exon	35588332	35588453	.	+	.	gene_id "ENSMUSG00000037236.16"; transcript_id "ENSMUST00000237365.1"; gene_type "protein_coding"; gene_status "KNOWN"; gene_name "Matr3"; transcript_type "protein_coding"; transcript_status "KNOWN"; transcript_name "Matr3-215"; exon_number "13"; exon_id "ENSMUSE00000282580.1"; talon_gene "48872"; talon_transcript "127679"; talon_exon "660525"; ccdsid "CCDS29142.1"; exon_status "KNOWN"; level "2"; protein_id "ENSMUSP00000125761.1"; source "HAVANA"; tag "CCDS";
chr18	HAVANA	exon	35590380	35590529	.	+	.	gene_id "ENSMUSG00000037236.16"; transcript_id "ENSMUST00000237365.1"; gene_type "protein_coding"; gene_status "KNOWN"; gene_name "Matr3"; transcript_type "protein_coding"; transcript_status "KNOWN"; transcript_name "Matr3-215"; exon_number "14"; exon_id "ENSMUSE00001456373.1"; talon_gene "48872"; talon_transcript "127679"; talon_exon "660550"; exon_status "KNOWN"; level "2"; protein_id "ENSMUSP00000158036.1"; source "HAVANA"; tag "basic";
chr18	HAVANA	transcript	35562445	35590738	.	+	.	gene_id "ENSMUSG00000037236.16"; transcript_id "ENSMUST00000235199.1"; gene_name "Matr3"; gene_status "KNOWN"; gene_type "protein_coding"; transcript_type "protein_coding"; transcript_status "KNOWN"; transcript_name "Matr3-202"; talon_gene "48872"; talon_transcript "127680"; ccdsid "CCDS29142.1"; havana_transcript "OTTMUST00000119248.3"; level "2"; protein_id "ENSMUSP00000158074.1"; source "HAVANA"; tag "CCDS";
chr18	HAVANA	exon	35562445	35562521	.	+	.	gene_id "ENSMUSG00000037236.16"; transcript_id "ENSMUST00000235199.1"; gene_type "protein_coding"; gene_status "KNOWN"; gene_name "Matr3"; transcript_type "protein_coding"; transcript_status "KNOWN"; transcript_name "Matr3-202"; exon_number "1"; exon_id "ENSMUSE00001458805.1"; talon_gene "48872"; talon_transcript "127680"; talon_exon "660551"; ccdsid "CCDS29142.1"; exon_status "KNOWN"; level "2"; protein_id "ENSMUSP00000158074.1"; source "HAVANA"; tag "CCDS";
chr18	HAVANA	exon	35571843	35572935	.	+	.	gene_id "ENSMUSG00000037236.16"; transcript_id "ENSMUST00000235199.1"; gene_type "protein_coding"; gene_status "KNOWN"; gene_name "Matr3"; transcript_type "protein_coding"; transcript_status "KNOWN"; transcript_name "Matr3-202"; exon_number "2"; exon_id "ENSMUSE00001456270.1"; talon_gene "48872"; talon_transcript "127680"; talon_exon "660516"; ccdsid "CCDS29142.1"; exon_status "KNOWN"; level "2"; protein_id "ENSMUSP00000125761.1"; source "HAVANA"; tag "CCDS";
chr18	HAVANA	exon	35577558	35577619	.	+	.	gene_id "ENSMUSG00000037236.16"; transcript_id "ENSMUST00000235199.1"; gene_type "protein_coding"; gene_status "KNOWN"; gene_name "Matr3"; transcript_type "protein_coding"; transcript_status "KNOWN"; transcript_name "Matr3-202"; exon_number "3"; exon_id "ENSMUSE00001454427.1"; talon_gene "48872"; talon_transcript "127680"; talon_exon "660472"; ccdsid "CCDS29142.1"; exon_status "KNOWN"; level "2"; protein_id "ENSMUSP00000157599.1"; source "HAVANA"; tag "readthrough_transcript";
chr18	HAVANA	exon	35578416	35578457	.	+	.	gene_id "ENSMUSG00000037236.16"; transcript_id "ENSMUST00000235199.1"; gene_type "protein_coding"; gene_status "KNOWN"; gene_name "Matr3"; transcript_type "protein_coding"; transcript_status "KNOWN"; transcript_name "Matr3-202"; exon_number "4"; exon_id "ENSMUSE00001454389.1"; talon_gene "48872"; talon_transcript "127680"; talon_exon "660474"; ccdsid "CCDS29142.1"; exon_status "KNOWN"; level "2"; protein_id "ENSMUSP00000157599.1"; source "HAVANA"; tag "readthrough_transcript";
chr18	HAVANA	exon	35578905	35579017	.	+	.	gene_id "ENSMUSG00000037236.16"; transcript_id "ENSMUST00000235199.1"; gene_type "protein_coding"; gene_status "KNOWN"; gene_name "Matr3"; transcript_type "protein_coding"; transcript_status "KNOWN"; transcript_name "Matr3-202"; exon_number "5"; exon_id "ENSMUSE00001458224.1"; talon_gene "48872"; talon_transcript "127680"; talon_exon "660479"; ccdsid "CCDS29142.1"; exon_status "KNOWN"; level "2"; protein_id "ENSMUSP00000157844.1"; source "HAVANA"; tag "readthrough_transcript";
chr18	HAVANA	exon	35579266	35579318	.	+	.	gene_id "ENSMUSG00000037236.16"; transcript_id "ENSMUST00000235199.1"; gene_type "protein_coding"; gene_status "KNOWN"; gene_name "Matr3"; transcript_type "protein_coding"; transcript_status "KNOWN"; transcript_name "Matr3-202"; exon_number "6"; exon_id "ENSMUSE00001454349.1"; talon_gene "48872"; talon_transcript "127680"; talon_exon "660481"; ccdsid "CCDS29142.1"; exon_status "KNOWN"; level "2"; protein_id "ENSMUSP00000157844.1"; source "HAVANA"; tag "readthrough_transcript";
chr18	HAVANA	exon	35581170	35581295	.	+	.	gene_id "ENSMUSG00000037236.16"; transcript_id "ENSMUST00000235199.1"; gene_type "protein_coding"; gene_status "KNOWN"; gene_name "Matr3"; transcript_type "protein_coding"; transcript_status "KNOWN"; transcript_name "Matr3-202"; exon_number "7"; exon_id "ENSMUSE00001461083.1"; talon_gene "48872"; talon_transcript "127680"; talon_exon "660483"; ccdsid "CCDS29142.1"; exon_status "KNOWN"; level "2"; protein_id "ENSMUSP00000157844.1"; source "HAVANA"; tag "readthrough_transcript";
chr18	HAVANA	exon	35581597	35581722	.	+	.	gene_id "ENSMUSG00000037236.16"; transcript_id "ENSMUST00000235199.1"; gene_type "protein_coding"; gene_status "KNOWN"; gene_name "Matr3"; transcript_type "protein_coding"; transcript_status "KNOWN"; transcript_name "Matr3-202"; exon_number "8"; exon_id "ENSMUSE00001456784.1"; talon_gene "48872"; talon_transcript "127680"; talon_exon "660485"; ccdsid "CCDS29142.1"; exon_status "KNOWN"; level "2"; protein_id "ENSMUSP00000157844.1"; source "HAVANA"; tag "readthrough_transcript";
chr18	HAVANA	exon	35581919	35582086	.	+	.	gene_id "ENSMUSG00000037236.16"; transcript_id "ENSMUST00000235199.1"; gene_type "protein_coding"; gene_status "KNOWN"; gene_name "Matr3"; transcript_type "protein_coding"; transcript_status "KNOWN"; transcript_name "Matr3-202"; exon_number "9"; exon_id "ENSMUSE00001455949.1"; talon_gene "48872"; talon_transcript "127680"; talon_exon "660487"; ccdsid "CCDS29142.1"; exon_status "KNOWN"; level "2"; protein_id "ENSMUSP00000157844.1"; source "HAVANA"; tag "readthrough_transcript";
chr18	HAVANA	exon	35582716	35582847	.	+	.	gene_id "ENSMUSG00000037236.16"; transcript_id "ENSMUST00000235199.1"; gene_type "protein_coding"; gene_status "KNOWN"; gene_name "Matr3"; transcript_type "protein_coding"; transcript_status "KNOWN"; transcript_name "Matr3-202"; exon_number "10"; exon_id "ENSMUSE00001460978.1"; talon_gene "48872"; talon_transcript "127680"; talon_exon "660489"; ccdsid "CCDS29142.1"; exon_status "KNOWN"; level "2"; protein_id "ENSMUSP00000157844.1"; source "HAVANA"; tag "readthrough_transcript";
chr18	HAVANA	exon	35583878	35583921	.	+	.	gene_id "ENSMUSG00000037236.16"; transcript_id "ENSMUST00000235199.1"; gene_type "protein_coding"; gene_status "KNOWN"; gene_name "Matr3"; transcript_type "protein_coding"; transcript_status "KNOWN"; transcript_name "Matr3-202"; exon_number "11"; exon_id "ENSMUSE00001455517.1"; talon_gene "48872"; talon_transcript "127680"; talon_exon "660491"; ccdsid "CCDS29142.1"; exon_status "KNOWN"; level "2"; protein_id "ENSMUSP00000157844.1"; source "HAVANA"; tag "readthrough_transcript";
chr18	HAVANA	exon	35584515	35584881	.	+	.	gene_id "ENSMUSG00000037236.16"; transcript_id "ENSMUST00000235199.1"; gene_type "protein_coding"; gene_status "KNOWN"; gene_name "Matr3"; transcript_type "protein_coding"; transcript_status "KNOWN"; transcript_name "Matr3-202"; exon_number "12"; exon_id "ENSMUSE00001455417.1"; talon_gene "48872"; talon_transcript "127680"; talon_exon "660493"; ccdsid "CCDS29142.1"; exon_status "KNOWN"; level "2"; protein_id "ENSMUSP00000157844.1"; source "HAVANA"; tag "readthrough_transcript";
chr18	HAVANA	exon	35587631	35587853	.	+	.	gene_id "ENSMUSG00000037236.16"; transcript_id "ENSMUST00000235199.1"; gene_type "protein_coding"; gene_status "KNOWN"; gene_name "Matr3"; transcript_type "protein_coding"; transcript_status "KNOWN"; transcript_name "Matr3-202"; exon_number "13"; exon_id "ENSMUSE00000282607.1"; talon_gene "48872"; talon_transcript "127680"; talon_exon "660523"; ccdsid "CCDS29142.1"; exon_status "KNOWN"; level "2"; protein_id "ENSMUSP00000125761.1"; source "HAVANA"; tag "CCDS";
chr18	HAVANA	exon	35588332	35588453	.	+	.	gene_id "ENSMUSG00000037236.16"; transcript_id "ENSMUST00000235199.1"; gene_type "protein_coding"; gene_status "KNOWN"; gene_name "Matr3"; transcript_type "protein_coding"; transcript_status "KNOWN"; transcript_name "Matr3-202"; exon_number "14"; exon_id "ENSMUSE00000282580.1"; talon_gene "48872"; talon_transcript "127680"; talon_exon "660525"; ccdsid "CCDS29142.1"; exon_status "KNOWN"; level "2"; protein_id "ENSMUSP00000125761.1"; source "HAVANA"; tag "CCDS";
chr18	HAVANA	exon	35590380	35590738	.	+	.	gene_id "ENSMUSG00000037236.16"; transcript_id "ENSMUST00000235199.1"; gene_type "protein_coding"; gene_status "KNOWN"; gene_name "Matr3"; transcript_type "protein_coding"; transcript_status "KNOWN"; transcript_name "Matr3-202"; exon_number "15"; exon_id "ENSMUSE00001459083.1"; talon_gene "48872"; talon_transcript "127680"; talon_exon "660553"; ccdsid "CCDS29142.1"; exon_status "KNOWN"; level "2"; protein_id "ENSMUSP00000158074.1"; source "HAVANA"; tag "CCDS";
chr18	HAVANA	transcript	35562453	35590464	.	+	.	gene_id "ENSMUSG00000037236.16"; transcript_id "ENSMUST00000237744.1"; gene_name "Matr3"; gene_status "KNOWN"; gene_type "protein_coding"; transcript_type "protein_coding"; transcript_status "KNOWN"; transcript_name "Matr3-217"; talon_gene "48872"; talon_transcript "127681"; ccdsid "CCDS29142.1"; havana_transcript "OTTMUST00000119247.1"; level "2"; protein_id "ENSMUSP00000158537.1"; source "HAVANA"; tag "CCDS";
chr18	HAVANA	exon	35562453	35562541	.	+	.	gene_id "ENSMUSG00000037236.16"; transcript_id "ENSMUST00000237744.1"; gene_type "protein_coding"; gene_status "KNOWN"; gene_name "Matr3"; transcript_type "protein_coding"; transcript_status "KNOWN"; transcript_name "Matr3-217"; exon_number "1"; exon_id "ENSMUSE00001460280.1"; talon_gene "48872"; talon_transcript "127681"; talon_exon "660554"; ccdsid "CCDS29142.1"; exon_status "KNOWN"; level "2"; protein_id "ENSMUSP00000158537.1"; source "HAVANA"; tag "CCDS";
chr18	HAVANA	exon	35571843	35572935	.	+	.	gene_id "ENSMUSG00000037236.16"; transcript_id "ENSMUST00000237744.1"; gene_type "protein_coding"; gene_status "KNOWN"; gene_name "Matr3"; transcript_type "protein_coding"; transcript_status "KNOWN"; transcript_name "Matr3-217"; exon_number "2"; exon_id "ENSMUSE00001456270.1"; talon_gene "48872"; talon_transcript "127681"; talon_exon "660516"; ccdsid "CCDS29142.1"; exon_status "KNOWN"; level "2"; protein_id "ENSMUSP00000125761.1"; source "HAVANA"; tag "CCDS";
chr18	HAVANA	exon	35577558	35577619	.	+	.	gene_id "ENSMUSG00000037236.16"; transcript_id "ENSMUST00000237744.1"; gene_type "protein_coding"; gene_status "KNOWN"; gene_name "Matr3"; transcript_type "protein_coding"; transcript_status "KNOWN"; transcript_name "Matr3-217"; exon_number "3"; exon_id "ENSMUSE00001454427.1"; talon_gene "48872"; talon_transcript "127681"; talon_exon "660472"; ccdsid "CCDS29142.1"; exon_status "KNOWN"; level "2"; protein_id "ENSMUSP00000157599.1"; source "HAVANA"; tag "readthrough_transcript";
chr18	HAVANA	exon	35578416	35578457	.	+	.	gene_id "ENSMUSG00000037236.16"; transcript_id "ENSMUST00000237744.1"; gene_type "protein_coding"; gene_status "KNOWN"; gene_name "Matr3"; transcript_type "protein_coding"; transcript_status "KNOWN"; transcript_name "Matr3-217"; exon_number "4"; exon_id "ENSMUSE00001454389.1"; talon_gene "48872"; talon_transcript "127681"; talon_exon "660474"; ccdsid "CCDS29142.1"; exon_status "KNOWN"; level "2"; protein_id "ENSMUSP00000157599.1"; source "HAVANA"; tag "readthrough_transcript";
chr18	HAVANA	exon	35578905	35579017	.	+	.	gene_id "ENSMUSG00000037236.16"; transcript_id "ENSMUST00000237744.1"; gene_type "protein_coding"; gene_status "KNOWN"; gene_name "Matr3"; transcript_type "protein_coding"; transcript_status "KNOWN"; transcript_name "Matr3-217"; exon_number "5"; exon_id "ENSMUSE00001458224.1"; talon_gene "48872"; talon_transcript "127681"; talon_exon "660479"; ccdsid "CCDS29142.1"; exon_status "KNOWN"; level "2"; protein_id "ENSMUSP00000157844.1"; source "HAVANA"; tag "readthrough_transcript";
chr18	HAVANA	exon	35579266	35579318	.	+	.	gene_id "ENSMUSG00000037236.16"; transcript_id "ENSMUST00000237744.1"; gene_type "protein_coding"; gene_status "KNOWN"; gene_name "Matr3"; transcript_type "protein_coding"; transcript_status "KNOWN"; transcript_name "Matr3-217"; exon_number "6"; exon_id "ENSMUSE00001454349.1"; talon_gene "48872"; talon_transcript "127681"; talon_exon "660481"; ccdsid "CCDS29142.1"; exon_status "KNOWN"; level "2"; protein_id "ENSMUSP00000157844.1"; source "HAVANA"; tag "readthrough_transcript";
chr18	HAVANA	exon	35581170	35581295	.	+	.	gene_id "ENSMUSG00000037236.16"; transcript_id "ENSMUST00000237744.1"; gene_type "protein_coding"; gene_status "KNOWN"; gene_name "Matr3"; transcript_type "protein_coding"; transcript_status "KNOWN"; transcript_name "Matr3-217"; exon_number "7"; exon_id "ENSMUSE00001461083.1"; talon_gene "48872"; talon_transcript "127681"; talon_exon "660483"; ccdsid "CCDS29142.1"; exon_status "KNOWN"; level "2"; protein_id "ENSMUSP00000157844.1"; source "HAVANA"; tag "readthrough_transcript";
chr18	HAVANA	exon	35581597	35581722	.	+	.	gene_id "ENSMUSG00000037236.16"; transcript_id "ENSMUST00000237744.1"; gene_type "protein_coding"; gene_status "KNOWN"; gene_name "Matr3"; transcript_type "protein_coding"; transcript_status "KNOWN"; transcript_name "Matr3-217"; exon_number "8"; exon_id "ENSMUSE00001456784.1"; talon_gene "48872"; talon_transcript "127681"; talon_exon "660485"; ccdsid "CCDS29142.1"; exon_status "KNOWN"; level "2"; protein_id "ENSMUSP00000157844.1"; source "HAVANA"; tag "readthrough_transcript";
chr18	HAVANA	exon	35581919	35582086	.	+	.	gene_id "ENSMUSG00000037236.16"; transcript_id "ENSMUST00000237744.1"; gene_type "protein_coding"; gene_status "KNOWN"; gene_name "Matr3"; transcript_type "protein_coding"; transcript_status "KNOWN"; transcript_name "Matr3-217"; exon_number "9"; exon_id "ENSMUSE00001455949.1"; talon_gene "48872"; talon_transcript "127681"; talon_exon "660487"; ccdsid "CCDS29142.1"; exon_status "KNOWN"; level "2"; protein_id "ENSMUSP00000157844.1"; source "HAVANA"; tag "readthrough_transcript";
chr18	HAVANA	exon	35582716	35582847	.	+	.	gene_id "ENSMUSG00000037236.16"; transcript_id "ENSMUST00000237744.1"; gene_type "protein_coding"; gene_status "KNOWN"; gene_name "Matr3"; transcript_type "protein_coding"; transcript_status "KNOWN"; transcript_name "Matr3-217"; exon_number "10"; exon_id "ENSMUSE00001460978.1"; talon_gene "48872"; talon_transcript "127681"; talon_exon "660489"; ccdsid "CCDS29142.1"; exon_status "KNOWN"; level "2"; protein_id "ENSMUSP00000157844.1"; source "HAVANA"; tag "readthrough_transcript";
chr18	HAVANA	exon	35583878	35583921	.	+	.	gene_id "ENSMUSG00000037236.16"; transcript_id "ENSMUST00000237744.1"; gene_type "protein_coding"; gene_status "KNOWN"; gene_name "Matr3"; transcript_type "protein_coding"; transcript_status "KNOWN"; transcript_name "Matr3-217"; exon_number "11"; exon_id "ENSMUSE00001455517.1"; talon_gene "48872"; talon_transcript "127681"; talon_exon "660491"; ccdsid "CCDS29142.1"; exon_status "KNOWN"; level "2"; protein_id "ENSMUSP00000157844.1"; source "HAVANA"; tag "readthrough_transcript";
chr18	HAVANA	exon	35584515	35584881	.	+	.	gene_id "ENSMUSG00000037236.16"; transcript_id "ENSMUST00000237744.1"; gene_type "protein_coding"; gene_status "KNOWN"; gene_name "Matr3"; transcript_type "protein_coding"; transcript_status "KNOWN"; transcript_name "Matr3-217"; exon_number "12"; exon_id "ENSMUSE00001455417.1"; talon_gene "48872"; talon_transcript "127681"; talon_exon "660493"; ccdsid "CCDS29142.1"; exon_status "KNOWN"; level "2"; protein_id "ENSMUSP00000157844.1"; source "HAVANA"; tag "readthrough_transcript";
chr18	HAVANA	exon	35587631	35587853	.	+	.	gene_id "ENSMUSG00000037236.16"; transcript_id "ENSMUST00000237744.1"; gene_type "protein_coding"; gene_status "KNOWN"; gene_name "Matr3"; transcript_type "protein_coding"; transcript_status "KNOWN"; transcript_name "Matr3-217"; exon_number "13"; exon_id "ENSMUSE00000282607.1"; talon_gene "48872"; talon_transcript "127681"; talon_exon "660523"; ccdsid "CCDS29142.1"; exon_status "KNOWN"; level "2"; protein_id "ENSMUSP00000125761.1"; source "HAVANA"; tag "CCDS";
chr18	HAVANA	exon	35588332	35588453	.	+	.	gene_id "ENSMUSG00000037236.16"; transcript_id "ENSMUST00000237744.1"; gene_type "protein_coding"; gene_status "KNOWN"; gene_name "Matr3"; transcript_type "protein_coding"; transcript_status "KNOWN"; transcript_name "Matr3-217"; exon_number "14"; exon_id "ENSMUSE00000282580.1"; talon_gene "48872"; talon_transcript "127681"; talon_exon "660525"; ccdsid "CCDS29142.1"; exon_status "KNOWN"; level "2"; protein_id "ENSMUSP00000125761.1"; source "HAVANA"; tag "CCDS";
chr18	HAVANA	exon	35590380	35590464	.	+	.	gene_id "ENSMUSG00000037236.16"; transcript_id "ENSMUST00000237744.1"; gene_type "protein_coding"; gene_status "KNOWN"; gene_name "Matr3"; transcript_type "protein_coding"; transcript_status "KNOWN"; transcript_name "Matr3-217"; exon_number "15"; exon_id "ENSMUSE00001459576.1"; talon_gene "48872"; talon_transcript "127681"; talon_exon "660556"; ccdsid "CCDS29142.1"; exon_status "KNOWN"; level "2"; protein_id "ENSMUSP00000158537.1"; source "HAVANA"; tag "CCDS";
chr18	HAVANA	transcript	35571927	35573707	.	+	.	gene_id "ENSMUSG00000037236.16"; transcript_id "ENSMUST00000237002.1"; gene_name "Matr3"; gene_status "KNOWN"; gene_type "protein_coding"; transcript_type "retained_intron"; transcript_status "KNOWN"; transcript_name "Matr3-212"; talon_gene "48872"; talon_transcript "127685"; havana_transcript "OTTMUST00000119289.1"; level "2"; source "HAVANA";
chr18	HAVANA	exon	35571927	35573707	.	+	.	gene_id "ENSMUSG00000037236.16"; transcript_id "ENSMUST00000237002.1"; gene_type "protein_coding"; gene_status "KNOWN"; gene_name "Matr3"; transcript_type "retained_intron"; transcript_status "KNOWN"; transcript_name "Matr3-212"; exon_number "1"; exon_id "ENSMUSE00001455185.1"; talon_gene "48872"; talon_transcript "127685"; talon_exon "660566"; exon_status "KNOWN"; level "2"; source "HAVANA";
chr18	TALON	transcript	35571927	35591419	.	+	.	gene_id "ENSMUSG00000037236.16"; transcript_id "ENCODEMT000440613"; gene_name "Matr3"; gene_status "KNOWN"; gene_type "protein_coding"; transcript_status "NOVEL"; transcript_name "ENCODEMT000440613"; talon_gene "48872"; talon_transcript "440613"; ISM-suffix_to_IDs "127672,127680,127681,439529,439531,439533,439534,439544,439551,439560,439582,439589,439594,439626,439628,439629,439636,439640,439673,439736,439750,439759,439779,439792,439795,440025,440137,440403,440495,440527,440532,440540,440558,440564,440567,440568,440569,440571,440572,440576,440577,440578"; ISM-suffix_transcript "TRUE"; ISM_to_IDs "127672,127680,127681,439529,439531,439533,439534,439544,439551,439560,439582,439589,439594,439626,439628,439629,439636,439640,439673,439674,439736,439750,439759,439779,439792,439795,440025,440137,440193,440366,440403,440495,440527,440532,440540,440558,440564,440567,440568,440569,440571,440572,440576,440577,440578"; ISM_transcript "TRUE";
chr18	TALON	exon	35571927	35572935	.	+	.	gene_id "ENSMUSG00000037236.16"; transcript_id "ENCODEMT000440613"; gene_type "protein_coding"; gene_status "KNOWN"; gene_name "Matr3"; transcript_status "NOVEL"; transcript_name "ENCODEMT000440613"; exon_number "1"; exon_id "1073676"; talon_gene "48872"; talon_transcript "440613"; talon_exon "1073676"; exon_status "NOVEL";
chr18	HAVANA	exon	35577558	35577619	.	+	.	gene_id "ENSMUSG00000037236.16"; transcript_id "ENCODEMT000440613"; gene_type "protein_coding"; gene_status "KNOWN"; gene_name "Matr3"; transcript_status "NOVEL"; transcript_name "ENCODEMT000440613"; exon_number "2"; exon_id "ENSMUSE00001454427.1"; talon_gene "48872"; talon_transcript "440613"; talon_exon "660472"; ccdsid "CCDS29142.1"; exon_status "KNOWN"; level "2"; protein_id "ENSMUSP00000157599.1"; source "HAVANA"; tag "readthrough_transcript";
chr18	HAVANA	exon	35578416	35578457	.	+	.	gene_id "ENSMUSG00000037236.16"; transcript_id "ENCODEMT000440613"; gene_type "protein_coding"; gene_status "KNOWN"; gene_name "Matr3"; transcript_status "NOVEL"; transcript_name "ENCODEMT000440613"; exon_number "3"; exon_id "ENSMUSE00001454389.1"; talon_gene "48872"; talon_transcript "440613"; talon_exon "660474"; ccdsid "CCDS29142.1"; exon_status "KNOWN"; level "2"; protein_id "ENSMUSP00000157599.1"; source "HAVANA"; tag "readthrough_transcript";
chr18	HAVANA	exon	35578905	35579017	.	+	.	gene_id "ENSMUSG00000037236.16"; transcript_id "ENCODEMT000440613"; gene_type "protein_coding"; gene_status "KNOWN"; gene_name "Matr3"; transcript_status "NOVEL"; transcript_name "ENCODEMT000440613"; exon_number "4"; exon_id "ENSMUSE00001458224.1"; talon_gene "48872"; talon_transcript "440613"; talon_exon "660479"; ccdsid "CCDS29142.1"; exon_status "KNOWN"; level "2"; protein_id "ENSMUSP00000157844.1"; source "HAVANA"; tag "readthrough_transcript";
chr18	HAVANA	exon	35579266	35579318	.	+	.	gene_id "ENSMUSG00000037236.16"; transcript_id "ENCODEMT000440613"; gene_type "protein_coding"; gene_status "KNOWN"; gene_name "Matr3"; transcript_status "NOVEL"; transcript_name "ENCODEMT000440613"; exon_number "5"; exon_id "ENSMUSE00001454349.1"; talon_gene "48872"; talon_transcript "440613"; talon_exon "660481"; ccdsid "CCDS29142.1"; exon_status "KNOWN"; level "2"; protein_id "ENSMUSP00000157844.1"; source "HAVANA"; tag "readthrough_transcript";
chr18	HAVANA	exon	35581170	35581295	.	+	.	gene_id "ENSMUSG00000037236.16"; transcript_id "ENCODEMT000440613"; gene_type "protein_coding"; gene_status "KNOWN"; gene_name "Matr3"; transcript_status "NOVEL"; transcript_name "ENCODEMT000440613"; exon_number "6"; exon_id "ENSMUSE00001461083.1"; talon_gene "48872"; talon_transcript "440613"; talon_exon "660483"; ccdsid "CCDS29142.1"; exon_status "KNOWN"; level "2"; protein_id "ENSMUSP00000157844.1"; source "HAVANA"; tag "readthrough_transcript";
chr18	HAVANA	exon	35581597	35581722	.	+	.	gene_id "ENSMUSG00000037236.16"; transcript_id "ENCODEMT000440613"; gene_type "protein_coding"; gene_status "KNOWN"; gene_name "Matr3"; transcript_status "NOVEL"; transcript_name "ENCODEMT000440613"; exon_number "7"; exon_id "ENSMUSE00001456784.1"; talon_gene "48872"; talon_transcript "440613"; talon_exon "660485"; ccdsid "CCDS29142.1"; exon_status "KNOWN"; level "2"; protein_id "ENSMUSP00000157844.1"; source "HAVANA"; tag "readthrough_transcript";
chr18	HAVANA	exon	35581919	35582086	.	+	.	gene_id "ENSMUSG00000037236.16"; transcript_id "ENCODEMT000440613"; gene_type "protein_coding"; gene_status "KNOWN"; gene_name "Matr3"; transcript_status "NOVEL"; transcript_name "ENCODEMT000440613"; exon_number "8"; exon_id "ENSMUSE00001455949.1"; talon_gene "48872"; talon_transcript "440613"; talon_exon "660487"; ccdsid "CCDS29142.1"; exon_status "KNOWN"; level "2"; protein_id "ENSMUSP00000157844.1"; source "HAVANA"; tag "readthrough_transcript";
chr18	HAVANA	exon	35582716	35582847	.	+	.	gene_id "ENSMUSG00000037236.16"; transcript_id "ENCODEMT000440613"; gene_type "protein_coding"; gene_status "KNOWN"; gene_name "Matr3"; transcript_status "NOVEL"; transcript_name "ENCODEMT000440613"; exon_number "9"; exon_id "ENSMUSE00001460978.1"; talon_gene "48872"; talon_transcript "440613"; talon_exon "660489"; ccdsid "CCDS29142.1"; exon_status "KNOWN"; level "2"; protein_id "ENSMUSP00000157844.1"; source "HAVANA"; tag "readthrough_transcript";
chr18	HAVANA	exon	35583878	35583921	.	+	.	gene_id "ENSMUSG00000037236.16"; transcript_id "ENCODEMT000440613"; gene_type "protein_coding"; gene_status "KNOWN"; gene_name "Matr3"; transcript_status "NOVEL"; transcript_name "ENCODEMT000440613"; exon_number "10"; exon_id "ENSMUSE00001455517.1"; talon_gene "48872"; talon_transcript "440613"; talon_exon "660491"; ccdsid "CCDS29142.1"; exon_status "KNOWN"; level "2"; protein_id "ENSMUSP00000157844.1"; source "HAVANA"; tag "readthrough_transcript";
chr18	HAVANA	exon	35584515	35584881	.	+	.	gene_id "ENSMUSG00000037236.16"; transcript_id "ENCODEMT000440613"; gene_type "protein_coding"; gene_status "KNOWN"; gene_name "Matr3"; transcript_status "NOVEL"; transcript_name "ENCODEMT000440613"; exon_number "11"; exon_id "ENSMUSE00001455417.1"; talon_gene "48872"; talon_transcript "440613"; talon_exon "660493"; ccdsid "CCDS29142.1"; exon_status "KNOWN"; level "2"; protein_id "ENSMUSP00000157844.1"; source "HAVANA"; tag "readthrough_transcript";
chr18	HAVANA	exon	35587631	35587853	.	+	.	gene_id "ENSMUSG00000037236.16"; transcript_id "ENCODEMT000440613"; gene_type "protein_coding"; gene_status "KNOWN"; gene_name "Matr3"; transcript_status "NOVEL"; transcript_name "ENCODEMT000440613"; exon_number "12"; exon_id "ENSMUSE00000282607.1"; talon_gene "48872"; talon_transcript "440613"; talon_exon "660523"; ccdsid "CCDS29142.1"; exon_status "KNOWN"; level "2"; protein_id "ENSMUSP00000125761.1"; source "HAVANA"; tag "CCDS";
chr18	HAVANA	exon	35588332	35588453	.	+	.	gene_id "ENSMUSG00000037236.16"; transcript_id "ENCODEMT000440613"; gene_type "protein_coding"; gene_status "KNOWN"; gene_name "Matr3"; transcript_status "NOVEL"; transcript_name "ENCODEMT000440613"; exon_number "13"; exon_id "ENSMUSE00000282580.1"; talon_gene "48872"; talon_transcript "440613"; talon_exon "660525"; ccdsid "CCDS29142.1"; exon_status "KNOWN"; level "2"; protein_id "ENSMUSP00000125761.1"; source "HAVANA"; tag "CCDS";
chr18	HAVANA	exon	35590380	35591419	.	+	.	gene_id "ENSMUSG00000037236.16"; transcript_id "ENCODEMT000440613"; gene_type "protein_coding"; gene_status "KNOWN"; gene_name "Matr3"; transcript_status "NOVEL"; transcript_name "ENCODEMT000440613"; exon_number "14"; exon_id "ENSMUSE00000341001.11"; talon_gene "48872"; talon_transcript "440613"; talon_exon "660538"; exon_status "KNOWN"; level "2"; protein_id "ENSMUSP00000158418.1"; source "HAVANA"; tag "basic";
chr18	HAVANA	transcript	35579027	35580726	.	+	.	gene_id "ENSMUSG00000037236.16"; transcript_id "ENSMUST00000235551.1"; gene_name "Matr3"; gene_status "KNOWN"; gene_type "protein_coding"; transcript_type "retained_intron"; transcript_status "KNOWN"; transcript_name "Matr3-203"; talon_gene "48872"; talon_transcript "127687"; havana_transcript "OTTMUST00000119283.1"; level "2"; source "HAVANA";
chr18	HAVANA	exon	35579027	35580726	.	+	.	gene_id "ENSMUSG00000037236.16"; transcript_id "ENSMUST00000235551.1"; gene_type "protein_coding"; gene_status "KNOWN"; gene_name "Matr3"; transcript_type "retained_intron"; transcript_status "KNOWN"; transcript_name "Matr3-203"; exon_number "1"; exon_id "ENSMUSE00001457526.1"; talon_gene "48872"; talon_transcript "127687"; talon_exon "660569"; exon_status "KNOWN"; level "2"; source "HAVANA";
chr18	HAVANA	gene	35598617	35616519	.	+	.	gene_id "ENSMUSG00000037058.16"; gene_name "Paip2"; gene_status "KNOWN"; gene_type "protein_coding"; talon_gene "48875"; havana_gene "OTTMUSG00000023945.2"; level "2";
chr18	HAVANA	transcript	35598617	35617186	.	+	.	gene_id "ENSMUSG00000037058.16"; transcript_id "ENSMUST00000041314.16"; gene_name "Paip2"; gene_status "KNOWN"; gene_type "protein_coding"; transcript_type "protein_coding"; transcript_status "KNOWN"; transcript_name "Paip2-201"; talon_gene "48875"; talon_transcript "127690"; ccdsid "CCDS29143.1"; havana_transcript "OTTMUST00000058515.1"; level "2"; protein_id "ENSMUSP00000036021.8"; source "HAVANA"; tag "CCDS"; transcript_support_level "1";
chr18	HAVANA	exon	35598617	35598759	.	+	.	gene_id "ENSMUSG00000037058.16"; transcript_id "ENSMUST00000041314.16"; gene_type "protein_coding"; gene_status "KNOWN"; gene_name "Paip2"; transcript_type "protein_coding"; transcript_status "KNOWN"; transcript_name "Paip2-201"; exon_number "1"; exon_id "ENSMUSE00001457189.1"; talon_gene "48875"; talon_transcript "127690"; talon_exon "660574"; ccdsid "CCDS29143.1"; exon_status "KNOWN"; level "2"; protein_id "ENSMUSP00000036021.8"; source "HAVANA"; tag "CCDS";
chr18	HAVANA	exon	35610871	35611034	.	+	.	gene_id "ENSMUSG00000037058.16"; transcript_id "ENSMUST00000041314.16"; gene_type "protein_coding"; gene_status "KNOWN"; gene_name "Paip2"; transcript_type "protein_coding"; transcript_status "KNOWN"; transcript_name "Paip2-201"; exon_number "2"; exon_id "ENSMUSE00000282487.2"; talon_gene "48875"; talon_transcript "127690"; talon_exon "660576"; ccdsid "CCDS29143.1"; exon_status "KNOWN"; level "2"; protein_id "ENSMUSP00000036021.8"; source "HAVANA"; tag "CCDS";
chr18	HAVANA	exon	35613323	35613502	.	+	.	gene_id "ENSMUSG00000037058.16"; transcript_id "ENSMUST00000041314.16"; gene_type "protein_coding"; gene_status "KNOWN"; gene_name "Paip2"; transcript_type "protein_coding"; transcript_status "KNOWN"; transcript_name "Paip2-201"; exon_number "3"; exon_id "ENSMUSE00000282456.2"; talon_gene "48875"; talon_transcript "127690"; talon_exon "660578"; ccdsid "CCDS29143.1"; exon_status "KNOWN"; level "2"; protein_id "ENSMUSP00000036021.8"; source "HAVANA"; tag "CCDS";
chr18	HAVANA	exon	35616199	35617186	.	+	.	gene_id "ENSMUSG00000037058.16"; transcript_id "ENSMUST00000041314.16"; gene_type "protein_coding"; gene_status "KNOWN"; gene_name "Paip2"; transcript_type "protein_coding"; transcript_status "KNOWN"; transcript_name "Paip2-201"; exon_number "4"; exon_id "ENSMUSE00000455733.9"; talon_gene "48875"; talon_transcript "127690"; talon_exon "660580"; ccdsid "CCDS29143.1"; exon_status "KNOWN"; level "2"; protein_id "ENSMUSP00000036021.8"; source "HAVANA"; tag "CCDS";
chr18	HAVANA	transcript	35598624	35616350	.	+	.	gene_id "ENSMUSG00000037058.16"; transcript_id "ENSMUST00000236666.1"; gene_name "Paip2"; gene_status "KNOWN"; gene_type "protein_coding"; transcript_type "protein_coding"; transcript_status "KNOWN"; transcript_name "Paip2-208"; talon_gene "48875"; talon_transcript "127691"; ccdsid "CCDS29143.1"; havana_transcript "OTTMUST00000058516.1"; level "2"; protein_id "ENSMUSP00000158160.1"; source "HAVANA"; tag "CCDS";
chr18	HAVANA	exon	35598624	35598759	.	+	.	gene_id "ENSMUSG00000037058.16"; transcript_id "ENSMUST00000236666.1"; gene_type "protein_coding"; gene_status "KNOWN"; gene_name "Paip2"; transcript_type "protein_coding"; transcript_status "KNOWN"; transcript_name "Paip2-208"; exon_number "1"; exon_id "ENSMUSE00001462915.1"; talon_gene "48875"; talon_transcript "127691"; talon_exon "660581"; ccdsid "CCDS29143.1"; exon_status "KNOWN"; level "2"; protein_id "ENSMUSP00000158160.1"; source "HAVANA"; tag "CCDS";
chr18	HAVANA	exon	35609593	35609673	.	+	.	gene_id "ENSMUSG00000037058.16"; transcript_id "ENSMUST00000236666.1"; gene_type "protein_coding"; gene_status "KNOWN"; gene_name "Paip2"; transcript_type "protein_coding"; transcript_status "KNOWN"; transcript_name "Paip2-208"; exon_number "2"; exon_id "ENSMUSE00001457897.1"; talon_gene "48875"; talon_transcript "127691"; talon_exon "660583"; ccdsid "CCDS29143.1"; exon_status "KNOWN"; level "2"; protein_id "ENSMUSP00000158160.1"; source "HAVANA"; tag "CCDS";
chr18	HAVANA	exon	35610871	35611034	.	+	.	gene_id "ENSMUSG00000037058.16"; transcript_id "ENSMUST00000236666.1"; gene_type "protein_coding"; gene_status "KNOWN"; gene_name "Paip2"; transcript_type "protein_coding"; transcript_status "KNOWN"; transcript_name "Paip2-208"; exon_number "3"; exon_id "ENSMUSE00000282487.2"; talon_gene "48875"; talon_transcript "127691"; talon_exon "660576"; ccdsid "CCDS29143.1"; exon_status "KNOWN"; level "2"; protein_id "ENSMUSP00000036021.8"; source "HAVANA"; tag "CCDS";
chr18	HAVANA	exon	35613323	35613502	.	+	.	gene_id "ENSMUSG00000037058.16"; transcript_id "ENSMUST00000236666.1"; gene_type "protein_coding"; gene_status "KNOWN"; gene_name "Paip2"; transcript_type "protein_coding"; transcript_status "KNOWN"; transcript_name "Paip2-208"; exon_number "4"; exon_id "ENSMUSE00000282456.2"; talon_gene "48875"; talon_transcript "127691"; talon_exon "660578"; ccdsid "CCDS29143.1"; exon_status "KNOWN"; level "2"; protein_id "ENSMUSP00000036021.8"; source "HAVANA"; tag "CCDS";
chr18	HAVANA	exon	35616199	35616350	.	+	.	gene_id "ENSMUSG00000037058.16"; transcript_id "ENSMUST00000236666.1"; gene_type "protein_coding"; gene_status "KNOWN"; gene_name "Paip2"; transcript_type "protein_coding"; transcript_status "KNOWN"; transcript_name "Paip2-208"; exon_number "5"; exon_id "ENSMUSE00001459208.1"; talon_gene "48875"; talon_transcript "127691"; talon_exon "660585"; ccdsid "CCDS29143.1"; exon_status "KNOWN"; level "2"; protein_id "ENSMUSP00000158160.1"; source "HAVANA"; tag "CCDS";
chr18	HAVANA	transcript	35598641	35616519	.	+	.	gene_id "ENSMUSG00000037058.16"; transcript_id "ENSMUST00000236020.1"; gene_name "Paip2"; gene_status "KNOWN"; gene_type "protein_coding"; transcript_type "protein_coding"; transcript_status "KNOWN"; transcript_name "Paip2-206"; talon_gene "48875"; talon_transcript "127692"; ccdsid "CCDS29143.1"; havana_transcript "OTTMUST00000058517.1"; level "2"; protein_id "ENSMUSP00000157742.1"; source "HAVANA"; tag "CCDS";
chr18	HAVANA	exon	35598641	35598759	.	+	.	gene_id "ENSMUSG00000037058.16"; transcript_id "ENSMUST00000236020.1"; gene_type "protein_coding"; gene_status "KNOWN"; gene_name "Paip2"; transcript_type "protein_coding"; transcript_status "KNOWN"; transcript_name "Paip2-206"; exon_number "1"; exon_id "ENSMUSE00000703989.1"; talon_gene "48875"; talon_transcript "127692"; talon_exon "660586"; ccdsid "CCDS29143.1"; exon_status "KNOWN"; level "2"; protein_id "ENSMUSP00000157742.1"; source "HAVANA"; tag "CCDS";
chr18	HAVANA	exon	35600045	35600117	.	+	.	gene_id "ENSMUSG00000037058.16"; transcript_id "ENSMUST00000236020.1"; gene_type "protein_coding"; gene_status "KNOWN"; gene_name "Paip2"; transcript_type "protein_coding"; transcript_status "KNOWN"; transcript_name "Paip2-206"; exon_number "2"; exon_id "ENSMUSE00001457907.1"; talon_gene "48875"; talon_transcript "127692"; talon_exon "660588"; ccdsid "CCDS29143.1"; exon_status "KNOWN"; level "2"; protein_id "ENSMUSP00000157742.1"; source "HAVANA"; tag "CCDS";
chr18	HAVANA	exon	35610871	35611034	.	+	.	gene_id "ENSMUSG00000037058.16"; transcript_id "ENSMUST00000236020.1"; gene_type "protein_coding"; gene_status "KNOWN"; gene_name "Paip2"; transcript_type "protein_coding"; transcript_status "KNOWN"; transcript_name "Paip2-206"; exon_number "3"; exon_id "ENSMUSE00000282487.2"; talon_gene "48875"; talon_transcript "127692"; talon_exon "660576"; ccdsid "CCDS29143.1"; exon_status "KNOWN"; level "2"; protein_id "ENSMUSP00000036021.8"; source "HAVANA"; tag "CCDS";
chr18	HAVANA	exon	35613323	35613502	.	+	.	gene_id "ENSMUSG00000037058.16"; transcript_id "ENSMUST00000236020.1"; gene_type "protein_coding"; gene_status "KNOWN"; gene_name "Paip2"; transcript_type "protein_coding"; transcript_status "KNOWN"; transcript_name "Paip2-206"; exon_number "4"; exon_id "ENSMUSE00000282456.2"; talon_gene "48875"; talon_transcript "127692"; talon_exon "660578"; ccdsid "CCDS29143.1"; exon_status "KNOWN"; level "2"; protein_id "ENSMUSP00000036021.8"; source "HAVANA"; tag "CCDS";
chr18	HAVANA	exon	35616199	35616519	.	+	.	gene_id "ENSMUSG00000037058.16"; transcript_id "ENSMUST00000236020.1"; gene_type "protein_coding"; gene_status "KNOWN"; gene_name "Paip2"; transcript_type "protein_coding"; transcript_status "KNOWN"; transcript_name "Paip2-206"; exon_number "5"; exon_id "ENSMUSE00001461528.1"; talon_gene "48875"; talon_transcript "127692"; talon_exon "660590"; ccdsid "CCDS29143.1"; exon_status "KNOWN"; level "2"; protein_id "ENSMUSP00000157742.1"; source "HAVANA"; tag "CCDS";
chr18	HAVANA	transcript	35598649	35617183	.	+	.	gene_id "ENSMUSG00000037058.16"; transcript_id "ENSMUST00000235400.1"; gene_name "Paip2"; gene_status "KNOWN"; gene_type "protein_coding"; transcript_type "protein_coding"; transcript_status "KNOWN"; transcript_name "Paip2-204"; talon_gene "48875"; talon_transcript "127693"; ccdsid "CCDS29143.1"; havana_transcript "OTTMUST00000177203.1"; level "2"; protein_id "ENSMUSP00000157519.1"; source "HAVANA"; tag "CCDS";
chr18	HAVANA	exon	35598649	35598759	.	+	.	gene_id "ENSMUSG00000037058.16"; transcript_id "ENSMUST00000235400.1"; gene_type "protein_coding"; gene_status "KNOWN"; gene_name "Paip2"; transcript_type "protein_coding"; transcript_status "KNOWN"; transcript_name "Paip2-204"; exon_number "1"; exon_id "ENSMUSE00001462987.1"; talon_gene "48875"; talon_transcript "127693"; talon_exon "660591"; ccdsid "CCDS29143.1"; exon_status "KNOWN"; level "2"; protein_id "ENSMUSP00000157519.1"; source "HAVANA"; tag "CCDS";
chr18	HAVANA	exon	35608738	35608819	.	+	.	gene_id "ENSMUSG00000037058.16"; transcript_id "ENSMUST00000235400.1"; gene_type "protein_coding"; gene_status "KNOWN"; gene_name "Paip2"; transcript_type "protein_coding"; transcript_status "KNOWN"; transcript_name "Paip2-204"; exon_number "2"; exon_id "ENSMUSE00001459164.1"; talon_gene "48875"; talon_transcript "127693"; talon_exon "660593"; ccdsid "CCDS29143.1"; exon_status "KNOWN"; level "2"; protein_id "ENSMUSP00000157519.1"; source "HAVANA"; tag "CCDS";
chr18	HAVANA	exon	35610871	35611034	.	+	.	gene_id "ENSMUSG00000037058.16"; transcript_id "ENSMUST00000235400.1"; gene_type "protein_coding"; gene_status "KNOWN"; gene_name "Paip2"; transcript_type "protein_coding"; transcript_status "KNOWN"; transcript_name "Paip2-204"; exon_number "3"; exon_id "ENSMUSE00000282487.2"; talon_gene "48875"; talon_transcript "127693"; talon_exon "660576"; ccdsid "CCDS29143.1"; exon_status "KNOWN"; level "2"; protein_id "ENSMUSP00000036021.8"; source "HAVANA"; tag "CCDS";
chr18	HAVANA	exon	35613323	35613502	.	+	.	gene_id "ENSMUSG00000037058.16"; transcript_id "ENSMUST00000235400.1"; gene_type "protein_coding"; gene_status "KNOWN"; gene_name "Paip2"; transcript_type "protein_coding"; transcript_status "KNOWN"; transcript_name "Paip2-204"; exon_number "4"; exon_id "ENSMUSE00000282456.2"; talon_gene "48875"; talon_transcript "127693"; talon_exon "660578"; ccdsid "CCDS29143.1"; exon_status "KNOWN"; level "2"; protein_id "ENSMUSP00000036021.8"; source "HAVANA"; tag "CCDS";
chr18	HAVANA	exon	35616199	35617183	.	+	.	gene_id "ENSMUSG00000037058.16"; transcript_id "ENSMUST00000235400.1"; gene_type "protein_coding"; gene_status "KNOWN"; gene_name "Paip2"; transcript_type "protein_coding"; transcript_status "KNOWN"; transcript_name "Paip2-204"; exon_number "5"; exon_id "ENSMUSE00001461841.1"; talon_gene "48875"; talon_transcript "127693"; talon_exon "660595"; ccdsid "CCDS29143.1"; exon_status "KNOWN"; level "2"; protein_id "ENSMUSP00000157519.1"; source "HAVANA"; tag "CCDS";
chr18	HAVANA	transcript	35598696	35616389	.	+	.	gene_id "ENSMUSG00000037058.16"; transcript_id "ENSMUST00000236868.1"; gene_name "Paip2"; gene_status "KNOWN"; gene_type "protein_coding"; transcript_type "protein_coding"; transcript_status "KNOWN"; transcript_name "Paip2-209"; talon_gene "48875"; talon_transcript "127694"; ccdsid "CCDS29143.1"; havana_transcript "OTTMUST00000177204.1"; level "2"; protein_id "ENSMUSP00000157456.1"; source "HAVANA"; tag "CCDS";
chr18	HAVANA	exon	35598696	35598843	.	+	.	gene_id "ENSMUSG00000037058.16"; transcript_id "ENSMUST00000236868.1"; gene_type "protein_coding"; gene_status "KNOWN"; gene_name "Paip2"; transcript_type "protein_coding"; transcript_status "KNOWN"; transcript_name "Paip2-209"; exon_number "1"; exon_id "ENSMUSE00001460977.1"; talon_gene "48875"; talon_transcript "127694"; talon_exon "660596"; ccdsid "CCDS29143.1"; exon_status "KNOWN"; level "2"; protein_id "ENSMUSP00000157456.1"; source "HAVANA"; tag "CCDS";
chr18	HAVANA	exon	35610871	35611034	.	+	.	gene_id "ENSMUSG00000037058.16"; transcript_id "ENSMUST00000236868.1"; gene_type "protein_coding"; gene_status "KNOWN"; gene_name "Paip2"; transcript_type "protein_coding"; transcript_status "KNOWN"; transcript_name "Paip2-209"; exon_number "2"; exon_id "ENSMUSE00000282487.2"; talon_gene "48875"; talon_transcript "127694"; talon_exon "660576"; ccdsid "CCDS29143.1"; exon_status "KNOWN"; level "2"; protein_id "ENSMUSP00000036021.8"; source "HAVANA"; tag "CCDS";
chr18	HAVANA	exon	35613323	35613502	.	+	.	gene_id "ENSMUSG00000037058.16"; transcript_id "ENSMUST00000236868.1"; gene_type "protein_coding"; gene_status "KNOWN"; gene_name "Paip2"; transcript_type "protein_coding"; transcript_status "KNOWN"; transcript_name "Paip2-209"; exon_number "3"; exon_id "ENSMUSE00000282456.2"; talon_gene "48875"; talon_transcript "127694"; talon_exon "660578"; ccdsid "CCDS29143.1"; exon_status "KNOWN"; level "2"; protein_id "ENSMUSP00000036021.8"; source "HAVANA"; tag "CCDS";
chr18	HAVANA	exon	35616199	35616389	.	+	.	gene_id "ENSMUSG00000037058.16"; transcript_id "ENSMUST00000236868.1"; gene_type "protein_coding"; gene_status "KNOWN"; gene_name "Paip2"; transcript_type "protein_coding"; transcript_status "KNOWN"; transcript_name "Paip2-209"; exon_number "4"; exon_id "ENSMUSE00001459966.1"; talon_gene "48875"; talon_transcript "127694"; talon_exon "660598"; ccdsid "CCDS29143.1"; exon_status "KNOWN"; level "2"; protein_id "ENSMUSP00000157456.1"; source "HAVANA"; tag "CCDS";
chr18	HAVANA	transcript	35599237	35616345	.	+	.	gene_id "ENSMUSG00000037058.16"; transcript_id "ENSMUST00000235210.1"; gene_name "Paip2"; gene_status "KNOWN"; gene_type "protein_coding"; transcript_type "protein_coding"; transcript_status "KNOWN"; transcript_name "Paip2-202"; talon_gene "48875"; talon_transcript "127695"; ccdsid "CCDS29143.1"; havana_transcript "OTTMUST00000058518.2"; level "2"; protein_id "ENSMUSP00000157936.1"; source "HAVANA"; tag "CCDS";
chr18	HAVANA	exon	35599237	35599310	.	+	.	gene_id "ENSMUSG00000037058.16"; transcript_id "ENSMUST00000235210.1"; gene_type "protein_coding"; gene_status "KNOWN"; gene_name "Paip2"; transcript_type "protein_coding"; transcript_status "KNOWN"; transcript_name "Paip2-202"; exon_number "1"; exon_id "ENSMUSE00001459893.1"; talon_gene "48875"; talon_transcript "127695"; talon_exon "660599"; ccdsid "CCDS29143.1"; exon_status "KNOWN"; level "2"; protein_id "ENSMUSP00000157936.1"; source "HAVANA"; tag "CCDS";
chr18	HAVANA	exon	35599713	35599758	.	+	.	gene_id "ENSMUSG00000037058.16"; transcript_id "ENSMUST00000235210.1"; gene_type "protein_coding"; gene_status "KNOWN"; gene_name "Paip2"; transcript_type "protein_coding"; transcript_status "KNOWN"; transcript_name "Paip2-202"; exon_number "2"; exon_id "ENSMUSE00001457005.1"; talon_gene "48875"; talon_transcript "127695"; talon_exon "660601"; ccdsid "CCDS29143.1"; exon_status "KNOWN"; level "2"; protein_id "ENSMUSP00000157936.1"; source "HAVANA"; tag "CCDS";
chr18	HAVANA	exon	35600045	35600117	.	+	.	gene_id "ENSMUSG00000037058.16"; transcript_id "ENSMUST00000235210.1"; gene_type "protein_coding"; gene_status "KNOWN"; gene_name "Paip2"; transcript_type "protein_coding"; transcript_status "KNOWN"; transcript_name "Paip2-202"; exon_number "3"; exon_id "ENSMUSE00001457907.1"; talon_gene "48875"; talon_transcript "127695"; talon_exon "660588"; ccdsid "CCDS29143.1"; exon_status "KNOWN"; level "2"; protein_id "ENSMUSP00000157742.1"; source "HAVANA"; tag "CCDS";
chr18	HAVANA	exon	35608738	35608819	.	+	.	gene_id "ENSMUSG00000037058.16"; transcript_id "ENSMUST00000235210.1"; gene_type "protein_coding"; gene_status "KNOWN"; gene_name "Paip2"; transcript_type "protein_coding"; transcript_status "KNOWN"; transcript_name "Paip2-202"; exon_number "4"; exon_id "ENSMUSE00001459164.1"; talon_gene "48875"; talon_transcript "127695"; talon_exon "660593"; ccdsid "CCDS29143.1"; exon_status "KNOWN"; level "2"; protein_id "ENSMUSP00000157519.1"; source "HAVANA"; tag "CCDS";
chr18	HAVANA	exon	35610871	35611034	.	+	.	gene_id "ENSMUSG00000037058.16"; transcript_id "ENSMUST00000235210.1"; gene_type "protein_coding"; gene_status "KNOWN"; gene_name "Paip2"; transcript_type "protein_coding"; transcript_status "KNOWN"; transcript_name "Paip2-202"; exon_number "5"; exon_id "ENSMUSE00000282487.2"; talon_gene "48875"; talon_transcript "127695"; talon_exon "660576"; ccdsid "CCDS29143.1"; exon_status "KNOWN"; level "2"; protein_id "ENSMUSP00000036021.8"; source "HAVANA"; tag "CCDS";
chr18	HAVANA	exon	35613323	35613502	.	+	.	gene_id "ENSMUSG00000037058.16"; transcript_id "ENSMUST00000235210.1"; gene_type "protein_coding"; gene_status "KNOWN"; gene_name "Paip2"; transcript_type "protein_coding"; transcript_status "KNOWN"; transcript_name "Paip2-202"; exon_number "6"; exon_id "ENSMUSE00000282456.2"; talon_gene "48875"; talon_transcript "127695"; talon_exon "660578"; ccdsid "CCDS29143.1"; exon_status "KNOWN"; level "2"; protein_id "ENSMUSP00000036021.8"; source "HAVANA"; tag "CCDS";
chr18	HAVANA	exon	35616199	35616345	.	+	.	gene_id "ENSMUSG00000037058.16"; transcript_id "ENSMUST00000235210.1"; gene_type "protein_coding"; gene_status "KNOWN"; gene_name "Paip2"; transcript_type "protein_coding"; transcript_status "KNOWN"; transcript_name "Paip2-202"; exon_number "7"; exon_id "ENSMUSE00001458914.1"; talon_gene "48875"; talon_transcript "127695"; talon_exon "660604"; ccdsid "CCDS29143.1"; exon_status "KNOWN"; level "2"; protein_id "ENSMUSP00000157936.1"; source "HAVANA"; tag "CCDS";
chr18	HAVANA	transcript	35599584	35617187	.	+	.	gene_id "ENSMUSG00000037058.16"; transcript_id "ENSMUST00000235476.1"; gene_name "Paip2"; gene_status "KNOWN"; gene_type "protein_coding"; transcript_type "protein_coding"; transcript_status "KNOWN"; transcript_name "Paip2-205"; talon_gene "48875"; talon_transcript "127696"; ccdsid "CCDS29143.1"; havana_transcript "OTTMUST00000177205.1"; level "2"; protein_id "ENSMUSP00000158496.1"; source "HAVANA"; tag "CCDS";
chr18	HAVANA	exon	35599584	35599618	.	+	.	gene_id "ENSMUSG00000037058.16"; transcript_id "ENSMUST00000235476.1"; gene_type "protein_coding"; gene_status "KNOWN"; gene_name "Paip2"; transcript_type "protein_coding"; transcript_status "KNOWN"; transcript_name "Paip2-205"; exon_number "1"; exon_id "ENSMUSE00001462253.1"; talon_gene "48875"; talon_transcript "127696"; talon_exon "660605"; ccdsid "CCDS29143.1"; exon_status "KNOWN"; level "2"; protein_id "ENSMUSP00000158496.1"; source "HAVANA"; tag "CCDS";
chr18	HAVANA	exon	35599713	35599758	.	+	.	gene_id "ENSMUSG00000037058.16"; transcript_id "ENSMUST00000235476.1"; gene_type "protein_coding"; gene_status "KNOWN"; gene_name "Paip2"; transcript_type "protein_coding"; transcript_status "KNOWN"; transcript_name "Paip2-205"; exon_number "2"; exon_id "ENSMUSE00001457005.1"; talon_gene "48875"; talon_transcript "127696"; talon_exon "660601"; ccdsid "CCDS29143.1"; exon_status "KNOWN"; level "2"; protein_id "ENSMUSP00000157936.1"; source "HAVANA"; tag "CCDS";
chr18	HAVANA	exon	35600045	35600117	.	+	.	gene_id "ENSMUSG00000037058.16"; transcript_id "ENSMUST00000235476.1"; gene_type "protein_coding"; gene_status "KNOWN"; gene_name "Paip2"; transcript_type "protein_coding"; transcript_status "KNOWN"; transcript_name "Paip2-205"; exon_number "3"; exon_id "ENSMUSE00001457907.1"; talon_gene "48875"; talon_transcript "127696"; talon_exon "660588"; ccdsid "CCDS29143.1"; exon_status "KNOWN"; level "2"; protein_id "ENSMUSP00000157742.1"; source "HAVANA"; tag "CCDS";
chr18	HAVANA	exon	35608738	35608819	.	+	.	gene_id "ENSMUSG00000037058.16"; transcript_id "ENSMUST00000235476.1"; gene_type "protein_coding"; gene_status "KNOWN"; gene_name "Paip2"; transcript_type "protein_coding"; transcript_status "KNOWN"; transcript_name "Paip2-205"; exon_number "4"; exon_id "ENSMUSE00001459164.1"; talon_gene "48875"; talon_transcript "127696"; talon_exon "660593"; ccdsid "CCDS29143.1"; exon_status "KNOWN"; level "2"; protein_id "ENSMUSP00000157519.1"; source "HAVANA"; tag "CCDS";
chr18	HAVANA	exon	35610871	35611034	.	+	.	gene_id "ENSMUSG00000037058.16"; transcript_id "ENSMUST00000235476.1"; gene_type "protein_coding"; gene_status "KNOWN"; gene_name "Paip2"; transcript_type "protein_coding"; transcript_status "KNOWN"; transcript_name "Paip2-205"; exon_number "5"; exon_id "ENSMUSE00000282487.2"; talon_gene "48875"; talon_transcript "127696"; talon_exon "660576"; ccdsid "CCDS29143.1"; exon_status "KNOWN"; level "2"; protein_id "ENSMUSP00000036021.8"; source "HAVANA"; tag "CCDS";
chr18	HAVANA	exon	35613323	35613502	.	+	.	gene_id "ENSMUSG00000037058.16"; transcript_id "ENSMUST00000235476.1"; gene_type "protein_coding"; gene_status "KNOWN"; gene_name "Paip2"; transcript_type "protein_coding"; transcript_status "KNOWN"; transcript_name "Paip2-205"; exon_number "6"; exon_id "ENSMUSE00000282456.2"; talon_gene "48875"; talon_transcript "127696"; talon_exon "660578"; ccdsid "CCDS29143.1"; exon_status "KNOWN"; level "2"; protein_id "ENSMUSP00000036021.8"; source "HAVANA"; tag "CCDS";
chr18	HAVANA	exon	35616199	35617187	.	+	.	gene_id "ENSMUSG00000037058.16"; transcript_id "ENSMUST00000235476.1"; gene_type "protein_coding"; gene_status "KNOWN"; gene_name "Paip2"; transcript_type "protein_coding"; transcript_status "KNOWN"; transcript_name "Paip2-205"; exon_number "7"; exon_id "ENSMUSE00001456243.1"; talon_gene "48875"; talon_transcript "127696"; talon_exon "660607"; ccdsid "CCDS29143.1"; exon_status "KNOWN"; level "2"; protein_id "ENSMUSP00000158496.1"; source "HAVANA"; tag "CCDS";
chr18	HAVANA	transcript	35600065	35616519	.	+	.	gene_id "ENSMUSG00000037058.16"; transcript_id "ENSMUST00000236414.1"; gene_name "Paip2"; gene_status "KNOWN"; gene_type "protein_coding"; transcript_type "protein_coding"; transcript_status "KNOWN"; transcript_name "Paip2-207"; talon_gene "48875"; talon_transcript "127697"; ccdsid "CCDS29143.1"; havana_transcript "OTTMUST00000177206.1"; level "2"; protein_id "ENSMUSP00000158248.1"; source "HAVANA"; tag "CCDS";
chr18	HAVANA	exon	35600065	35600117	.	+	.	gene_id "ENSMUSG00000037058.16"; transcript_id "ENSMUST00000236414.1"; gene_type "protein_coding"; gene_status "KNOWN"; gene_name "Paip2"; transcript_type "protein_coding"; transcript_status "KNOWN"; transcript_name "Paip2-207"; exon_number "1"; exon_id "ENSMUSE00001455678.1"; talon_gene "48875"; talon_transcript "127697"; talon_exon "660608"; ccdsid "CCDS29143.1"; exon_status "KNOWN"; level "2"; protein_id "ENSMUSP00000158248.1"; source "HAVANA"; tag "CCDS";
chr18	HAVANA	exon	35610871	35611034	.	+	.	gene_id "ENSMUSG00000037058.16"; transcript_id "ENSMUST00000236414.1"; gene_type "protein_coding"; gene_status "KNOWN"; gene_name "Paip2"; transcript_type "protein_coding"; transcript_status "KNOWN"; transcript_name "Paip2-207"; exon_number "2"; exon_id "ENSMUSE00000282487.2"; talon_gene "48875"; talon_transcript "127697"; talon_exon "660576"; ccdsid "CCDS29143.1"; exon_status "KNOWN"; level "2"; protein_id "ENSMUSP00000036021.8"; source "HAVANA"; tag "CCDS";
chr18	HAVANA	exon	35613323	35613502	.	+	.	gene_id "ENSMUSG00000037058.16"; transcript_id "ENSMUST00000236414.1"; gene_type "protein_coding"; gene_status "KNOWN"; gene_name "Paip2"; transcript_type "protein_coding"; transcript_status "KNOWN"; transcript_name "Paip2-207"; exon_number "3"; exon_id "ENSMUSE00000282456.2"; talon_gene "48875"; talon_transcript "127697"; talon_exon "660578"; ccdsid "CCDS29143.1"; exon_status "KNOWN"; level "2"; protein_id "ENSMUSP00000036021.8"; source "HAVANA"; tag "CCDS";
chr18	HAVANA	exon	35616199	35616519	.	+	.	gene_id "ENSMUSG00000037058.16"; transcript_id "ENSMUST00000236414.1"; gene_type "protein_coding"; gene_status "KNOWN"; gene_name "Paip2"; transcript_type "protein_coding"; transcript_status "KNOWN"; transcript_name "Paip2-207"; exon_number "4"; exon_id "ENSMUSE00001461528.1"; talon_gene "48875"; talon_transcript "127697"; talon_exon "660590"; ccdsid "CCDS29143.1"; exon_status "KNOWN"; level "2"; protein_id "ENSMUSP00000157742.1"; source "HAVANA"; tag "CCDS";
chr18	HAVANA	gene	35650351	35655187	.	-	.	gene_id "ENSMUSG00000073600.5"; gene_name "Prob1"; gene_status "KNOWN"; gene_type "protein_coding"; talon_gene "48879"; havana_gene "OTTMUSG00000048605.2"; level "2";
chr18	HAVANA	transcript	35650351	35655238	.	-	.	gene_id "ENSMUSG00000073600.5"; transcript_id "ENSMUST00000190196.4"; gene_name "Prob1"; gene_status "KNOWN"; gene_type "protein_coding"; transcript_type "protein_coding"; transcript_status "KNOWN"; transcript_name "Prob1-202"; talon_gene "48879"; talon_transcript "127709"; ccdsid "CCDS79611.1"; havana_transcript "OTTMUST00000124513.2"; level "2"; protein_id "ENSMUSP00000140465.1"; source "HAVANA"; tag "CCDS"; transcript_support_level "NA";
chr18	HAVANA	exon	35650351	35655238	.	-	.	gene_id "ENSMUSG00000073600.5"; transcript_id "ENSMUST00000190196.4"; gene_type "protein_coding"; gene_status "KNOWN"; gene_name "Prob1"; transcript_type "protein_coding"; transcript_status "KNOWN"; transcript_name "Prob1-202"; exon_number "1"; exon_id "ENSMUSE00001322141.4"; talon_gene "48879"; talon_transcript "127709"; talon_exon "660677"; ccdsid "CCDS79611.1"; exon_status "KNOWN"; level "2"; protein_id "ENSMUSP00000140465.1"; source "HAVANA"; tag "CCDS";
chr18	ENSEMBL	transcript	35652167	35655187	.	-	.	gene_id "ENSMUSG00000073600.5"; transcript_id "ENSMUST00000097619.1"; gene_name "Prob1"; gene_status "KNOWN"; gene_type "protein_coding"; transcript_type "protein_coding"; transcript_status "KNOWN"; transcript_name "Prob1-201"; talon_gene "48879"; talon_transcript "127711"; level "3"; protein_id "ENSMUSP00000095224.1"; source "ENSEMBL"; tag "basic"; transcript_support_level "NA";
chr18	ENSEMBL	exon	35652167	35655187	.	-	.	gene_id "ENSMUSG00000073600.5"; transcript_id "ENSMUST00000097619.1"; gene_type "protein_coding"; gene_status "KNOWN"; gene_name "Prob1"; transcript_type "protein_coding"; transcript_status "KNOWN"; transcript_name "Prob1-201"; exon_number "1"; exon_id "ENSMUSE00000659680.1"; talon_gene "48879"; talon_transcript "127711"; talon_exon "660681"; exon_status "KNOWN"; level "3"; protein_id "ENSMUSP00000095224.1"; source "ENSEMBL"; tag "basic";
chr18	HAVANA	gene	35656689	35662186	.	-	.	gene_id "ENSMUSG00000024352.12"; gene_name "Spata24"; gene_status "KNOWN"; gene_type "protein_coding"; talon_gene "48880"; havana_gene "OTTMUSG00000073170.2"; level "2"; tag "overlapping_locus";
chr18	HAVANA	transcript	35656689	35662186	.	-	.	gene_id "ENSMUSG00000024352.12"; transcript_id "ENSMUST00000025209.11"; gene_name "Spata24"; gene_status "KNOWN"; gene_type "protein_coding"; transcript_type "protein_coding"; transcript_status "KNOWN"; transcript_name "Spata24-201"; talon_gene "48880"; talon_transcript "127712"; ccdsid "CCDS29146.1"; havana_transcript "OTTMUST00000177213.1"; level "2"; protein_id "ENSMUSP00000025209.4"; source "HAVANA"; tag "CCDS"; transcript_support_level "1";
chr18	HAVANA	exon	35662012	35662186	.	-	.	gene_id "ENSMUSG00000024352.12"; transcript_id "ENSMUST00000025209.11"; gene_type "protein_coding"; gene_status "KNOWN"; gene_name "Spata24"; transcript_type "protein_coding"; transcript_status "KNOWN"; transcript_name "Spata24-201"; exon_number "1"; exon_id "ENSMUSE00000404494.4"; talon_gene "48880"; talon_transcript "127712"; talon_exon "660682"; ccdsid "CCDS29146.1"; exon_status "KNOWN"; level "2"; protein_id "ENSMUSP00000025209.4"; source "HAVANA"; tag "CCDS";
chr18	HAVANA	exon	35660792	35660857	.	-	.	gene_id "ENSMUSG00000024352.12"; transcript_id "ENSMUST00000025209.11"; gene_type "protein_coding"; gene_status "KNOWN"; gene_name "Spata24"; transcript_type "protein_coding"; transcript_status "KNOWN"; transcript_name "Spata24-201"; exon_number "2"; exon_id "ENSMUSE00001456646.1"; talon_gene "48880"; talon_transcript "127712"; talon_exon "660670"; ccdsid "CCDS29146.1"; exon_status "KNOWN"; level "2"; protein_id "ENSMUSP00000157573.1"; source "HAVANA"; tag "readthrough_transcript";
chr18	HAVANA	exon	35660444	35660574	.	-	.	gene_id "ENSMUSG00000024352.12"; transcript_id "ENSMUST00000025209.11"; gene_type "protein_coding"; gene_status "KNOWN"; gene_name "Spata24"; transcript_type "protein_coding"; transcript_status "KNOWN"; transcript_name "Spata24-201"; exon_number "3"; exon_id "ENSMUSE00001455431.1"; talon_gene "48880"; talon_transcript "127712"; talon_exon "660672"; ccdsid "CCDS29146.1"; exon_status "KNOWN"; level "2"; protein_id "ENSMUSP00000157573.1"; source "HAVANA"; tag "readthrough_transcript";
chr18	HAVANA	exon	35660283	35660353	.	-	.	gene_id "ENSMUSG00000024352.12"; transcript_id "ENSMUST00000025209.11"; gene_type "protein_coding"; gene_status "KNOWN"; gene_name "Spata24"; transcript_type "protein_coding"; transcript_status "KNOWN"; transcript_name "Spata24-201"; exon_number "4"; exon_id "ENSMUSE00001456920.1"; talon_gene "48880"; talon_transcript "127712"; talon_exon "660674"; ccdsid "CCDS29146.1"; exon_status "KNOWN"; level "2"; protein_id "ENSMUSP00000157573.1"; source "HAVANA"; tag "readthrough_transcript";
chr18	HAVANA	exon	35656949	35657051	.	-	.	gene_id "ENSMUSG00000024352.12"; transcript_id "ENSMUST00000025209.11"; gene_type "protein_coding"; gene_status "KNOWN"; gene_name "Spata24"; transcript_type "protein_coding"; transcript_status "KNOWN"; transcript_name "Spata24-201"; exon_number "5"; exon_id "ENSMUSE00000572753.1"; talon_gene "48880"; talon_transcript "127712"; talon_exon "660684"; ccdsid "CCDS29146.1"; exon_status "KNOWN"; level "2"; protein_id "ENSMUSP00000025209.4"; source "HAVANA"; tag "CCDS";
chr18	HAVANA	exon	35656689	35656844	.	-	.	gene_id "ENSMUSG00000024352.12"; transcript_id "ENSMUST00000025209.11"; gene_type "protein_coding"; gene_status "KNOWN"; gene_name "Spata24"; transcript_type "protein_coding"; transcript_status "KNOWN"; transcript_name "Spata24-201"; exon_number "6"; exon_id "ENSMUSE00000572752.4"; talon_gene "48880"; talon_transcript "127712"; talon_exon "660686"; ccdsid "CCDS29146.1"; exon_status "KNOWN"; level "2"; protein_id "ENSMUSP00000025209.4"; source "HAVANA"; tag "CCDS";
chr18	HAVANA	transcript	35660016	35662186	.	-	.	gene_id "ENSMUSG00000024352.12"; transcript_id "ENSMUST00000096573.3"; gene_name "Spata24"; gene_status "KNOWN"; gene_type "protein_coding"; transcript_type "protein_coding"; transcript_status "KNOWN"; transcript_name "Spata24-202"; talon_gene "48880"; talon_transcript "127715"; ccdsid "CCDS29147.1"; havana_transcript "OTTMUST00000177214.1"; level "2"; protein_id "ENSMUSP00000094324.2"; source "HAVANA"; tag "CCDS"; transcript_support_level "1";
chr18	HAVANA	exon	35662012	35662186	.	-	.	gene_id "ENSMUSG00000024352.12"; transcript_id "ENSMUST00000096573.3"; gene_type "protein_coding"; gene_status "KNOWN"; gene_name "Spata24"; transcript_type "protein_coding"; transcript_status "KNOWN"; transcript_name "Spata24-202"; exon_number "1"; exon_id "ENSMUSE00000404494.4"; talon_gene "48880"; talon_transcript "127715"; talon_exon "660682"; ccdsid "CCDS29146.1"; exon_status "KNOWN"; level "2"; protein_id "ENSMUSP00000025209.4"; source "HAVANA"; tag "CCDS";
chr18	HAVANA	exon	35660792	35660857	.	-	.	gene_id "ENSMUSG00000024352.12"; transcript_id "ENSMUST00000096573.3"; gene_type "protein_coding"; gene_status "KNOWN"; gene_name "Spata24"; transcript_type "protein_coding"; transcript_status "KNOWN"; transcript_name "Spata24-202"; exon_number "2"; exon_id "ENSMUSE00001456646.1"; talon_gene "48880"; talon_transcript "127715"; talon_exon "660670"; ccdsid "CCDS29146.1"; exon_status "KNOWN"; level "2"; protein_id "ENSMUSP00000157573.1"; source "HAVANA"; tag "readthrough_transcript";
chr18	HAVANA	exon	35660444	35660574	.	-	.	gene_id "ENSMUSG00000024352.12"; transcript_id "ENSMUST00000096573.3"; gene_type "protein_coding"; gene_status "KNOWN"; gene_name "Spata24"; transcript_type "protein_coding"; transcript_status "KNOWN"; transcript_name "Spata24-202"; exon_number "3"; exon_id "ENSMUSE00001455431.1"; talon_gene "48880"; talon_transcript "127715"; talon_exon "660672"; ccdsid "CCDS29146.1"; exon_status "KNOWN"; level "2"; protein_id "ENSMUSP00000157573.1"; source "HAVANA"; tag "readthrough_transcript";
chr18	HAVANA	exon	35660016	35660353	.	-	.	gene_id "ENSMUSG00000024352.12"; transcript_id "ENSMUST00000096573.3"; gene_type "protein_coding"; gene_status "KNOWN"; gene_name "Spata24"; transcript_type "protein_coding"; transcript_status "KNOWN"; transcript_name "Spata24-202"; exon_number "4"; exon_id "ENSMUSE00001457078.1"; talon_gene "48880"; talon_transcript "127715"; talon_exon "660695"; ccdsid "CCDS29147.1"; exon_status "KNOWN"; level "2"; protein_id "ENSMUSP00000094324.2"; source "HAVANA"; tag "CCDS";
chr18	HAVANA	gene	35671103	35703121	.	-	.	gene_id "ENSMUSG00000024350.6"; gene_name "Dnajc18"; gene_status "KNOWN"; gene_type "protein_coding"; talon_gene "48881"; havana_gene "OTTMUSG00000073320.1"; level "2";
chr18	HAVANA	transcript	35671103	35703121	.	-	.	gene_id "ENSMUSG00000024350.6"; transcript_id "ENSMUST00000025208.6"; gene_name "Dnajc18"; gene_status "KNOWN"; gene_type "protein_coding"; transcript_type "protein_coding"; transcript_status "KNOWN"; transcript_name "Dnajc18-201"; talon_gene "48881"; talon_transcript "127719"; ccdsid "CCDS29148.1"; havana_transcript "OTTMUST00000177802.1"; level "2"; protein_id "ENSMUSP00000025208.5"; source "HAVANA"; tag "CCDS"; transcript_support_level "1";
chr18	HAVANA	exon	35703026	35703121	.	-	.	gene_id "ENSMUSG00000024350.6"; transcript_id "ENSMUST00000025208.6"; gene_type "protein_coding"; gene_status "KNOWN"; gene_name "Dnajc18"; transcript_type "protein_coding"; transcript_status "KNOWN"; transcript_name "Dnajc18-201"; exon_number "1"; exon_id "ENSMUSE00000376003.7"; talon_gene "48881"; talon_transcript "127719"; talon_exon "660704"; ccdsid "CCDS29148.1"; exon_status "KNOWN"; level "2"; protein_id "ENSMUSP00000025208.5"; source "HAVANA"; tag "CCDS";
chr18	HAVANA	exon	35700804	35700990	.	-	.	gene_id "ENSMUSG00000024350.6"; transcript_id "ENSMUST00000025208.6"; gene_type "protein_coding"; gene_status "KNOWN"; gene_name "Dnajc18"; transcript_type "protein_coding"; transcript_status "KNOWN"; transcript_name "Dnajc18-201"; exon_number "2"; exon_id "ENSMUSE00000141180.3"; talon_gene "48881"; talon_transcript "127719"; talon_exon "660706"; ccdsid "CCDS29148.1"; exon_status "KNOWN"; level "2"; protein_id "ENSMUSP00000025208.5"; source "HAVANA"; tag "CCDS";
chr18	HAVANA	exon	35696978	35697123	.	-	.	gene_id "ENSMUSG00000024350.6"; transcript_id "ENSMUST00000025208.6"; gene_type "protein_coding"; gene_status "KNOWN"; gene_name "Dnajc18"; transcript_type "protein_coding"; transcript_status "KNOWN"; transcript_name "Dnajc18-201"; exon_number "3"; exon_id "ENSMUSE00000141188.3"; talon_gene "48881"; talon_transcript "127719"; talon_exon "660708"; ccdsid "CCDS29148.1"; exon_status "KNOWN"; level "2"; protein_id "ENSMUSP00000025208.5"; source "HAVANA"; tag "CCDS";
chr18	HAVANA	exon	35686668	35686853	.	-	.	gene_id "ENSMUSG00000024350.6"; transcript_id "ENSMUST00000025208.6"; gene_type "protein_coding"; gene_status "KNOWN"; gene_name "Dnajc18"; transcript_type "protein_coding"; transcript_status "KNOWN"; transcript_name "Dnajc18-201"; exon_number "4"; exon_id "ENSMUSE00000141178.3"; talon_gene "48881"; talon_transcript "127719"; talon_exon "660710"; ccdsid "CCDS29148.1"; exon_status "KNOWN"; level "2"; protein_id "ENSMUSP00000025208.5"; source "HAVANA"; tag "CCDS";
chr18	HAVANA	exon	35683218	35683324	.	-	.	gene_id "ENSMUSG00000024350.6"; transcript_id "ENSMUST00000025208.6"; gene_type "protein_coding"; gene_status "KNOWN"; gene_name "Dnajc18"; transcript_type "protein_coding"; transcript_status "KNOWN"; transcript_name "Dnajc18-201"; exon_number "5"; exon_id "ENSMUSE00000141181.1"; talon_gene "48881"; talon_transcript "127719"; talon_exon "660712"; ccdsid "CCDS29148.1"; exon_status "KNOWN"; level "2"; protein_id "ENSMUSP00000025208.5"; source "HAVANA"; tag "CCDS";
chr18	HAVANA	exon	35681920	35682029	.	-	.	gene_id "ENSMUSG00000024350.6"; transcript_id "ENSMUST00000025208.6"; gene_type "protein_coding"; gene_status "KNOWN"; gene_name "Dnajc18"; transcript_type "protein_coding"; transcript_status "KNOWN"; transcript_name "Dnajc18-201"; exon_number "6"; exon_id "ENSMUSE00000141190.1"; talon_gene "48881"; talon_transcript "127719"; talon_exon "660714"; ccdsid "CCDS29148.1"; exon_status "KNOWN"; level "2"; protein_id "ENSMUSP00000025208.5"; source "HAVANA"; tag "CCDS";
chr18	HAVANA	exon	35680766	35680938	.	-	.	gene_id "ENSMUSG00000024350.6"; transcript_id "ENSMUST00000025208.6"; gene_type "protein_coding"; gene_status "KNOWN"; gene_name "Dnajc18"; transcript_type "protein_coding"; transcript_status "KNOWN"; transcript_name "Dnajc18-201"; exon_number "7"; exon_id "ENSMUSE00000141184.1"; talon_gene "48881"; talon_transcript "127719"; talon_exon "660716"; ccdsid "CCDS29148.1"; exon_status "KNOWN"; level "2"; protein_id "ENSMUSP00000025208.5"; source "HAVANA"; tag "CCDS";
chr18	HAVANA	exon	35671103	35675243	.	-	.	gene_id "ENSMUSG00000024350.6"; transcript_id "ENSMUST00000025208.6"; gene_type "protein_coding"; gene_status "KNOWN"; gene_name "Dnajc18"; transcript_type "protein_coding"; transcript_status "KNOWN"; transcript_name "Dnajc18-201"; exon_number "8"; exon_id "ENSMUSE00000378024.4"; talon_gene "48881"; talon_transcript "127719"; talon_exon "660718"; ccdsid "CCDS29148.1"; exon_status "KNOWN"; level "2"; protein_id "ENSMUSP00000025208.5"; source "HAVANA"; tag "CCDS";
chr18	HAVANA	gene	35713086	35722356	.	-	.	gene_id "ENSMUSG00000073599.10"; gene_name "Ecscr"; gene_status "KNOWN"; gene_type "protein_coding"; talon_gene "48883"; havana_gene "OTTMUSG00000033150.2"; level "2";
chr18	HAVANA	transcript	35713086	35722356	.	-	.	gene_id "ENSMUSG00000073599.10"; transcript_id "ENSMUST00000133064.7"; gene_name "Ecscr"; gene_status "KNOWN"; gene_type "protein_coding"; transcript_type "protein_coding"; transcript_status "KNOWN"; transcript_name "Ecscr-204"; talon_gene "48883"; talon_transcript "127726"; havana_transcript "OTTMUST00000082906.1"; level "2"; protein_id "ENSMUSP00000118628.1"; source "HAVANA"; tag "appris_alternative_2"; transcript_support_level "2";
chr18	HAVANA	exon	35722244	35722356	.	-	.	gene_id "ENSMUSG00000073599.10"; transcript_id "ENSMUST00000133064.7"; gene_type "protein_coding"; gene_status "KNOWN"; gene_name "Ecscr"; transcript_type "protein_coding"; transcript_status "KNOWN"; transcript_name "Ecscr-204"; exon_number "1"; exon_id "ENSMUSE00000842961.1"; talon_gene "48883"; talon_transcript "127726"; talon_exon "660757"; exon_status "KNOWN"; level "2"; protein_id "ENSMUSP00000118628.1"; source "HAVANA"; tag "appris_alternative_2";
chr18	HAVANA	exon	35718348	35718386	.	-	.	gene_id "ENSMUSG00000073599.10"; transcript_id "ENSMUST00000133064.7"; gene_type "protein_coding"; gene_status "KNOWN"; gene_name "Ecscr"; transcript_type "protein_coding"; transcript_status "KNOWN"; transcript_name "Ecscr-204"; exon_number "2"; exon_id "ENSMUSE00001234099.1"; talon_gene "48883"; talon_transcript "127726"; talon_exon "660742"; ccdsid "CCDS37763.1"; exon_status "KNOWN"; level "2"; protein_id "ENSMUSP00000095223.3"; source "HAVANA"; tag "CCDS";
chr18	HAVANA	exon	35717153	35717290	.	-	.	gene_id "ENSMUSG00000073599.10"; transcript_id "ENSMUST00000133064.7"; gene_type "protein_coding"; gene_status "KNOWN"; gene_name "Ecscr"; transcript_type "protein_coding"; transcript_status "KNOWN"; transcript_name "Ecscr-204"; exon_number "3"; exon_id "ENSMUSE00000659676.1"; talon_gene "48883"; talon_transcript "127726"; talon_exon "660744"; ccdsid "CCDS37763.1"; exon_status "KNOWN"; level "2"; protein_id "ENSMUSP00000095223.3"; source "HAVANA"; tag "CCDS";
chr18	HAVANA	exon	35716753	35716812	.	-	.	gene_id "ENSMUSG00000073599.10"; transcript_id "ENSMUST00000133064.7"; gene_type "protein_coding"; gene_status "KNOWN"; gene_name "Ecscr"; transcript_type "protein_coding"; transcript_status "KNOWN"; transcript_name "Ecscr-204"; exon_number "4"; exon_id "ENSMUSE00000659675.1"; talon_gene "48883"; talon_transcript "127726"; talon_exon "660746"; ccdsid "CCDS37763.1"; exon_status "KNOWN"; level "2"; protein_id "ENSMUSP00000095223.3"; source "HAVANA"; tag "CCDS";
chr18	HAVANA	exon	35715953	35716075	.	-	.	gene_id "ENSMUSG00000073599.10"; transcript_id "ENSMUST00000133064.7"; gene_type "protein_coding"; gene_status "KNOWN"; gene_name "Ecscr"; transcript_type "protein_coding"; transcript_status "KNOWN"; transcript_name "Ecscr-204"; exon_number "5"; exon_id "ENSMUSE00000659674.1"; talon_gene "48883"; talon_transcript "127726"; talon_exon "660748"; ccdsid "CCDS37763.1"; exon_status "KNOWN"; level "2"; protein_id "ENSMUSP00000095223.3"; source "HAVANA"; tag "CCDS";
chr18	HAVANA	exon	35715423	35715521	.	-	.	gene_id "ENSMUSG00000073599.10"; transcript_id "ENSMUST00000133064.7"; gene_type "protein_coding"; gene_status "KNOWN"; gene_name "Ecscr"; transcript_type "protein_coding"; transcript_status "KNOWN"; transcript_name "Ecscr-204"; exon_number "6"; exon_id "ENSMUSE00000659673.1"; talon_gene "48883"; talon_transcript "127726"; talon_exon "660750"; ccdsid "CCDS37763.1"; exon_status "KNOWN"; level "2"; protein_id "ENSMUSP00000095223.3"; source "HAVANA"; tag "CCDS";
chr18	HAVANA	exon	35715179	35715215	.	-	.	gene_id "ENSMUSG00000073599.10"; transcript_id "ENSMUST00000133064.7"; gene_type "protein_coding"; gene_status "KNOWN"; gene_name "Ecscr"; transcript_type "protein_coding"; transcript_status "KNOWN"; transcript_name "Ecscr-204"; exon_number "7"; exon_id "ENSMUSE00000659672.1"; talon_gene "48883"; talon_transcript "127726"; talon_exon "660752"; ccdsid "CCDS37763.1"; exon_status "KNOWN"; level "2"; protein_id "ENSMUSP00000095223.3"; source "HAVANA"; tag "CCDS";
chr18	HAVANA	exon	35713641	35713737	.	-	.	gene_id "ENSMUSG00000073599.10"; transcript_id "ENSMUST00000133064.7"; gene_type "protein_coding"; gene_status "KNOWN"; gene_name "Ecscr"; transcript_type "protein_coding"; transcript_status "KNOWN"; transcript_name "Ecscr-204"; exon_number "8"; exon_id "ENSMUSE00000659671.2"; talon_gene "48883"; talon_transcript "127726"; talon_exon "660754"; ccdsid "CCDS37763.1"; exon_status "KNOWN"; level "2"; protein_id "ENSMUSP00000095223.3"; source "HAVANA"; tag "CCDS";
chr18	HAVANA	exon	35713086	35713434	.	-	.	gene_id "ENSMUSG00000073599.10"; transcript_id "ENSMUST00000133064.7"; gene_type "protein_coding"; gene_status "KNOWN"; gene_name "Ecscr"; transcript_type "protein_coding"; transcript_status "KNOWN"; transcript_name "Ecscr-204"; exon_number "9"; exon_id "ENSMUSE00000703967.2"; talon_gene "48883"; talon_transcript "127726"; talon_exon "660756"; ccdsid "CCDS37763.1"; exon_status "KNOWN"; level "2"; protein_id "ENSMUSP00000095223.3"; source "HAVANA"; tag "CCDS";
chr18	HAVANA	gene	35733681	35740554	.	-	.	gene_id "ENSMUSG00000024349.10"; gene_name "Tmem173"; gene_status "KNOWN"; gene_type "protein_coding"; talon_gene "48884"; havana_gene "OTTMUSG00000073332.1"; level "2";
chr18	HAVANA	transcript	35733681	35740554	.	-	.	gene_id "ENSMUSG00000024349.10"; transcript_id "ENSMUST00000115728.4"; gene_name "Tmem173"; gene_status "KNOWN"; gene_type "protein_coding"; transcript_type "protein_coding"; transcript_status "KNOWN"; transcript_name "Tmem173-201"; talon_gene "48884"; talon_transcript "127734"; ccdsid "CCDS50253.1"; havana_transcript "OTTMUST00000177855.1"; level "2"; protein_id "ENSMUSP00000111393.3"; source "HAVANA"; tag "CCDS"; transcript_support_level "1";
chr18	HAVANA	exon	35740307	35740554	.	-	.	gene_id "ENSMUSG00000024349.10"; transcript_id "ENSMUST00000115728.4"; gene_type "protein_coding"; gene_status "KNOWN"; gene_name "Tmem173"; transcript_type "protein_coding"; transcript_status "KNOWN"; transcript_name "Tmem173-201"; exon_number "1"; exon_id "ENSMUSE00000703960.3"; talon_gene "48884"; talon_transcript "127734"; talon_exon "660794"; ccdsid "CCDS50253.1"; exon_status "KNOWN"; level "2"; protein_id "ENSMUSP00000111393.3"; source "HAVANA"; tag "CCDS";
chr18	HAVANA	exon	35739925	35740014	.	-	.	gene_id "ENSMUSG00000024349.10"; transcript_id "ENSMUST00000115728.4"; gene_type "protein_coding"; gene_status "KNOWN"; gene_name "Tmem173"; transcript_type "protein_coding"; transcript_status "KNOWN"; transcript_name "Tmem173-201"; exon_number "2"; exon_id "ENSMUSE00000703959.1"; talon_gene "48884"; talon_transcript "127734"; talon_exon "660776"; ccdsid "CCDS50253.1"; exon_status "KNOWN"; level "2"; protein_id "ENSMUSP00000157789.1"; source "HAVANA"; tag "basic";
chr18	HAVANA	exon	35739351	35739577	.	-	.	gene_id "ENSMUSG00000024349.10"; transcript_id "ENSMUST00000115728.4"; gene_type "protein_coding"; gene_status "KNOWN"; gene_name "Tmem173"; transcript_type "protein_coding"; transcript_status "KNOWN"; transcript_name "Tmem173-201"; exon_number "3"; exon_id "ENSMUSE00000141166.3"; talon_gene "48884"; talon_transcript "127734"; talon_exon "660778"; ccdsid "CCDS50253.1"; exon_status "KNOWN"; level "2"; protein_id "ENSMUSP00000157789.1"; source "HAVANA"; tag "basic";
chr18	HAVANA	exon	35739040	35739220	.	-	.	gene_id "ENSMUSG00000024349.10"; transcript_id "ENSMUST00000115728.4"; gene_type "protein_coding"; gene_status "KNOWN"; gene_name "Tmem173"; transcript_type "protein_coding"; transcript_status "KNOWN"; transcript_name "Tmem173-201"; exon_number "4"; exon_id "ENSMUSE00000141170.3"; talon_gene "48884"; talon_transcript "127734"; talon_exon "660792"; ccdsid "CCDS50253.1"; exon_status "KNOWN"; level "2"; protein_id "ENSMUSP00000157408.1"; source "HAVANA"; tag "CCDS";
chr18	HAVANA	exon	35738681	35738789	.	-	.	gene_id "ENSMUSG00000024349.10"; transcript_id "ENSMUST00000115728.4"; gene_type "protein_coding"; gene_status "KNOWN"; gene_name "Tmem173"; transcript_type "protein_coding"; transcript_status "KNOWN"; transcript_name "Tmem173-201"; exon_number "5"; exon_id "ENSMUSE00000141175.3"; talon_gene "48884"; talon_transcript "127734"; talon_exon "660782"; ccdsid "CCDS50253.1"; exon_status "KNOWN"; level "2"; protein_id "ENSMUSP00000157789.1"; source "HAVANA"; tag "basic";
chr18	HAVANA	exon	35735879	35736117	.	-	.	gene_id "ENSMUSG00000024349.10"; transcript_id "ENSMUST00000115728.4"; gene_type "protein_coding"; gene_status "KNOWN"; gene_name "Tmem173"; transcript_type "protein_coding"; transcript_status "KNOWN"; transcript_name "Tmem173-201"; exon_number "6"; exon_id "ENSMUSE00000141164.3"; talon_gene "48884"; talon_transcript "127734"; talon_exon "660784"; ccdsid "CCDS50253.1"; exon_status "KNOWN"; level "2"; protein_id "ENSMUSP00000157789.1"; source "HAVANA"; tag "basic";
chr18	HAVANA	exon	35735103	35735289	.	-	.	gene_id "ENSMUSG00000024349.10"; transcript_id "ENSMUST00000115728.4"; gene_type "protein_coding"; gene_status "KNOWN"; gene_name "Tmem173"; transcript_type "protein_coding"; transcript_status "KNOWN"; transcript_name "Tmem173-201"; exon_number "7"; exon_id "ENSMUSE00000141174.3"; talon_gene "48884"; talon_transcript "127734"; talon_exon "660786"; ccdsid "CCDS50253.1"; exon_status "KNOWN"; level "2"; protein_id "ENSMUSP00000157789.1"; source "HAVANA"; tag "basic";
chr18	HAVANA	exon	35733681	35734698	.	-	.	gene_id "ENSMUSG00000024349.10"; transcript_id "ENSMUST00000115728.4"; gene_type "protein_coding"; gene_status "KNOWN"; gene_name "Tmem173"; transcript_type "protein_coding"; transcript_status "KNOWN"; transcript_name "Tmem173-201"; exon_number "8"; exon_id "ENSMUSE00000877114.2"; talon_gene "48884"; talon_transcript "127734"; talon_exon "660793"; ccdsid "CCDS50253.1"; exon_status "KNOWN"; level "2"; protein_id "ENSMUSP00000157408.1"; source "HAVANA"; tag "CCDS";
chr18	HAVANA	gene	35771558	35805677	.	+	.	gene_id "ENSMUSG00000091896.8"; gene_name "Ube2d2a"; gene_status "KNOWN"; gene_type "protein_coding"; talon_gene "48886"; havana_gene "OTTMUSG00000073333.1"; level "2"; tag "overlapping_locus";
chr18	HAVANA	transcript	35771558	35807168	.	+	.	gene_id "ENSMUSG00000091896.8"; transcript_id "ENSMUST00000170693.8"; gene_name "Ube2d2a"; gene_status "KNOWN"; gene_type "protein_coding"; transcript_type "protein_coding"; transcript_status "KNOWN"; transcript_name "Ube2d2a-202"; talon_gene "48886"; talon_transcript "127743"; ccdsid "CCDS50254.1"; havana_transcript "OTTMUST00000177864.1"; level "2"; protein_id "ENSMUSP00000132446.1"; source "HAVANA"; tag "CCDS"; transcript_support_level "1";
chr18	HAVANA	exon	35771558	35772012	.	+	.	gene_id "ENSMUSG00000091896.8"; transcript_id "ENSMUST00000170693.8"; gene_type "protein_coding"; gene_status "KNOWN"; gene_name "Ube2d2a"; transcript_type "protein_coding"; transcript_status "KNOWN"; transcript_name "Ube2d2a-202"; exon_number "1"; exon_id "ENSMUSE00000909991.2"; talon_gene "48886"; talon_transcript "127743"; talon_exon "660814"; ccdsid "CCDS50254.1"; exon_status "KNOWN"; level "2"; protein_id "ENSMUSP00000132446.1"; source "HAVANA"; tag "CCDS";
chr18	ENSEMBL	exon	35793465	35793528	.	+	.	gene_id "ENSMUSG00000091896.8"; transcript_id "ENSMUST00000170693.8"; gene_type "protein_coding"; gene_status "KNOWN"; gene_name "Ube2d2a"; transcript_type "protein_coding"; transcript_status "KNOWN"; transcript_name "Ube2d2a-202"; exon_number "2"; exon_id "ENSMUSE00000882007.1"; talon_gene "48886"; talon_transcript "127743"; talon_exon "660816"; ccdsid "CCDS50254.1"; exon_status "KNOWN"; level "3"; protein_id "ENSMUSP00000131206.1"; source "ENSEMBL"; tag "CCDS";
chr18	ENSEMBL	exon	35799841	35799872	.	+	.	gene_id "ENSMUSG00000091896.8"; transcript_id "ENSMUST00000170693.8"; gene_type "protein_coding"; gene_status "KNOWN"; gene_name "Ube2d2a"; transcript_type "protein_coding"; transcript_status "KNOWN"; transcript_name "Ube2d2a-202"; exon_number "3"; exon_id "ENSMUSE00000881739.1"; talon_gene "48886"; talon_transcript "127743"; talon_exon "660818"; ccdsid "CCDS50254.1"; exon_status "KNOWN"; level "3"; protein_id "ENSMUSP00000131206.1"; source "ENSEMBL"; tag "CCDS";
chr18	ENSEMBL	exon	35799952	35800029	.	+	.	gene_id "ENSMUSG00000091896.8"; transcript_id "ENSMUST00000170693.8"; gene_type "protein_coding"; gene_status "KNOWN"; gene_name "Ube2d2a"; transcript_type "protein_coding"; transcript_status "KNOWN"; transcript_name "Ube2d2a-202"; exon_number "4"; exon_id "ENSMUSE00000907420.1"; talon_gene "48886"; talon_transcript "127743"; talon_exon "660820"; ccdsid "CCDS50254.1"; exon_status "KNOWN"; level "3"; protein_id "ENSMUSP00000131206.1"; source "ENSEMBL"; tag "CCDS";
chr18	ENSEMBL	exon	35800110	35800215	.	+	.	gene_id "ENSMUSG00000091896.8"; transcript_id "ENSMUST00000170693.8"; gene_type "protein_coding"; gene_status "KNOWN"; gene_name "Ube2d2a"; transcript_type "protein_coding"; transcript_status "KNOWN"; transcript_name "Ube2d2a-202"; exon_number "5"; exon_id "ENSMUSE00000900586.1"; talon_gene "48886"; talon_transcript "127743"; talon_exon "660822"; ccdsid "CCDS50254.1"; exon_status "KNOWN"; level "3"; protein_id "ENSMUSP00000131206.1"; source "ENSEMBL"; tag "CCDS";
chr18	ENSEMBL	exon	35801274	35801367	.	+	.	gene_id "ENSMUSG00000091896.8"; transcript_id "ENSMUST00000170693.8"; gene_type "protein_coding"; gene_status "KNOWN"; gene_name "Ube2d2a"; transcript_type "protein_coding"; transcript_status "KNOWN"; transcript_name "Ube2d2a-202"; exon_number "6"; exon_id "ENSMUSE00000886953.1"; talon_gene "48886"; talon_transcript "127743"; talon_exon "660824"; ccdsid "CCDS50254.1"; exon_status "KNOWN"; level "3"; protein_id "ENSMUSP00000131206.1"; source "ENSEMBL"; tag "CCDS";
chr18	HAVANA	exon	35805518	35807168	.	+	.	gene_id "ENSMUSG00000091896.8"; transcript_id "ENSMUST00000170693.8"; gene_type "protein_coding"; gene_status "KNOWN"; gene_name "Ube2d2a"; transcript_type "protein_coding"; transcript_status "KNOWN"; transcript_name "Ube2d2a-202"; exon_number "7"; exon_id "ENSMUSE00000888686.2"; talon_gene "48886"; talon_transcript "127743"; talon_exon "660826"; ccdsid "CCDS50254.1"; exon_status "KNOWN"; level "2"; protein_id "ENSMUSP00000132446.1"; source "HAVANA"; tag "CCDS";
chr18	HAVANA	transcript	35771762	35805696	.	+	.	gene_id "ENSMUSG00000091896.8"; transcript_id "ENSMUST00000235516.1"; gene_name "Ube2d2a"; gene_status "KNOWN"; gene_type "protein_coding"; transcript_type "retained_intron"; transcript_status "KNOWN"; transcript_name "Ube2d2a-205"; talon_gene "48886"; talon_transcript "127747"; havana_transcript "OTTMUST00000177867.1"; level "2"; source "HAVANA";
chr18	HAVANA	exon	35771762	35772012	.	+	.	gene_id "ENSMUSG00000091896.8"; transcript_id "ENSMUST00000235516.1"; gene_type "protein_coding"; gene_status "KNOWN"; gene_name "Ube2d2a"; transcript_type "retained_intron"; transcript_status "KNOWN"; transcript_name "Ube2d2a-205"; exon_number "1"; exon_id "ENSMUSE00001463175.1"; talon_gene "48886"; talon_transcript "127747"; talon_exon "660836"; exon_status "KNOWN"; level "2"; source "HAVANA";
chr18	ENSEMBL	exon	35793465	35793528	.	+	.	gene_id "ENSMUSG00000091896.8"; transcript_id "ENSMUST00000235516.1"; gene_type "protein_coding"; gene_status "KNOWN"; gene_name "Ube2d2a"; transcript_type "retained_intron"; transcript_status "KNOWN"; transcript_name "Ube2d2a-205"; exon_number "2"; exon_id "ENSMUSE00000882007.1"; talon_gene "48886"; talon_transcript "127747"; talon_exon "660816"; ccdsid "CCDS50254.1"; exon_status "KNOWN"; level "3"; protein_id "ENSMUSP00000131206.1"; source "ENSEMBL"; tag "CCDS";
chr18	ENSEMBL	exon	35799841	35799872	.	+	.	gene_id "ENSMUSG00000091896.8"; transcript_id "ENSMUST00000235516.1"; gene_type "protein_coding"; gene_status "KNOWN"; gene_name "Ube2d2a"; transcript_type "retained_intron"; transcript_status "KNOWN"; transcript_name "Ube2d2a-205"; exon_number "3"; exon_id "ENSMUSE00000881739.1"; talon_gene "48886"; talon_transcript "127747"; talon_exon "660818"; ccdsid "CCDS50254.1"; exon_status "KNOWN"; level "3"; protein_id "ENSMUSP00000131206.1"; source "ENSEMBL"; tag "CCDS";
chr18	HAVANA	exon	35799952	35800215	.	+	.	gene_id "ENSMUSG00000091896.8"; transcript_id "ENSMUST00000235516.1"; gene_type "protein_coding"; gene_status "KNOWN"; gene_name "Ube2d2a"; transcript_type "retained_intron"; transcript_status "KNOWN"; transcript_name "Ube2d2a-205"; exon_number "4"; exon_id "ENSMUSE00001457026.1"; talon_gene "48886"; talon_transcript "127747"; talon_exon "660837"; exon_status "KNOWN"; level "2"; source "HAVANA";
chr18	ENSEMBL	exon	35801274	35801367	.	+	.	gene_id "ENSMUSG00000091896.8"; transcript_id "ENSMUST00000235516.1"; gene_type "protein_coding"; gene_status "KNOWN"; gene_name "Ube2d2a"; transcript_type "retained_intron"; transcript_status "KNOWN"; transcript_name "Ube2d2a-205"; exon_number "5"; exon_id "ENSMUSE00000886953.1"; talon_gene "48886"; talon_transcript "127747"; talon_exon "660824"; ccdsid "CCDS50254.1"; exon_status "KNOWN"; level "3"; protein_id "ENSMUSP00000131206.1"; source "ENSEMBL"; tag "CCDS";
chr18	HAVANA	exon	35805518	35805696	.	+	.	gene_id "ENSMUSG00000091896.8"; transcript_id "ENSMUST00000235516.1"; gene_type "protein_coding"; gene_status "KNOWN"; gene_name "Ube2d2a"; transcript_type "retained_intron"; transcript_status "KNOWN"; transcript_name "Ube2d2a-205"; exon_number "6"; exon_id "ENSMUSE00001461783.1"; talon_gene "48886"; talon_transcript "127747"; talon_exon "660838"; exon_status "KNOWN"; level "2"; source "HAVANA";
chr18	HAVANA	transcript	35787324	35807161	.	+	.	gene_id "ENSMUSG00000091896.8"; transcript_id "ENSMUST00000236235.1"; gene_name "Ube2d2a"; gene_status "KNOWN"; gene_type "protein_coding"; transcript_type "retained_intron"; transcript_status "KNOWN"; transcript_name "Ube2d2a-206"; talon_gene "48886"; talon_transcript "127748"; havana_transcript "OTTMUST00000177868.1"; level "2"; source "HAVANA";
chr18	HAVANA	exon	35787324	35793528	.	+	.	gene_id "ENSMUSG00000091896.8"; transcript_id "ENSMUST00000236235.1"; gene_type "protein_coding"; gene_status "KNOWN"; gene_name "Ube2d2a"; transcript_type "retained_intron"; transcript_status "KNOWN"; transcript_name "Ube2d2a-206"; exon_number "1"; exon_id "ENSMUSE00001462391.1"; talon_gene "48886"; talon_transcript "127748"; talon_exon "660839"; exon_status "KNOWN"; level "2"; source "HAVANA";
chr18	ENSEMBL	exon	35799841	35799872	.	+	.	gene_id "ENSMUSG00000091896.8"; transcript_id "ENSMUST00000236235.1"; gene_type "protein_coding"; gene_status "KNOWN"; gene_name "Ube2d2a"; transcript_type "retained_intron"; transcript_status "KNOWN"; transcript_name "Ube2d2a-206"; exon_number "2"; exon_id "ENSMUSE00000881739.1"; talon_gene "48886"; talon_transcript "127748"; talon_exon "660818"; ccdsid "CCDS50254.1"; exon_status "KNOWN"; level "3"; protein_id "ENSMUSP00000131206.1"; source "ENSEMBL"; tag "CCDS";
chr18	ENSEMBL	exon	35799952	35800029	.	+	.	gene_id "ENSMUSG00000091896.8"; transcript_id "ENSMUST00000236235.1"; gene_type "protein_coding"; gene_status "KNOWN"; gene_name "Ube2d2a"; transcript_type "retained_intron"; transcript_status "KNOWN"; transcript_name "Ube2d2a-206"; exon_number "3"; exon_id "ENSMUSE00000907420.1"; talon_gene "48886"; talon_transcript "127748"; talon_exon "660820"; ccdsid "CCDS50254.1"; exon_status "KNOWN"; level "3"; protein_id "ENSMUSP00000131206.1"; source "ENSEMBL"; tag "CCDS";
chr18	ENSEMBL	exon	35800110	35800215	.	+	.	gene_id "ENSMUSG00000091896.8"; transcript_id "ENSMUST00000236235.1"; gene_type "protein_coding"; gene_status "KNOWN"; gene_name "Ube2d2a"; transcript_type "retained_intron"; transcript_status "KNOWN"; transcript_name "Ube2d2a-206"; exon_number "4"; exon_id "ENSMUSE00000900586.1"; talon_gene "48886"; talon_transcript "127748"; talon_exon "660822"; ccdsid "CCDS50254.1"; exon_status "KNOWN"; level "3"; protein_id "ENSMUSP00000131206.1"; source "ENSEMBL"; tag "CCDS";
chr18	ENSEMBL	exon	35801274	35801367	.	+	.	gene_id "ENSMUSG00000091896.8"; transcript_id "ENSMUST00000236235.1"; gene_type "protein_coding"; gene_status "KNOWN"; gene_name "Ube2d2a"; transcript_type "retained_intron"; transcript_status "KNOWN"; transcript_name "Ube2d2a-206"; exon_number "5"; exon_id "ENSMUSE00000886953.1"; talon_gene "48886"; talon_transcript "127748"; talon_exon "660824"; ccdsid "CCDS50254.1"; exon_status "KNOWN"; level "3"; protein_id "ENSMUSP00000131206.1"; source "ENSEMBL"; tag "CCDS";
chr18	HAVANA	exon	35805518	35807161	.	+	.	gene_id "ENSMUSG00000091896.8"; transcript_id "ENSMUST00000236235.1"; gene_type "protein_coding"; gene_status "KNOWN"; gene_name "Ube2d2a"; transcript_type "retained_intron"; transcript_status "KNOWN"; transcript_name "Ube2d2a-206"; exon_number "6"; exon_id "ENSMUSE00001458159.1"; talon_gene "48886"; talon_transcript "127748"; talon_exon "660840"; exon_status "KNOWN"; level "2"; source "HAVANA";
chr18	HAVANA	transcript	35800896	35805677	.	+	.	gene_id "ENSMUSG00000091896.8"; transcript_id "ENSMUST00000235170.1"; gene_name "Ube2d2a"; gene_status "KNOWN"; gene_type "protein_coding"; transcript_type "retained_intron"; transcript_status "KNOWN"; transcript_name "Ube2d2a-203"; talon_gene "48886"; talon_transcript "127751"; havana_transcript "OTTMUST00000177871.1"; level "2"; source "HAVANA";
chr18	HAVANA	exon	35800896	35801367	.	+	.	gene_id "ENSMUSG00000091896.8"; transcript_id "ENSMUST00000235170.1"; gene_type "protein_coding"; gene_status "KNOWN"; gene_name "Ube2d2a"; transcript_type "retained_intron"; transcript_status "KNOWN"; transcript_name "Ube2d2a-203"; exon_number "1"; exon_id "ENSMUSE00001455686.1"; talon_gene "48886"; talon_transcript "127751"; talon_exon "660846"; exon_status "KNOWN"; level "2"; source "HAVANA";
chr18	HAVANA	exon	35805518	35805677	.	+	.	gene_id "ENSMUSG00000091896.8"; transcript_id "ENSMUST00000235170.1"; gene_type "protein_coding"; gene_status "KNOWN"; gene_name "Ube2d2a"; transcript_type "retained_intron"; transcript_status "KNOWN"; transcript_name "Ube2d2a-203"; exon_number "2"; exon_id "ENSMUSE00001458170.1"; talon_gene "48886"; talon_transcript "127751"; talon_exon "660847"; exon_status "KNOWN"; level "2"; source "HAVANA";
chr18	HAVANA	gene	35829397	35861688	.	+	.	gene_id "ENSMUSG00000046668.9"; gene_name "Cxxc5"; gene_status "KNOWN"; gene_type "protein_coding"; talon_gene "48888"; havana_gene "OTTMUSG00000073335.1"; level "2"; tag "overlapping_locus";
chr18	HAVANA	transcript	35829397	35859002	.	+	.	gene_id "ENSMUSG00000046668.9"; transcript_id "ENSMUST00000235161.1"; gene_name "Cxxc5"; gene_status "KNOWN"; gene_type "protein_coding"; transcript_type "protein_coding"; transcript_status "KNOWN"; transcript_name "Cxxc5-202"; talon_gene "48888"; talon_transcript "127754"; havana_transcript "OTTMUST00000177874.1"; level "2"; protein_id "ENSMUSP00000157747.1"; source "HAVANA"; tag "cds_end_NF";
chr18	HAVANA	exon	35829397	35829437	.	+	.	gene_id "ENSMUSG00000046668.9"; transcript_id "ENSMUST00000235161.1"; gene_type "protein_coding"; gene_status "KNOWN"; gene_name "Cxxc5"; transcript_type "protein_coding"; transcript_status "KNOWN"; transcript_name "Cxxc5-202"; exon_number "1"; exon_id "ENSMUSE00001458848.1"; talon_gene "48888"; talon_transcript "127754"; talon_exon "660854"; exon_status "KNOWN"; level "2"; protein_id "ENSMUSP00000157747.1"; source "HAVANA"; tag "cds_end_NF";
chr18	HAVANA	exon	35858393	35859002	.	+	.	gene_id "ENSMUSG00000046668.9"; transcript_id "ENSMUST00000235161.1"; gene_type "protein_coding"; gene_status "KNOWN"; gene_name "Cxxc5"; transcript_type "protein_coding"; transcript_status "KNOWN"; transcript_name "Cxxc5-202"; exon_number "2"; exon_id "ENSMUSE00001461070.1"; talon_gene "48888"; talon_transcript "127754"; talon_exon "660856"; exon_status "KNOWN"; level "2"; protein_id "ENSMUSP00000157747.1"; source "HAVANA"; tag "cds_end_NF";
chr18	HAVANA	transcript	35829788	35861688	.	+	.	gene_id "ENSMUSG00000046668.9"; transcript_id "ENSMUST00000060722.7"; gene_name "Cxxc5"; gene_status "KNOWN"; gene_type "protein_coding"; transcript_type "protein_coding"; transcript_status "KNOWN"; transcript_name "Cxxc5-201"; talon_gene "48888"; talon_transcript "127755"; ccdsid "CCDS29150.1"; havana_transcript "OTTMUST00000177876.1"; level "2"; protein_id "ENSMUSP00000054307.6"; source "HAVANA"; tag "CCDS"; transcript_support_level "1";
chr18	HAVANA	exon	35829788	35829986	.	+	.	gene_id "ENSMUSG00000046668.9"; transcript_id "ENSMUST00000060722.7"; gene_type "protein_coding"; gene_status "KNOWN"; gene_name "Cxxc5"; transcript_type "protein_coding"; transcript_status "KNOWN"; transcript_name "Cxxc5-201"; exon_number "1"; exon_id "ENSMUSE00000406911.5"; talon_gene "48888"; talon_transcript "127755"; talon_exon "660857"; ccdsid "CCDS29150.1"; exon_status "KNOWN"; level "2"; protein_id "ENSMUSP00000054307.6"; source "HAVANA"; tag "CCDS";
chr18	HAVANA	exon	35858393	35859456	.	+	.	gene_id "ENSMUSG00000046668.9"; transcript_id "ENSMUST00000060722.7"; gene_type "protein_coding"; gene_status "KNOWN"; gene_name "Cxxc5"; transcript_type "protein_coding"; transcript_status "KNOWN"; transcript_name "Cxxc5-201"; exon_number "2"; exon_id "ENSMUSE00000237333.4"; talon_gene "48888"; talon_transcript "127755"; talon_exon "660859"; ccdsid "CCDS29150.1"; exon_status "KNOWN"; level "2"; protein_id "ENSMUSP00000054307.6"; source "HAVANA"; tag "CCDS";
chr18	HAVANA	exon	35860650	35861688	.	+	.	gene_id "ENSMUSG00000046668.9"; transcript_id "ENSMUST00000060722.7"; gene_type "protein_coding"; gene_status "KNOWN"; gene_name "Cxxc5"; transcript_type "protein_coding"; transcript_status "KNOWN"; transcript_name "Cxxc5-201"; exon_number "3"; exon_id "ENSMUSE00000331224.7"; talon_gene "48888"; talon_transcript "127755"; talon_exon "660861"; ccdsid "CCDS29150.1"; exon_status "KNOWN"; level "2"; protein_id "ENSMUSP00000054307.6"; source "HAVANA"; tag "CCDS";
chr18	TALON	transcript	35829788	35861688	.	+	.	gene_id "ENSMUSG00000046668.9"; transcript_id "ENCODEMT000441168"; gene_name "Cxxc5"; gene_status "KNOWN"; gene_type "protein_coding"; transcript_status "NOVEL"; transcript_name "ENCODEMT000441168"; talon_gene "48888"; talon_transcript "441168"; NIC_transcript "TRUE";
chr18	TALON	exon	35829788	35830239	.	+	.	gene_id "ENSMUSG00000046668.9"; transcript_id "ENCODEMT000441168"; gene_type "protein_coding"; gene_status "KNOWN"; gene_name "Cxxc5"; transcript_status "NOVEL"; transcript_name "ENCODEMT000441168"; exon_number "1"; exon_id "1074385"; talon_gene "48888"; talon_transcript "441168"; talon_exon "1074385"; exon_status "NOVEL";
chr18	HAVANA	exon	35858393	35859456	.	+	.	gene_id "ENSMUSG00000046668.9"; transcript_id "ENCODEMT000441168"; gene_type "protein_coding"; gene_status "KNOWN"; gene_name "Cxxc5"; transcript_status "NOVEL"; transcript_name "ENCODEMT000441168"; exon_number "2"; exon_id "ENSMUSE00000237333.4"; talon_gene "48888"; talon_transcript "441168"; talon_exon "660859"; ccdsid "CCDS29150.1"; exon_status "KNOWN"; level "2"; protein_id "ENSMUSP00000054307.6"; source "HAVANA"; tag "CCDS";
chr18	HAVANA	exon	35860650	35861688	.	+	.	gene_id "ENSMUSG00000046668.9"; transcript_id "ENCODEMT000441168"; gene_type "protein_coding"; gene_status "KNOWN"; gene_name "Cxxc5"; transcript_status "NOVEL"; transcript_name "ENCODEMT000441168"; exon_number "3"; exon_id "ENSMUSE00000331224.7"; talon_gene "48888"; talon_transcript "441168"; talon_exon "660861"; ccdsid "CCDS29150.1"; exon_status "KNOWN"; level "2"; protein_id "ENSMUSP00000054307.6"; source "HAVANA"; tag "CCDS";
chr18	HAVANA	transcript	35829893	35859214	.	+	.	gene_id "ENSMUSG00000046668.9"; transcript_id "ENSMUST00000237291.1"; gene_name "Cxxc5"; gene_status "KNOWN"; gene_type "protein_coding"; transcript_type "protein_coding"; transcript_status "KNOWN"; transcript_name "Cxxc5-206"; talon_gene "48888"; talon_transcript "127756"; havana_transcript "OTTMUST00000177877.1"; level "2"; protein_id "ENSMUSP00000158040.1"; source "HAVANA"; tag "cds_end_NF";
chr18	HAVANA	exon	35829893	35830239	.	+	.	gene_id "ENSMUSG00000046668.9"; transcript_id "ENSMUST00000237291.1"; gene_type "protein_coding"; gene_status "KNOWN"; gene_name "Cxxc5"; transcript_type "protein_coding"; transcript_status "KNOWN"; transcript_name "Cxxc5-206"; exon_number "1"; exon_id "ENSMUSE00001455781.1"; talon_gene "48888"; talon_transcript "127756"; talon_exon "660862"; exon_status "KNOWN"; level "2"; protein_id "ENSMUSP00000158040.1"; source "HAVANA"; tag "cds_end_NF";
chr18	HAVANA	exon	35858393	35859214	.	+	.	gene_id "ENSMUSG00000046668.9"; transcript_id "ENSMUST00000237291.1"; gene_type "protein_coding"; gene_status "KNOWN"; gene_name "Cxxc5"; transcript_type "protein_coding"; transcript_status "KNOWN"; transcript_name "Cxxc5-206"; exon_number "2"; exon_id "ENSMUSE00001459782.1"; talon_gene "48888"; talon_transcript "127756"; talon_exon "660864"; exon_status "KNOWN"; level "2"; protein_id "ENSMUSP00000158040.1"; source "HAVANA"; tag "cds_end_NF";
chr18	HAVANA	transcript	35830314	35859163	.	+	.	gene_id "ENSMUSG00000046668.9"; transcript_id "ENSMUST00000235169.1"; gene_name "Cxxc5"; gene_status "KNOWN"; gene_type "protein_coding"; transcript_type "protein_coding"; transcript_status "KNOWN"; transcript_name "Cxxc5-203"; talon_gene "48888"; talon_transcript "127757"; havana_transcript "OTTMUST00000177878.1"; level "2"; protein_id "ENSMUSP00000157767.1"; source "HAVANA"; tag "cds_end_NF";
chr18	HAVANA	exon	35830314	35830399	.	+	.	gene_id "ENSMUSG00000046668.9"; transcript_id "ENSMUST00000235169.1"; gene_type "protein_coding"; gene_status "KNOWN"; gene_name "Cxxc5"; transcript_type "protein_coding"; transcript_status "KNOWN"; transcript_name "Cxxc5-203"; exon_number "1"; exon_id "ENSMUSE00001457318.1"; talon_gene "48888"; talon_transcript "127757"; talon_exon "660865"; exon_status "KNOWN"; level "2"; protein_id "ENSMUSP00000157767.1"; source "HAVANA"; tag "cds_end_NF";
chr18	HAVANA	exon	35858393	35859163	.	+	.	gene_id "ENSMUSG00000046668.9"; transcript_id "ENSMUST00000235169.1"; gene_type "protein_coding"; gene_status "KNOWN"; gene_name "Cxxc5"; transcript_type "protein_coding"; transcript_status "KNOWN"; transcript_name "Cxxc5-203"; exon_number "2"; exon_id "ENSMUSE00001455756.1"; talon_gene "48888"; talon_transcript "127757"; talon_exon "660867"; exon_status "KNOWN"; level "2"; protein_id "ENSMUSP00000157767.1"; source "HAVANA"; tag "cds_end_NF";
chr18	TALON	transcript	35830314	35860892	.	+	.	gene_id "ENSMUSG00000046668.9"; transcript_id "ENCODEMT000441222"; gene_name "Cxxc5"; gene_status "KNOWN"; gene_type "protein_coding"; transcript_status "NOVEL"; transcript_name "ENCODEMT000441222"; talon_gene "48888"; talon_transcript "441222"; NIC_transcript "TRUE";
chr18	HAVANA	exon	35830314	35830399	.	+	.	gene_id "ENSMUSG00000046668.9"; transcript_id "ENCODEMT000441222"; gene_type "protein_coding"; gene_status "KNOWN"; gene_name "Cxxc5"; transcript_status "NOVEL"; transcript_name "ENCODEMT000441222"; exon_number "1"; exon_id "ENSMUSE00001457318.1"; talon_gene "48888"; talon_transcript "441222"; talon_exon "660865"; exon_status "KNOWN"; level "2"; protein_id "ENSMUSP00000157767.1"; source "HAVANA"; tag "cds_end_NF";
chr18	HAVANA	exon	35858393	35859456	.	+	.	gene_id "ENSMUSG00000046668.9"; transcript_id "ENCODEMT000441222"; gene_type "protein_coding"; gene_status "KNOWN"; gene_name "Cxxc5"; transcript_status "NOVEL"; transcript_name "ENCODEMT000441222"; exon_number "2"; exon_id "ENSMUSE00000237333.4"; talon_gene "48888"; talon_transcript "441222"; talon_exon "660859"; ccdsid "CCDS29150.1"; exon_status "KNOWN"; level "2"; protein_id "ENSMUSP00000054307.6"; source "HAVANA"; tag "CCDS";
chr18	TALON	exon	35860650	35860892	.	+	.	gene_id "ENSMUSG00000046668.9"; transcript_id "ENCODEMT000441222"; gene_type "protein_coding"; gene_status "KNOWN"; gene_name "Cxxc5"; transcript_status "NOVEL"; transcript_name "ENCODEMT000441222"; exon_number "3"; exon_id "1074209"; talon_gene "48888"; talon_transcript "441222"; talon_exon "1074209"; exon_status "NOVEL";
chr18	TALON	transcript	35858393	35861688	.	+	.	gene_id "ENSMUSG00000046668.9"; transcript_id "ENCODEMT000441250"; gene_name "Cxxc5"; gene_status "KNOWN"; gene_type "protein_coding"; transcript_status "NOVEL"; transcript_name "ENCODEMT000441250"; talon_gene "48888"; talon_transcript "441250"; ISM-suffix_to_IDs "127755,441040,441151,441152,441153,441159,441168,441222,441240,441243,441244,441245,441249"; ISM-suffix_transcript "TRUE"; ISM_to_IDs "127755,441040,441151,441152,441153,441159,441168,441222,441240,441243,441244,441245,441249"; ISM_transcript "TRUE";
chr18	HAVANA	exon	35858393	35859456	.	+	.	gene_id "ENSMUSG00000046668.9"; transcript_id "ENCODEMT000441250"; gene_type "protein_coding"; gene_status "KNOWN"; gene_name "Cxxc5"; transcript_status "NOVEL"; transcript_name "ENCODEMT000441250"; exon_number "1"; exon_id "ENSMUSE00000237333.4"; talon_gene "48888"; talon_transcript "441250"; talon_exon "660859"; ccdsid "CCDS29150.1"; exon_status "KNOWN"; level "2"; protein_id "ENSMUSP00000054307.6"; source "HAVANA"; tag "CCDS";
chr18	HAVANA	exon	35860650	35861688	.	+	.	gene_id "ENSMUSG00000046668.9"; transcript_id "ENCODEMT000441250"; gene_type "protein_coding"; gene_status "KNOWN"; gene_name "Cxxc5"; transcript_status "NOVEL"; transcript_name "ENCODEMT000441250"; exon_number "2"; exon_id "ENSMUSE00000331224.7"; talon_gene "48888"; talon_transcript "441250"; talon_exon "660861"; ccdsid "CCDS29150.1"; exon_status "KNOWN"; level "2"; protein_id "ENSMUSP00000054307.6"; source "HAVANA"; tag "CCDS";
chr18	HAVANA	gene	35964830	36014712	.	+	.	gene_id "ENSMUSG00000024347.16"; gene_name "Psd2"; gene_status "KNOWN"; gene_type "protein_coding"; talon_gene "48896"; havana_gene "OTTMUSG00000042038.3"; level "2";
chr18	HAVANA	transcript	35964830	36014712	.	+	.	gene_id "ENSMUSG00000024347.16"; transcript_id "ENSMUST00000115716.8"; gene_name "Psd2"; gene_status "KNOWN"; gene_type "protein_coding"; transcript_type "protein_coding"; transcript_status "KNOWN"; transcript_name "Psd2-201"; talon_gene "48896"; talon_transcript "127767"; ccdsid "CCDS37767.1"; havana_transcript "OTTMUST00000110207.1"; level "2"; protein_id "ENSMUSP00000111381.2"; source "HAVANA"; tag "CCDS"; transcript_support_level "1";
chr18	HAVANA	exon	35964830	35965219	.	+	.	gene_id "ENSMUSG00000024347.16"; transcript_id "ENSMUST00000115716.8"; gene_type "protein_coding"; gene_status "KNOWN"; gene_name "Psd2"; transcript_type "protein_coding"; transcript_status "KNOWN"; transcript_name "Psd2-201"; exon_number "1"; exon_id "ENSMUSE00000441823.5"; talon_gene "48896"; talon_transcript "127767"; talon_exon "660895"; ccdsid "CCDS37767.1"; exon_status "KNOWN"; level "2"; protein_id "ENSMUSP00000111381.2"; source "HAVANA"; tag "CCDS";
chr18	HAVANA	exon	35978284	35978685	.	+	.	gene_id "ENSMUSG00000024347.16"; transcript_id "ENSMUST00000115716.8"; gene_type "protein_coding"; gene_status "KNOWN"; gene_name "Psd2"; transcript_type "protein_coding"; transcript_status "KNOWN"; transcript_name "Psd2-201"; exon_number "2"; exon_id "ENSMUSE00000456815.3"; talon_gene "48896"; talon_transcript "127767"; talon_exon "660897"; ccdsid "CCDS37767.1"; exon_status "KNOWN"; level "2"; protein_id "ENSMUSP00000111381.2"; source "HAVANA"; tag "CCDS";
chr18	HAVANA	exon	35979616	35980065	.	+	.	gene_id "ENSMUSG00000024347.16"; transcript_id "ENSMUST00000115716.8"; gene_type "protein_coding"; gene_status "KNOWN"; gene_name "Psd2"; transcript_type "protein_coding"; transcript_status "KNOWN"; transcript_name "Psd2-201"; exon_number "3"; exon_id "ENSMUSE00000441818.3"; talon_gene "48896"; talon_transcript "127767"; talon_exon "660899"; ccdsid "CCDS37767.1"; exon_status "KNOWN"; level "2"; protein_id "ENSMUSP00000111381.2"; source "HAVANA"; tag "CCDS";
chr18	HAVANA	exon	35980289	35980483	.	+	.	gene_id "ENSMUSG00000024347.16"; transcript_id "ENSMUST00000115716.8"; gene_type "protein_coding"; gene_status "KNOWN"; gene_name "Psd2"; transcript_type "protein_coding"; transcript_status "KNOWN"; transcript_name "Psd2-201"; exon_number "4"; exon_id "ENSMUSE00000373927.4"; talon_gene "48896"; talon_transcript "127767"; talon_exon "660901"; ccdsid "CCDS37767.1"; exon_status "KNOWN"; level "2"; protein_id "ENSMUSP00000111381.2"; source "HAVANA"; tag "CCDS";
chr18	HAVANA	exon	35984343	35984423	.	+	.	gene_id "ENSMUSG00000024347.16"; transcript_id "ENSMUST00000115716.8"; gene_type "protein_coding"; gene_status "KNOWN"; gene_name "Psd2"; transcript_type "protein_coding"; transcript_status "KNOWN"; transcript_name "Psd2-201"; exon_number "5"; exon_id "ENSMUSE00000412832.3"; talon_gene "48896"; talon_transcript "127767"; talon_exon "660903"; ccdsid "CCDS37767.1"; exon_status "KNOWN"; level "2"; protein_id "ENSMUSP00000111381.2"; source "HAVANA"; tag "CCDS";
chr18	HAVANA	exon	35987188	35987300	.	+	.	gene_id "ENSMUSG00000024347.16"; transcript_id "ENSMUST00000115716.8"; gene_type "protein_coding"; gene_status "KNOWN"; gene_name "Psd2"; transcript_type "protein_coding"; transcript_status "KNOWN"; transcript_name "Psd2-201"; exon_number "6"; exon_id "ENSMUSE00000368273.3"; talon_gene "48896"; talon_transcript "127767"; talon_exon "660905"; ccdsid "CCDS37767.1"; exon_status "KNOWN"; level "2"; protein_id "ENSMUSP00000111381.2"; source "HAVANA"; tag "CCDS";
chr18	HAVANA	exon	35988180	35988238	.	+	.	gene_id "ENSMUSG00000024347.16"; transcript_id "ENSMUST00000115716.8"; gene_type "protein_coding"; gene_status "KNOWN"; gene_name "Psd2"; transcript_type "protein_coding"; transcript_status "KNOWN"; transcript_name "Psd2-201"; exon_number "7"; exon_id "ENSMUSE00001268291.1"; talon_gene "48896"; talon_transcript "127767"; talon_exon "660907"; ccdsid "CCDS37767.1"; exon_status "KNOWN"; level "2"; protein_id "ENSMUSP00000111381.2"; source "HAVANA"; tag "CCDS";
chr18	HAVANA	exon	36002924	36003013	.	+	.	gene_id "ENSMUSG00000024347.16"; transcript_id "ENSMUST00000115716.8"; gene_type "protein_coding"; gene_status "KNOWN"; gene_name "Psd2"; transcript_type "protein_coding"; transcript_status "KNOWN"; transcript_name "Psd2-201"; exon_number "8"; exon_id "ENSMUSE00001285464.1"; talon_gene "48896"; talon_transcript "127767"; talon_exon "660909"; ccdsid "CCDS37767.1"; exon_status "KNOWN"; level "2"; protein_id "ENSMUSP00000111381.2"; source "HAVANA"; tag "CCDS";
chr18	HAVANA	exon	36004707	36004750	.	+	.	gene_id "ENSMUSG00000024347.16"; transcript_id "ENSMUST00000115716.8"; gene_type "protein_coding"; gene_status "KNOWN"; gene_name "Psd2"; transcript_type "protein_coding"; transcript_status "KNOWN"; transcript_name "Psd2-201"; exon_number "9"; exon_id "ENSMUSE00001256453.1"; talon_gene "48896"; talon_transcript "127767"; talon_exon "660911"; ccdsid "CCDS37767.1"; exon_status "KNOWN"; level "2"; protein_id "ENSMUSP00000111381.2"; source "HAVANA"; tag "CCDS";
chr18	HAVANA	exon	36005719	36005909	.	+	.	gene_id "ENSMUSG00000024347.16"; transcript_id "ENSMUST00000115716.8"; gene_type "protein_coding"; gene_status "KNOWN"; gene_name "Psd2"; transcript_type "protein_coding"; transcript_status "KNOWN"; transcript_name "Psd2-201"; exon_number "10"; exon_id "ENSMUSE00001213438.1"; talon_gene "48896"; talon_transcript "127767"; talon_exon "660913"; ccdsid "CCDS37767.1"; exon_status "KNOWN"; level "2"; protein_id "ENSMUSP00000111381.2"; source "HAVANA"; tag "CCDS";
chr18	HAVANA	exon	36006077	36006147	.	+	.	gene_id "ENSMUSG00000024347.16"; transcript_id "ENSMUST00000115716.8"; gene_type "protein_coding"; gene_status "KNOWN"; gene_name "Psd2"; transcript_type "protein_coding"; transcript_status "KNOWN"; transcript_name "Psd2-201"; exon_number "11"; exon_id "ENSMUSE00000625577.1"; talon_gene "48896"; talon_transcript "127767"; talon_exon "660915"; ccdsid "CCDS37767.1"; exon_status "KNOWN"; level "2"; protein_id "ENSMUSP00000111381.2"; source "HAVANA"; tag "CCDS";
chr18	HAVANA	exon	36006561	36006718	.	+	.	gene_id "ENSMUSG00000024347.16"; transcript_id "ENSMUST00000115716.8"; gene_type "protein_coding"; gene_status "KNOWN"; gene_name "Psd2"; transcript_type "protein_coding"; transcript_status "KNOWN"; transcript_name "Psd2-201"; exon_number "12"; exon_id "ENSMUSE00000141148.1"; talon_gene "48896"; talon_transcript "127767"; talon_exon "660917"; ccdsid "CCDS37767.1"; exon_status "KNOWN"; level "2"; protein_id "ENSMUSP00000111381.2"; source "HAVANA"; tag "CCDS";
chr18	HAVANA	exon	36007481	36007625	.	+	.	gene_id "ENSMUSG00000024347.16"; transcript_id "ENSMUST00000115716.8"; gene_type "protein_coding"; gene_status "KNOWN"; gene_name "Psd2"; transcript_type "protein_coding"; transcript_status "KNOWN"; transcript_name "Psd2-201"; exon_number "13"; exon_id "ENSMUSE00001291704.1"; talon_gene "48896"; talon_transcript "127767"; talon_exon "660919"; ccdsid "CCDS37767.1"; exon_status "KNOWN"; level "2"; protein_id "ENSMUSP00000111381.2"; source "HAVANA"; tag "CCDS";
chr18	HAVANA	exon	36010605	36010748	.	+	.	gene_id "ENSMUSG00000024347.16"; transcript_id "ENSMUST00000115716.8"; gene_type "protein_coding"; gene_status "KNOWN"; gene_name "Psd2"; transcript_type "protein_coding"; transcript_status "KNOWN"; transcript_name "Psd2-201"; exon_number "14"; exon_id "ENSMUSE00001269034.1"; talon_gene "48896"; talon_transcript "127767"; talon_exon "660921"; ccdsid "CCDS37767.1"; exon_status "KNOWN"; level "2"; protein_id "ENSMUSP00000111381.2"; source "HAVANA"; tag "CCDS";
chr18	HAVANA	exon	36012639	36014712	.	+	.	gene_id "ENSMUSG00000024347.16"; transcript_id "ENSMUST00000115716.8"; gene_type "protein_coding"; gene_status "KNOWN"; gene_name "Psd2"; transcript_type "protein_coding"; transcript_status "KNOWN"; transcript_name "Psd2-201"; exon_number "15"; exon_id "ENSMUSE00000394858.3"; talon_gene "48896"; talon_transcript "127767"; talon_exon "660923"; ccdsid "CCDS37767.1"; exon_status "KNOWN"; level "2"; protein_id "ENSMUSP00000111381.2"; source "HAVANA"; tag "CCDS";
chr18	HAVANA	transcript	35965065	36014712	.	+	.	gene_id "ENSMUSG00000024347.16"; transcript_id "ENSMUST00000176873.7"; gene_name "Psd2"; gene_status "KNOWN"; gene_type "protein_coding"; transcript_type "protein_coding"; transcript_status "KNOWN"; transcript_name "Psd2-205"; talon_gene "48896"; talon_transcript "127768"; havana_transcript "OTTMUST00000110208.1"; level "2"; protein_id "ENSMUSP00000135616.1"; source "HAVANA"; tag "appris_alternative_2"; transcript_support_level "1";
chr18	HAVANA	exon	35965065	35965219	.	+	.	gene_id "ENSMUSG00000024347.16"; transcript_id "ENSMUST00000176873.7"; gene_type "protein_coding"; gene_status "KNOWN"; gene_name "Psd2"; transcript_type "protein_coding"; transcript_status "KNOWN"; transcript_name "Psd2-205"; exon_number "1"; exon_id "ENSMUSE00000955671.1"; talon_gene "48896"; talon_transcript "127768"; talon_exon "660924"; exon_status "KNOWN"; level "2"; protein_id "ENSMUSP00000135616.1"; source "HAVANA"; tag "appris_alternative_2";
chr18	HAVANA	exon	35978284	35978685	.	+	.	gene_id "ENSMUSG00000024347.16"; transcript_id "ENSMUST00000176873.7"; gene_type "protein_coding"; gene_status "KNOWN"; gene_name "Psd2"; transcript_type "protein_coding"; transcript_status "KNOWN"; transcript_name "Psd2-205"; exon_number "2"; exon_id "ENSMUSE00000456815.3"; talon_gene "48896"; talon_transcript "127768"; talon_exon "660897"; ccdsid "CCDS37767.1"; exon_status "KNOWN"; level "2"; protein_id "ENSMUSP00000111381.2"; source "HAVANA"; tag "CCDS";
chr18	HAVANA	exon	35979616	35980065	.	+	.	gene_id "ENSMUSG00000024347.16"; transcript_id "ENSMUST00000176873.7"; gene_type "protein_coding"; gene_status "KNOWN"; gene_name "Psd2"; transcript_type "protein_coding"; transcript_status "KNOWN"; transcript_name "Psd2-205"; exon_number "3"; exon_id "ENSMUSE00000441818.3"; talon_gene "48896"; talon_transcript "127768"; talon_exon "660899"; ccdsid "CCDS37767.1"; exon_status "KNOWN"; level "2"; protein_id "ENSMUSP00000111381.2"; source "HAVANA"; tag "CCDS";
chr18	HAVANA	exon	35980289	35980483	.	+	.	gene_id "ENSMUSG00000024347.16"; transcript_id "ENSMUST00000176873.7"; gene_type "protein_coding"; gene_status "KNOWN"; gene_name "Psd2"; transcript_type "protein_coding"; transcript_status "KNOWN"; transcript_name "Psd2-205"; exon_number "4"; exon_id "ENSMUSE00000373927.4"; talon_gene "48896"; talon_transcript "127768"; talon_exon "660901"; ccdsid "CCDS37767.1"; exon_status "KNOWN"; level "2"; protein_id "ENSMUSP00000111381.2"; source "HAVANA"; tag "CCDS";
chr18	HAVANA	exon	35984343	35984423	.	+	.	gene_id "ENSMUSG00000024347.16"; transcript_id "ENSMUST00000176873.7"; gene_type "protein_coding"; gene_status "KNOWN"; gene_name "Psd2"; transcript_type "protein_coding"; transcript_status "KNOWN"; transcript_name "Psd2-205"; exon_number "5"; exon_id "ENSMUSE00000412832.3"; talon_gene "48896"; talon_transcript "127768"; talon_exon "660903"; ccdsid "CCDS37767.1"; exon_status "KNOWN"; level "2"; protein_id "ENSMUSP00000111381.2"; source "HAVANA"; tag "CCDS";
chr18	HAVANA	exon	35987188	35987300	.	+	.	gene_id "ENSMUSG00000024347.16"; transcript_id "ENSMUST00000176873.7"; gene_type "protein_coding"; gene_status "KNOWN"; gene_name "Psd2"; transcript_type "protein_coding"; transcript_status "KNOWN"; transcript_name "Psd2-205"; exon_number "6"; exon_id "ENSMUSE00000368273.3"; talon_gene "48896"; talon_transcript "127768"; talon_exon "660905"; ccdsid "CCDS37767.1"; exon_status "KNOWN"; level "2"; protein_id "ENSMUSP00000111381.2"; source "HAVANA"; tag "CCDS";
chr18	HAVANA	exon	35988180	35988241	.	+	.	gene_id "ENSMUSG00000024347.16"; transcript_id "ENSMUST00000176873.7"; gene_type "protein_coding"; gene_status "KNOWN"; gene_name "Psd2"; transcript_type "protein_coding"; transcript_status "KNOWN"; transcript_name "Psd2-205"; exon_number "7"; exon_id "ENSMUSE00000958463.1"; talon_gene "48896"; talon_transcript "127768"; talon_exon "660925"; exon_status "KNOWN"; level "2"; protein_id "ENSMUSP00000135616.1"; source "HAVANA"; tag "appris_alternative_2";
chr18	HAVANA	exon	36002924	36003013	.	+	.	gene_id "ENSMUSG00000024347.16"; transcript_id "ENSMUST00000176873.7"; gene_type "protein_coding"; gene_status "KNOWN"; gene_name "Psd2"; transcript_type "protein_coding"; transcript_status "KNOWN"; transcript_name "Psd2-205"; exon_number "8"; exon_id "ENSMUSE00001285464.1"; talon_gene "48896"; talon_transcript "127768"; talon_exon "660909"; ccdsid "CCDS37767.1"; exon_status "KNOWN"; level "2"; protein_id "ENSMUSP00000111381.2"; source "HAVANA"; tag "CCDS";
chr18	HAVANA	exon	36004707	36004750	.	+	.	gene_id "ENSMUSG00000024347.16"; transcript_id "ENSMUST00000176873.7"; gene_type "protein_coding"; gene_status "KNOWN"; gene_name "Psd2"; transcript_type "protein_coding"; transcript_status "KNOWN"; transcript_name "Psd2-205"; exon_number "9"; exon_id "ENSMUSE00001256453.1"; talon_gene "48896"; talon_transcript "127768"; talon_exon "660911"; ccdsid "CCDS37767.1"; exon_status "KNOWN"; level "2"; protein_id "ENSMUSP00000111381.2"; source "HAVANA"; tag "CCDS";
chr18	HAVANA	exon	36005719	36005909	.	+	.	gene_id "ENSMUSG00000024347.16"; transcript_id "ENSMUST00000176873.7"; gene_type "protein_coding"; gene_status "KNOWN"; gene_name "Psd2"; transcript_type "protein_coding"; transcript_status "KNOWN"; transcript_name "Psd2-205"; exon_number "10"; exon_id "ENSMUSE00001213438.1"; talon_gene "48896"; talon_transcript "127768"; talon_exon "660913"; ccdsid "CCDS37767.1"; exon_status "KNOWN"; level "2"; protein_id "ENSMUSP00000111381.2"; source "HAVANA"; tag "CCDS";
chr18	HAVANA	exon	36006077	36006147	.	+	.	gene_id "ENSMUSG00000024347.16"; transcript_id "ENSMUST00000176873.7"; gene_type "protein_coding"; gene_status "KNOWN"; gene_name "Psd2"; transcript_type "protein_coding"; transcript_status "KNOWN"; transcript_name "Psd2-205"; exon_number "11"; exon_id "ENSMUSE00000625577.1"; talon_gene "48896"; talon_transcript "127768"; talon_exon "660915"; ccdsid "CCDS37767.1"; exon_status "KNOWN"; level "2"; protein_id "ENSMUSP00000111381.2"; source "HAVANA"; tag "CCDS";
chr18	HAVANA	exon	36006561	36006718	.	+	.	gene_id "ENSMUSG00000024347.16"; transcript_id "ENSMUST00000176873.7"; gene_type "protein_coding"; gene_status "KNOWN"; gene_name "Psd2"; transcript_type "protein_coding"; transcript_status "KNOWN"; transcript_name "Psd2-205"; exon_number "12"; exon_id "ENSMUSE00000141148.1"; talon_gene "48896"; talon_transcript "127768"; talon_exon "660917"; ccdsid "CCDS37767.1"; exon_status "KNOWN"; level "2"; protein_id "ENSMUSP00000111381.2"; source "HAVANA"; tag "CCDS";
chr18	HAVANA	exon	36007481	36007625	.	+	.	gene_id "ENSMUSG00000024347.16"; transcript_id "ENSMUST00000176873.7"; gene_type "protein_coding"; gene_status "KNOWN"; gene_name "Psd2"; transcript_type "protein_coding"; transcript_status "KNOWN"; transcript_name "Psd2-205"; exon_number "13"; exon_id "ENSMUSE00001291704.1"; talon_gene "48896"; talon_transcript "127768"; talon_exon "660919"; ccdsid "CCDS37767.1"; exon_status "KNOWN"; level "2"; protein_id "ENSMUSP00000111381.2"; source "HAVANA"; tag "CCDS";
chr18	HAVANA	exon	36010605	36010748	.	+	.	gene_id "ENSMUSG00000024347.16"; transcript_id "ENSMUST00000176873.7"; gene_type "protein_coding"; gene_status "KNOWN"; gene_name "Psd2"; transcript_type "protein_coding"; transcript_status "KNOWN"; transcript_name "Psd2-205"; exon_number "14"; exon_id "ENSMUSE00001269034.1"; talon_gene "48896"; talon_transcript "127768"; talon_exon "660921"; ccdsid "CCDS37767.1"; exon_status "KNOWN"; level "2"; protein_id "ENSMUSP00000111381.2"; source "HAVANA"; tag "CCDS";
chr18	HAVANA	exon	36012639	36014712	.	+	.	gene_id "ENSMUSG00000024347.16"; transcript_id "ENSMUST00000176873.7"; gene_type "protein_coding"; gene_status "KNOWN"; gene_name "Psd2"; transcript_type "protein_coding"; transcript_status "KNOWN"; transcript_name "Psd2-205"; exon_number "15"; exon_id "ENSMUSE00000394858.3"; talon_gene "48896"; talon_transcript "127768"; talon_exon "660923"; ccdsid "CCDS37767.1"; exon_status "KNOWN"; level "2"; protein_id "ENSMUSP00000111381.2"; source "HAVANA"; tag "CCDS";
chr18	HAVANA	transcript	35965105	36014674	.	+	.	gene_id "ENSMUSG00000024347.16"; transcript_id "ENSMUST00000175734.1"; gene_name "Psd2"; gene_status "KNOWN"; gene_type "protein_coding"; transcript_type "protein_coding"; transcript_status "KNOWN"; transcript_name "Psd2-203"; talon_gene "48896"; talon_transcript "127771"; havana_transcript "OTTMUST00000110211.1"; level "2"; protein_id "ENSMUSP00000135795.1"; source "HAVANA"; tag "appris_alternative_2"; transcript_support_level "1";
chr18	HAVANA	exon	35965105	35965219	.	+	.	gene_id "ENSMUSG00000024347.16"; transcript_id "ENSMUST00000175734.1"; gene_type "protein_coding"; gene_status "KNOWN"; gene_name "Psd2"; transcript_type "protein_coding"; transcript_status "KNOWN"; transcript_name "Psd2-203"; exon_number "1"; exon_id "ENSMUSE00000960962.1"; talon_gene "48896"; talon_transcript "127771"; talon_exon "660937"; exon_status "KNOWN"; level "2"; protein_id "ENSMUSP00000135795.1"; source "HAVANA"; tag "appris_alternative_2";
chr18	HAVANA	exon	35978281	35978685	.	+	.	gene_id "ENSMUSG00000024347.16"; transcript_id "ENSMUST00000175734.1"; gene_type "protein_coding"; gene_status "KNOWN"; gene_name "Psd2"; transcript_type "protein_coding"; transcript_status "KNOWN"; transcript_name "Psd2-203"; exon_number "2"; exon_id "ENSMUSE00000954419.1"; talon_gene "48896"; talon_transcript "127771"; talon_exon "660929"; ccdsid "CCDS79612.1"; exon_status "KNOWN"; level "2"; protein_id "ENSMUSP00000135431.1"; source "HAVANA"; tag "CCDS";
chr18	HAVANA	exon	35979616	35980065	.	+	.	gene_id "ENSMUSG00000024347.16"; transcript_id "ENSMUST00000175734.1"; gene_type "protein_coding"; gene_status "KNOWN"; gene_name "Psd2"; transcript_type "protein_coding"; transcript_status "KNOWN"; transcript_name "Psd2-203"; exon_number "3"; exon_id "ENSMUSE00000441818.3"; talon_gene "48896"; talon_transcript "127771"; talon_exon "660899"; ccdsid "CCDS37767.1"; exon_status "KNOWN"; level "2"; protein_id "ENSMUSP00000111381.2"; source "HAVANA"; tag "CCDS";
chr18	HAVANA	exon	35980289	35980483	.	+	.	gene_id "ENSMUSG00000024347.16"; transcript_id "ENSMUST00000175734.1"; gene_type "protein_coding"; gene_status "KNOWN"; gene_name "Psd2"; transcript_type "protein_coding"; transcript_status "KNOWN"; transcript_name "Psd2-203"; exon_number "4"; exon_id "ENSMUSE00000373927.4"; talon_gene "48896"; talon_transcript "127771"; talon_exon "660901"; ccdsid "CCDS37767.1"; exon_status "KNOWN"; level "2"; protein_id "ENSMUSP00000111381.2"; source "HAVANA"; tag "CCDS";
chr18	HAVANA	exon	35984343	35984423	.	+	.	gene_id "ENSMUSG00000024347.16"; transcript_id "ENSMUST00000175734.1"; gene_type "protein_coding"; gene_status "KNOWN"; gene_name "Psd2"; transcript_type "protein_coding"; transcript_status "KNOWN"; transcript_name "Psd2-203"; exon_number "5"; exon_id "ENSMUSE00000412832.3"; talon_gene "48896"; talon_transcript "127771"; talon_exon "660903"; ccdsid "CCDS37767.1"; exon_status "KNOWN"; level "2"; protein_id "ENSMUSP00000111381.2"; source "HAVANA"; tag "CCDS";
chr18	HAVANA	exon	35987188	35987300	.	+	.	gene_id "ENSMUSG00000024347.16"; transcript_id "ENSMUST00000175734.1"; gene_type "protein_coding"; gene_status "KNOWN"; gene_name "Psd2"; transcript_type "protein_coding"; transcript_status "KNOWN"; transcript_name "Psd2-203"; exon_number "6"; exon_id "ENSMUSE00000368273.3"; talon_gene "48896"; talon_transcript "127771"; talon_exon "660905"; ccdsid "CCDS37767.1"; exon_status "KNOWN"; level "2"; protein_id "ENSMUSP00000111381.2"; source "HAVANA"; tag "CCDS";
chr18	HAVANA	exon	35988180	35988241	.	+	.	gene_id "ENSMUSG00000024347.16"; transcript_id "ENSMUST00000175734.1"; gene_type "protein_coding"; gene_status "KNOWN"; gene_name "Psd2"; transcript_type "protein_coding"; transcript_status "KNOWN"; transcript_name "Psd2-203"; exon_number "7"; exon_id "ENSMUSE00000958463.1"; talon_gene "48896"; talon_transcript "127771"; talon_exon "660925"; exon_status "KNOWN"; level "2"; protein_id "ENSMUSP00000135616.1"; source "HAVANA"; tag "appris_alternative_2";
chr18	HAVANA	exon	36002924	36003013	.	+	.	gene_id "ENSMUSG00000024347.16"; transcript_id "ENSMUST00000175734.1"; gene_type "protein_coding"; gene_status "KNOWN"; gene_name "Psd2"; transcript_type "protein_coding"; transcript_status "KNOWN"; transcript_name "Psd2-203"; exon_number "8"; exon_id "ENSMUSE00001285464.1"; talon_gene "48896"; talon_transcript "127771"; talon_exon "660909"; ccdsid "CCDS37767.1"; exon_status "KNOWN"; level "2"; protein_id "ENSMUSP00000111381.2"; source "HAVANA"; tag "CCDS";
chr18	HAVANA	exon	36004707	36004750	.	+	.	gene_id "ENSMUSG00000024347.16"; transcript_id "ENSMUST00000175734.1"; gene_type "protein_coding"; gene_status "KNOWN"; gene_name "Psd2"; transcript_type "protein_coding"; transcript_status "KNOWN"; transcript_name "Psd2-203"; exon_number "9"; exon_id "ENSMUSE00001256453.1"; talon_gene "48896"; talon_transcript "127771"; talon_exon "660911"; ccdsid "CCDS37767.1"; exon_status "KNOWN"; level "2"; protein_id "ENSMUSP00000111381.2"; source "HAVANA"; tag "CCDS";
chr18	HAVANA	exon	36005719	36005909	.	+	.	gene_id "ENSMUSG00000024347.16"; transcript_id "ENSMUST00000175734.1"; gene_type "protein_coding"; gene_status "KNOWN"; gene_name "Psd2"; transcript_type "protein_coding"; transcript_status "KNOWN"; transcript_name "Psd2-203"; exon_number "10"; exon_id "ENSMUSE00001213438.1"; talon_gene "48896"; talon_transcript "127771"; talon_exon "660913"; ccdsid "CCDS37767.1"; exon_status "KNOWN"; level "2"; protein_id "ENSMUSP00000111381.2"; source "HAVANA"; tag "CCDS";
chr18	HAVANA	exon	36006077	36006147	.	+	.	gene_id "ENSMUSG00000024347.16"; transcript_id "ENSMUST00000175734.1"; gene_type "protein_coding"; gene_status "KNOWN"; gene_name "Psd2"; transcript_type "protein_coding"; transcript_status "KNOWN"; transcript_name "Psd2-203"; exon_number "11"; exon_id "ENSMUSE00000625577.1"; talon_gene "48896"; talon_transcript "127771"; talon_exon "660915"; ccdsid "CCDS37767.1"; exon_status "KNOWN"; level "2"; protein_id "ENSMUSP00000111381.2"; source "HAVANA"; tag "CCDS";
chr18	HAVANA	exon	36006561	36006718	.	+	.	gene_id "ENSMUSG00000024347.16"; transcript_id "ENSMUST00000175734.1"; gene_type "protein_coding"; gene_status "KNOWN"; gene_name "Psd2"; transcript_type "protein_coding"; transcript_status "KNOWN"; transcript_name "Psd2-203"; exon_number "12"; exon_id "ENSMUSE00000141148.1"; talon_gene "48896"; talon_transcript "127771"; talon_exon "660917"; ccdsid "CCDS37767.1"; exon_status "KNOWN"; level "2"; protein_id "ENSMUSP00000111381.2"; source "HAVANA"; tag "CCDS";
chr18	HAVANA	exon	36007481	36007625	.	+	.	gene_id "ENSMUSG00000024347.16"; transcript_id "ENSMUST00000175734.1"; gene_type "protein_coding"; gene_status "KNOWN"; gene_name "Psd2"; transcript_type "protein_coding"; transcript_status "KNOWN"; transcript_name "Psd2-203"; exon_number "13"; exon_id "ENSMUSE00001291704.1"; talon_gene "48896"; talon_transcript "127771"; talon_exon "660919"; ccdsid "CCDS37767.1"; exon_status "KNOWN"; level "2"; protein_id "ENSMUSP00000111381.2"; source "HAVANA"; tag "CCDS";
chr18	HAVANA	exon	36010605	36010748	.	+	.	gene_id "ENSMUSG00000024347.16"; transcript_id "ENSMUST00000175734.1"; gene_type "protein_coding"; gene_status "KNOWN"; gene_name "Psd2"; transcript_type "protein_coding"; transcript_status "KNOWN"; transcript_name "Psd2-203"; exon_number "14"; exon_id "ENSMUSE00001269034.1"; talon_gene "48896"; talon_transcript "127771"; talon_exon "660921"; ccdsid "CCDS37767.1"; exon_status "KNOWN"; level "2"; protein_id "ENSMUSP00000111381.2"; source "HAVANA"; tag "CCDS";
chr18	HAVANA	exon	36012639	36014674	.	+	.	gene_id "ENSMUSG00000024347.16"; transcript_id "ENSMUST00000175734.1"; gene_type "protein_coding"; gene_status "KNOWN"; gene_name "Psd2"; transcript_type "protein_coding"; transcript_status "KNOWN"; transcript_name "Psd2-203"; exon_number "15"; exon_id "ENSMUSE00000953934.1"; talon_gene "48896"; talon_transcript "127771"; talon_exon "660938"; exon_status "KNOWN"; level "2"; protein_id "ENSMUSP00000135795.1"; source "HAVANA"; tag "appris_alternative_2";
chr18	TALON	transcript	36012639	36014712	.	+	.	gene_id "ENSMUSG00000024347.16"; transcript_id "ENCODEMT000441335"; gene_name "Psd2"; gene_status "KNOWN"; gene_type "protein_coding"; transcript_status "NOVEL"; transcript_name "ENCODEMT000441335"; talon_gene "48896"; talon_transcript "441335"; ISM_to_IDs "127767,127768,441266,441268,441270,441271,441272,441273,441275,441278,441283,441288,441302,441304,441305,441308,441309,441310,441312,441314,441317,441319,441323,441325,441326,441327,441328,441329,441330,441332,441333"; ISM_transcript "TRUE";
chr18	HAVANA	exon	36012639	36014712	.	+	.	gene_id "ENSMUSG00000024347.16"; transcript_id "ENCODEMT000441335"; gene_type "protein_coding"; gene_status "KNOWN"; gene_name "Psd2"; transcript_status "NOVEL"; transcript_name "ENCODEMT000441335"; exon_number "1"; exon_id "ENSMUSE00000394858.3"; talon_gene "48896"; talon_transcript "441335"; talon_exon "660923"; ccdsid "CCDS37767.1"; exon_status "KNOWN"; level "2"; protein_id "ENSMUSP00000111381.2"; source "HAVANA"; tag "CCDS";
chr18	HAVANA	gene	36017652	36197380	.	-	.	gene_id "ENSMUSG00000060275.13"; gene_name "Nrg2"; gene_status "KNOWN"; gene_type "protein_coding"; talon_gene "48897"; havana_gene "OTTMUSG00000014928.5"; level "2";
chr18	HAVANA	transcript	36017652	36197380	.	-	.	gene_id "ENSMUSG00000060275.13"; transcript_id "ENSMUST00000115713.8"; gene_name "Nrg2"; gene_status "KNOWN"; gene_type "protein_coding"; transcript_type "protein_coding"; transcript_status "KNOWN"; transcript_name "Nrg2-203"; talon_gene "48897"; talon_transcript "127773"; ccdsid "CCDS50255.1"; havana_transcript "OTTMUST00000035451.2"; level "2"; protein_id "ENSMUSP00000111378.1"; source "HAVANA"; tag "CCDS"; transcript_support_level "5";
chr18	HAVANA	exon	36196428	36197380	.	-	.	gene_id "ENSMUSG00000060275.13"; transcript_id "ENSMUST00000115713.8"; gene_type "protein_coding"; gene_status "KNOWN"; gene_name "Nrg2"; transcript_type "protein_coding"; transcript_status "KNOWN"; transcript_name "Nrg2-203"; exon_number "1"; exon_id "ENSMUSE00000703935.1"; talon_gene "48897"; talon_transcript "127773"; talon_exon "660941"; ccdsid "CCDS50255.1"; exon_status "KNOWN"; level "2"; protein_id "ENSMUSP00000111378.1"; source "HAVANA"; tag "CCDS";
chr18	HAVANA	exon	36052780	36052951	.	-	.	gene_id "ENSMUSG00000060275.13"; transcript_id "ENSMUST00000115713.8"; gene_type "protein_coding"; gene_status "KNOWN"; gene_name "Nrg2"; transcript_type "protein_coding"; transcript_status "KNOWN"; transcript_name "Nrg2-203"; exon_number "2"; exon_id "ENSMUSE00000280347.1"; talon_gene "48897"; talon_transcript "127773"; talon_exon "660943"; ccdsid "CCDS50255.1"; exon_status "KNOWN"; level "2"; protein_id "ENSMUSP00000111378.1"; source "HAVANA"; tag "CCDS";
chr18	HAVANA	exon	36045858	36045976	.	-	.	gene_id "ENSMUSG00000060275.13"; transcript_id "ENSMUST00000115713.8"; gene_type "protein_coding"; gene_status "KNOWN"; gene_name "Nrg2"; transcript_type "protein_coding"; transcript_status "KNOWN"; transcript_name "Nrg2-203"; exon_number "3"; exon_id "ENSMUSE00000280330.1"; talon_gene "48897"; talon_transcript "127773"; talon_exon "660945"; ccdsid "CCDS50255.1"; exon_status "KNOWN"; level "2"; protein_id "ENSMUSP00000111378.1"; source "HAVANA"; tag "CCDS";
chr18	HAVANA	exon	36038231	36038351	.	-	.	gene_id "ENSMUSG00000060275.13"; transcript_id "ENSMUST00000115713.8"; gene_type "protein_coding"; gene_status "KNOWN"; gene_name "Nrg2"; transcript_type "protein_coding"; transcript_status "KNOWN"; transcript_name "Nrg2-203"; exon_number "4"; exon_id "ENSMUSE00000280311.1"; talon_gene "48897"; talon_transcript "127773"; talon_exon "660947"; ccdsid "CCDS50255.1"; exon_status "KNOWN"; level "2"; protein_id "ENSMUSP00000111378.1"; source "HAVANA"; tag "CCDS";
chr18	HAVANA	exon	36032336	36032412	.	-	.	gene_id "ENSMUSG00000060275.13"; transcript_id "ENSMUST00000115713.8"; gene_type "protein_coding"; gene_status "KNOWN"; gene_name "Nrg2"; transcript_type "protein_coding"; transcript_status "KNOWN"; transcript_name "Nrg2-203"; exon_number "5"; exon_id "ENSMUSE00000703929.1"; talon_gene "48897"; talon_transcript "127773"; talon_exon "660949"; ccdsid "CCDS50255.1"; exon_status "KNOWN"; level "2"; protein_id "ENSMUSP00000111378.1"; source "HAVANA"; tag "CCDS";
chr18	HAVANA	exon	36024306	36024408	.	-	.	gene_id "ENSMUSG00000060275.13"; transcript_id "ENSMUST00000115713.8"; gene_type "protein_coding"; gene_status "KNOWN"; gene_name "Nrg2"; transcript_type "protein_coding"; transcript_status "KNOWN"; transcript_name "Nrg2-203"; exon_number "6"; exon_id "ENSMUSE00000572733.1"; talon_gene "48897"; talon_transcript "127773"; talon_exon "660951"; ccdsid "CCDS50255.1"; exon_status "KNOWN"; level "2"; protein_id "ENSMUSP00000111378.1"; source "HAVANA"; tag "CCDS";
chr18	HAVANA	exon	36022306	36022429	.	-	.	gene_id "ENSMUSG00000060275.13"; transcript_id "ENSMUST00000115713.8"; gene_type "protein_coding"; gene_status "KNOWN"; gene_name "Nrg2"; transcript_type "protein_coding"; transcript_status "KNOWN"; transcript_name "Nrg2-203"; exon_number "7"; exon_id "ENSMUSE00000280216.1"; talon_gene "48897"; talon_transcript "127773"; talon_exon "660953"; ccdsid "CCDS50255.1"; exon_status "KNOWN"; level "2"; protein_id "ENSMUSP00000111378.1"; source "HAVANA"; tag "CCDS";
chr18	HAVANA	exon	36021853	36021980	.	-	.	gene_id "ENSMUSG00000060275.13"; transcript_id "ENSMUST00000115713.8"; gene_type "protein_coding"; gene_status "KNOWN"; gene_name "Nrg2"; transcript_type "protein_coding"; transcript_status "KNOWN"; transcript_name "Nrg2-203"; exon_number "8"; exon_id "ENSMUSE00000280190.1"; talon_gene "48897"; talon_transcript "127773"; talon_exon "660955"; ccdsid "CCDS50255.1"; exon_status "KNOWN"; level "2"; protein_id "ENSMUSP00000111378.1"; source "HAVANA"; tag "CCDS";
chr18	HAVANA	exon	36021058	36021285	.	-	.	gene_id "ENSMUSG00000060275.13"; transcript_id "ENSMUST00000115713.8"; gene_type "protein_coding"; gene_status "KNOWN"; gene_name "Nrg2"; transcript_type "protein_coding"; transcript_status "KNOWN"; transcript_name "Nrg2-203"; exon_number "9"; exon_id "ENSMUSE00000280165.1"; talon_gene "48897"; talon_transcript "127773"; talon_exon "660957"; ccdsid "CCDS50255.1"; exon_status "KNOWN"; level "2"; protein_id "ENSMUSP00000111378.1"; source "HAVANA"; tag "CCDS";
chr18	HAVANA	exon	36017652	36018682	.	-	.	gene_id "ENSMUSG00000060275.13"; transcript_id "ENSMUST00000115713.8"; gene_type "protein_coding"; gene_status "KNOWN"; gene_name "Nrg2"; transcript_type "protein_coding"; transcript_status "KNOWN"; transcript_name "Nrg2-203"; exon_number "10"; exon_id "ENSMUSE00000703928.2"; talon_gene "48897"; talon_transcript "127773"; talon_exon "660959"; ccdsid "CCDS50255.1"; exon_status "KNOWN"; level "2"; protein_id "ENSMUSP00000111378.1"; source "HAVANA"; tag "CCDS";
chr18	HAVANA	gene	36281097	36292535	.	+	.	gene_id "ENSMUSG00000043991.5"; gene_name "Pura"; gene_status "KNOWN"; gene_type "protein_coding"; talon_gene "48899"; havana_gene "OTTMUSG00000033186.3"; level "2";
chr18	HAVANA	transcript	36281097	36292535	.	+	.	gene_id "ENSMUSG00000043991.5"; transcript_id "ENSMUST00000051301.5"; gene_name "Pura"; gene_status "KNOWN"; gene_type "protein_coding"; transcript_type "protein_coding"; transcript_status "KNOWN"; transcript_name "Pura-201"; talon_gene "48899"; talon_transcript "127781"; ccdsid "CCDS29151.1"; havana_transcript "OTTMUST00000083042.3"; level "2"; protein_id "ENSMUSP00000059404.3"; source "HAVANA"; tag "CCDS"; transcript_support_level "1";
chr18	HAVANA	exon	36281097	36281549	.	+	.	gene_id "ENSMUSG00000043991.5"; transcript_id "ENSMUST00000051301.5"; gene_type "protein_coding"; gene_status "KNOWN"; gene_name "Pura"; transcript_type "protein_coding"; transcript_status "KNOWN"; transcript_name "Pura-201"; exon_number "1"; exon_id "ENSMUSE00000456062.3"; talon_gene "48899"; talon_transcript "127781"; talon_exon "660985"; ccdsid "CCDS29151.1"; exon_status "KNOWN"; level "2"; protein_id "ENSMUSP00000059404.3"; source "HAVANA"; tag "CCDS";
chr18	HAVANA	exon	36287032	36292535	.	+	.	gene_id "ENSMUSG00000043991.5"; transcript_id "ENSMUST00000051301.5"; gene_type "protein_coding"; gene_status "KNOWN"; gene_name "Pura"; transcript_type "protein_coding"; transcript_status "KNOWN"; transcript_name "Pura-201"; exon_number "2"; exon_id "ENSMUSE00001384995.2"; talon_gene "48899"; talon_transcript "127781"; talon_exon "660987"; ccdsid "CCDS29151.1"; exon_status "KNOWN"; level "2"; protein_id "ENSMUSP00000059404.3"; source "HAVANA"; tag "CCDS";
chr18	HAVANA	gene	36298679	36301517	.	+	.	gene_id "ENSMUSG00000110185.2"; gene_name "Igip"; gene_status "KNOWN"; gene_type "protein_coding"; talon_gene "48900"; havana_gene "OTTMUSG00000060490.2"; level "2";
chr18	HAVANA	transcript	36298679	36301517	.	+	.	gene_id "ENSMUSG00000110185.2"; transcript_id "ENSMUST00000210490.2"; gene_name "Igip"; gene_status "KNOWN"; gene_type "protein_coding"; transcript_type "protein_coding"; transcript_status "KNOWN"; transcript_name "Igip-201"; talon_gene "48900"; talon_transcript "127782"; ccdsid "CCDS84375.1"; havana_transcript "OTTMUST00000147984.2"; level "2"; protein_id "ENSMUSP00000147405.1"; source "HAVANA"; tag "CCDS"; transcript_support_level "NA";
chr18	HAVANA	exon	36298679	36301517	.	+	.	gene_id "ENSMUSG00000110185.2"; transcript_id "ENSMUST00000210490.2"; gene_type "protein_coding"; gene_status "KNOWN"; gene_name "Igip"; transcript_type "protein_coding"; transcript_status "KNOWN"; transcript_name "Igip-201"; exon_number "1"; exon_id "ENSMUSE00001385759.2"; talon_gene "48900"; talon_transcript "127782"; talon_exon "660988"; ccdsid "CCDS84375.1"; exon_status "KNOWN"; level "2"; protein_id "ENSMUSP00000147405.1"; source "HAVANA"; tag "CCDS";
chr18	HAVANA	gene	36348659	36393370	.	+	.	gene_id "ENSMUSG00000046727.13"; gene_name "Cystm1"; gene_status "KNOWN"; gene_type "protein_coding"; talon_gene "48901"; havana_gene "OTTMUSG00000032601.5"; level "2";
chr18	HAVANA	transcript	36348659	36403097	.	+	.	gene_id "ENSMUSG00000046727.13"; transcript_id "ENSMUST00000235864.1"; gene_name "Cystm1"; gene_status "KNOWN"; gene_type "protein_coding"; transcript_type "protein_coding"; transcript_status "KNOWN"; transcript_name "Cystm1-208"; talon_gene "48901"; talon_transcript "127790"; havana_transcript "OTTMUST00000177908.1"; level "2"; protein_id "ENSMUSP00000158380.1"; source "HAVANA"; tag "appris_alternative_2";
chr18	HAVANA	exon	36348659	36348816	.	+	.	gene_id "ENSMUSG00000046727.13"; transcript_id "ENSMUST00000235864.1"; gene_type "protein_coding"; gene_status "KNOWN"; gene_name "Cystm1"; transcript_type "protein_coding"; transcript_status "KNOWN"; transcript_name "Cystm1-208"; exon_number "1"; exon_id "ENSMUSE00001461035.1"; talon_gene "48901"; talon_transcript "127790"; talon_exon "661015"; exon_status "KNOWN"; level "2"; protein_id "ENSMUSP00000158380.1"; source "HAVANA"; tag "appris_alternative_2";
chr18	HAVANA	exon	36350694	36350808	.	+	.	gene_id "ENSMUSG00000046727.13"; transcript_id "ENSMUST00000235864.1"; gene_type "protein_coding"; gene_status "KNOWN"; gene_name "Cystm1"; transcript_type "protein_coding"; transcript_status "KNOWN"; transcript_name "Cystm1-208"; exon_number "2"; exon_id "ENSMUSE00001457247.1"; talon_gene "48901"; talon_transcript "127790"; talon_exon "661017"; exon_status "KNOWN"; level "2"; protein_id "ENSMUSP00000158380.1"; source "HAVANA"; tag "appris_alternative_2";
chr18	HAVANA	exon	36366515	36366741	.	+	.	gene_id "ENSMUSG00000046727.13"; transcript_id "ENSMUST00000235864.1"; gene_type "protein_coding"; gene_status "KNOWN"; gene_name "Cystm1"; transcript_type "protein_coding"; transcript_status "KNOWN"; transcript_name "Cystm1-208"; exon_number "3"; exon_id "ENSMUSE00000892053.1"; talon_gene "48901"; talon_transcript "127790"; talon_exon "660995"; ccdsid "CCDS37770.1"; exon_status "KNOWN"; level "2"; protein_id "ENSMUSP00000115138.2"; source "HAVANA"; tag "CCDS";
chr18	HAVANA	exon	36402497	36403097	.	+	.	gene_id "ENSMUSG00000046727.13"; transcript_id "ENSMUST00000235864.1"; gene_type "protein_coding"; gene_status "KNOWN"; gene_name "Cystm1"; transcript_type "protein_coding"; transcript_status "KNOWN"; transcript_name "Cystm1-208"; exon_number "4"; exon_id "ENSMUSE00001456603.1"; talon_gene "48901"; talon_transcript "127790"; talon_exon "661000"; exon_status "KNOWN"; level "2"; protein_id "ENSMUSP00000158042.1"; source "HAVANA"; tag "appris_alternative_2";
chr18	HAVANA	transcript	36348697	36402980	.	+	.	gene_id "ENSMUSG00000046727.13"; transcript_id "ENSMUST00000050584.9"; gene_name "Cystm1"; gene_status "KNOWN"; gene_type "protein_coding"; transcript_type "protein_coding"; transcript_status "KNOWN"; transcript_name "Cystm1-201"; talon_gene "48901"; talon_transcript "127791"; havana_transcript "OTTMUST00000081069.1"; level "2"; protein_id "ENSMUSP00000051708.3"; source "HAVANA"; tag "appris_alternative_2"; transcript_support_level "1";
chr18	HAVANA	exon	36348697	36348816	.	+	.	gene_id "ENSMUSG00000046727.13"; transcript_id "ENSMUST00000050584.9"; gene_type "protein_coding"; gene_status "KNOWN"; gene_name "Cystm1"; transcript_type "protein_coding"; transcript_status "KNOWN"; transcript_name "Cystm1-201"; exon_number "1"; exon_id "ENSMUSE00000334835.3"; talon_gene "48901"; talon_transcript "127791"; talon_exon "661019"; exon_status "KNOWN"; level "2"; protein_id "ENSMUSP00000051708.3"; source "HAVANA"; tag "appris_alternative_2";
chr18	HAVANA	exon	36366515	36366741	.	+	.	gene_id "ENSMUSG00000046727.13"; transcript_id "ENSMUST00000050584.9"; gene_type "protein_coding"; gene_status "KNOWN"; gene_name "Cystm1"; transcript_type "protein_coding"; transcript_status "KNOWN"; transcript_name "Cystm1-201"; exon_number "2"; exon_id "ENSMUSE00000892053.1"; talon_gene "48901"; talon_transcript "127791"; talon_exon "660995"; ccdsid "CCDS37770.1"; exon_status "KNOWN"; level "2"; protein_id "ENSMUSP00000115138.2"; source "HAVANA"; tag "CCDS";
chr18	HAVANA	exon	36402497	36402980	.	+	.	gene_id "ENSMUSG00000046727.13"; transcript_id "ENSMUST00000050584.9"; gene_type "protein_coding"; gene_status "KNOWN"; gene_name "Cystm1"; transcript_type "protein_coding"; transcript_status "KNOWN"; transcript_name "Cystm1-201"; exon_number "3"; exon_id "ENSMUSE00000359874.3"; talon_gene "48901"; talon_transcript "127791"; talon_exon "661021"; exon_status "KNOWN"; level "2"; protein_id "ENSMUSP00000051708.3"; source "HAVANA"; tag "appris_alternative_2";
chr18	HAVANA	transcript	36348763	36368255	.	+	.	gene_id "ENSMUSG00000046727.13"; transcript_id "ENSMUST00000145439.1"; gene_name "Cystm1"; gene_status "KNOWN"; gene_type "protein_coding"; transcript_type "retained_intron"; transcript_status "KNOWN"; transcript_name "Cystm1-204"; talon_gene "48901"; talon_transcript "127792"; havana_transcript "OTTMUST00000081070.1"; level "2"; source "HAVANA"; transcript_support_level "1";
chr18	HAVANA	exon	36348763	36348816	.	+	.	gene_id "ENSMUSG00000046727.13"; transcript_id "ENSMUST00000145439.1"; gene_type "protein_coding"; gene_status "KNOWN"; gene_name "Cystm1"; transcript_type "retained_intron"; transcript_status "KNOWN"; transcript_name "Cystm1-204"; exon_number "1"; exon_id "ENSMUSE00000725953.1"; talon_gene "48901"; talon_transcript "127792"; talon_exon "661022"; exon_status "KNOWN"; level "2"; protein_id "ENSMUSP00000158229.1"; source "HAVANA";
chr18	HAVANA	exon	36366515	36368255	.	+	.	gene_id "ENSMUSG00000046727.13"; transcript_id "ENSMUST00000145439.1"; gene_type "protein_coding"; gene_status "KNOWN"; gene_name "Cystm1"; transcript_type "retained_intron"; transcript_status "KNOWN"; transcript_name "Cystm1-204"; exon_number "2"; exon_id "ENSMUSE00000812622.1"; talon_gene "48901"; talon_transcript "127792"; talon_exon "661023"; exon_status "KNOWN"; level "2"; source "HAVANA";
chr18	HAVANA	transcript	36348774	36393370	.	+	.	gene_id "ENSMUSG00000046727.13"; transcript_id "ENSMUST00000152804.8"; gene_name "Cystm1"; gene_status "KNOWN"; gene_type "protein_coding"; transcript_type "protein_coding"; transcript_status "KNOWN"; transcript_name "Cystm1-205"; talon_gene "48901"; talon_transcript "127794"; ccdsid "CCDS37770.1"; havana_transcript "OTTMUST00000081073.3"; level "2"; protein_id "ENSMUSP00000129683.1"; source "HAVANA"; tag "CCDS"; transcript_support_level "3";
chr18	HAVANA	exon	36348774	36348816	.	+	.	gene_id "ENSMUSG00000046727.13"; transcript_id "ENSMUST00000152804.8"; gene_type "protein_coding"; gene_status "KNOWN"; gene_name "Cystm1"; transcript_type "protein_coding"; transcript_status "KNOWN"; transcript_name "Cystm1-205"; exon_number "1"; exon_id "ENSMUSE00000760618.1"; talon_gene "48901"; talon_transcript "127794"; talon_exon "661025"; ccdsid "CCDS37770.1"; exon_status "KNOWN"; level "2"; protein_id "ENSMUSP00000129683.1"; source "HAVANA"; tag "CCDS";
chr18	HAVANA	exon	36366515	36366741	.	+	.	gene_id "ENSMUSG00000046727.13"; transcript_id "ENSMUST00000152804.8"; gene_type "protein_coding"; gene_status "KNOWN"; gene_name "Cystm1"; transcript_type "protein_coding"; transcript_status "KNOWN"; transcript_name "Cystm1-205"; exon_number "2"; exon_id "ENSMUSE00000892053.1"; talon_gene "48901"; talon_transcript "127794"; talon_exon "660995"; ccdsid "CCDS37770.1"; exon_status "KNOWN"; level "2"; protein_id "ENSMUSP00000115138.2"; source "HAVANA"; tag "CCDS";
chr18	HAVANA	exon	36393196	36393370	.	+	.	gene_id "ENSMUSG00000046727.13"; transcript_id "ENSMUST00000152804.8"; gene_type "protein_coding"; gene_status "KNOWN"; gene_name "Cystm1"; transcript_type "protein_coding"; transcript_status "KNOWN"; transcript_name "Cystm1-205"; exon_number "3"; exon_id "ENSMUSE00000788173.2"; talon_gene "48901"; talon_transcript "127794"; talon_exon "661026"; ccdsid "CCDS37770.1"; exon_status "KNOWN"; level "2"; protein_id "ENSMUSP00000129683.1"; source "HAVANA"; tag "CCDS";
chr18	HAVANA	gene	36403676	36454524	.	-	.	gene_id "ENSMUSG00000024346.6"; gene_name "Pfdn1"; gene_status "KNOWN"; gene_type "protein_coding"; talon_gene "48902"; havana_gene "OTTMUSG00000073385.1"; level "2";
chr18	HAVANA	transcript	36403676	36454524	.	-	.	gene_id "ENSMUSG00000024346.6"; transcript_id "ENSMUST00000025204.6"; gene_name "Pfdn1"; gene_status "KNOWN"; gene_type "protein_coding"; transcript_type "protein_coding"; transcript_status "KNOWN"; transcript_name "Pfdn1-201"; talon_gene "48902"; talon_transcript "127796"; ccdsid "CCDS29152.1"; havana_transcript "OTTMUST00000178063.1"; level "2"; protein_id "ENSMUSP00000025204.5"; source "HAVANA"; tag "CCDS"; transcript_support_level "1";
chr18	HAVANA	exon	36454453	36454524	.	-	.	gene_id "ENSMUSG00000024346.6"; transcript_id "ENSMUST00000025204.6"; gene_type "protein_coding"; gene_status "KNOWN"; gene_name "Pfdn1"; transcript_type "protein_coding"; transcript_status "KNOWN"; transcript_name "Pfdn1-201"; exon_number "1"; exon_id "ENSMUSE00000469730.4"; talon_gene "48902"; talon_transcript "127796"; talon_exon "661030"; ccdsid "CCDS29152.1"; exon_status "KNOWN"; level "2"; protein_id "ENSMUSP00000025204.5"; source "HAVANA"; tag "CCDS";
chr18	HAVANA	exon	36451080	36451246	.	-	.	gene_id "ENSMUSG00000024346.6"; transcript_id "ENSMUST00000025204.6"; gene_type "protein_coding"; gene_status "KNOWN"; gene_name "Pfdn1"; transcript_type "protein_coding"; transcript_status "KNOWN"; transcript_name "Pfdn1-201"; exon_number "2"; exon_id "ENSMUSE00000141136.3"; talon_gene "48902"; talon_transcript "127796"; talon_exon "661032"; ccdsid "CCDS29152.1"; exon_status "KNOWN"; level "2"; protein_id "ENSMUSP00000025204.5"; source "HAVANA"; tag "CCDS";
chr18	HAVANA	exon	36432306	36432390	.	-	.	gene_id "ENSMUSG00000024346.6"; transcript_id "ENSMUST00000025204.6"; gene_type "protein_coding"; gene_status "KNOWN"; gene_name "Pfdn1"; transcript_type "protein_coding"; transcript_status "KNOWN"; transcript_name "Pfdn1-201"; exon_number "3"; exon_id "ENSMUSE00000511104.1"; talon_gene "48902"; talon_transcript "127796"; talon_exon "661034"; ccdsid "CCDS29152.1"; exon_status "KNOWN"; level "2"; protein_id "ENSMUSP00000025204.5"; source "HAVANA"; tag "CCDS";
chr18	HAVANA	exon	36403676	36404460	.	-	.	gene_id "ENSMUSG00000024346.6"; transcript_id "ENSMUST00000025204.6"; gene_type "protein_coding"; gene_status "KNOWN"; gene_name "Pfdn1"; transcript_type "protein_coding"; transcript_status "KNOWN"; transcript_name "Pfdn1-201"; exon_number "4"; exon_id "ENSMUSE00000512175.4"; talon_gene "48902"; talon_transcript "127796"; talon_exon "661036"; ccdsid "CCDS29152.1"; exon_status "KNOWN"; level "2"; protein_id "ENSMUSP00000025204.5"; source "HAVANA"; tag "CCDS";
chr18	HAVANA	transcript	36403676	36454524	.	-	.	gene_id "ENSMUSG00000024346.6"; transcript_id "ENSMUST00000237792.1"; gene_name "Pfdn1"; gene_status "KNOWN"; gene_type "protein_coding"; transcript_type "protein_coding"; transcript_status "KNOWN"; transcript_name "Pfdn1-203"; talon_gene "48902"; talon_transcript "127797"; havana_transcript "OTTMUST00000178064.1"; level "2"; protein_id "ENSMUSP00000158562.1"; source "HAVANA"; tag "basic";
chr18	HAVANA	exon	36454453	36454524	.	-	.	gene_id "ENSMUSG00000024346.6"; transcript_id "ENSMUST00000237792.1"; gene_type "protein_coding"; gene_status "KNOWN"; gene_name "Pfdn1"; transcript_type "protein_coding"; transcript_status "KNOWN"; transcript_name "Pfdn1-203"; exon_number "1"; exon_id "ENSMUSE00000469730.4"; talon_gene "48902"; talon_transcript "127797"; talon_exon "661030"; ccdsid "CCDS29152.1"; exon_status "KNOWN"; level "2"; protein_id "ENSMUSP00000025204.5"; source "HAVANA"; tag "CCDS";
chr18	HAVANA	exon	36451080	36451246	.	-	.	gene_id "ENSMUSG00000024346.6"; transcript_id "ENSMUST00000237792.1"; gene_type "protein_coding"; gene_status "KNOWN"; gene_name "Pfdn1"; transcript_type "protein_coding"; transcript_status "KNOWN"; transcript_name "Pfdn1-203"; exon_number "2"; exon_id "ENSMUSE00000141136.3"; talon_gene "48902"; talon_transcript "127797"; talon_exon "661032"; ccdsid "CCDS29152.1"; exon_status "KNOWN"; level "2"; protein_id "ENSMUSP00000025204.5"; source "HAVANA"; tag "CCDS";
chr18	HAVANA	exon	36403676	36404460	.	-	.	gene_id "ENSMUSG00000024346.6"; transcript_id "ENSMUST00000237792.1"; gene_type "protein_coding"; gene_status "KNOWN"; gene_name "Pfdn1"; transcript_type "protein_coding"; transcript_status "KNOWN"; transcript_name "Pfdn1-203"; exon_number "3"; exon_id "ENSMUSE00000512175.4"; talon_gene "48902"; talon_transcript "127797"; talon_exon "661036"; ccdsid "CCDS29152.1"; exon_status "KNOWN"; level "2"; protein_id "ENSMUSP00000025204.5"; source "HAVANA"; tag "CCDS";
chr18	HAVANA	gene	36504927	36515805	.	-	.	gene_id "ENSMUSG00000024486.6"; gene_name "Hbegf"; gene_status "KNOWN"; gene_type "protein_coding"; talon_gene "48903"; havana_gene "OTTMUSG00000073388.1"; level "2";
chr18	HAVANA	transcript	36504927	36515805	.	-	.	gene_id "ENSMUSG00000024486.6"; transcript_id "ENSMUST00000025363.6"; gene_name "Hbegf"; gene_status "KNOWN"; gene_type "protein_coding"; transcript_type "protein_coding"; transcript_status "KNOWN"; transcript_name "Hbegf-201"; talon_gene "48903"; talon_transcript "127799"; ccdsid "CCDS29153.1"; havana_transcript "OTTMUST00000178068.1"; level "2"; protein_id "ENSMUSP00000025363.5"; source "HAVANA"; tag "CCDS"; transcript_support_level "1";
chr18	HAVANA	exon	36515468	36515805	.	-	.	gene_id "ENSMUSG00000024486.6"; transcript_id "ENSMUST00000025363.6"; gene_type "protein_coding"; gene_status "KNOWN"; gene_name "Hbegf"; transcript_type "protein_coding"; transcript_status "KNOWN"; transcript_name "Hbegf-201"; exon_number "1"; exon_id "ENSMUSE00000515230.2"; talon_gene "48903"; talon_transcript "127799"; talon_exon "661041"; ccdsid "CCDS29153.1"; exon_status "KNOWN"; level "2"; protein_id "ENSMUSP00000025363.5"; source "HAVANA"; tag "CCDS";
chr18	HAVANA	exon	36515087	36515260	.	-	.	gene_id "ENSMUSG00000024486.6"; transcript_id "ENSMUST00000025363.6"; gene_type "protein_coding"; gene_status "KNOWN"; gene_name "Hbegf"; transcript_type "protein_coding"; transcript_status "KNOWN"; transcript_name "Hbegf-201"; exon_number "2"; exon_id "ENSMUSE00000142847.3"; talon_gene "48903"; talon_transcript "127799"; talon_exon "661043"; ccdsid "CCDS29153.1"; exon_status "KNOWN"; level "2"; protein_id "ENSMUSP00000025363.5"; source "HAVANA"; tag "CCDS";
chr18	HAVANA	exon	36512557	36512734	.	-	.	gene_id "ENSMUSG00000024486.6"; transcript_id "ENSMUST00000025363.6"; gene_type "protein_coding"; gene_status "KNOWN"; gene_name "Hbegf"; transcript_type "protein_coding"; transcript_status "KNOWN"; transcript_name "Hbegf-201"; exon_number "3"; exon_id "ENSMUSE00000142848.1"; talon_gene "48903"; talon_transcript "127799"; talon_exon "661045"; ccdsid "CCDS29153.1"; exon_status "KNOWN"; level "2"; protein_id "ENSMUSP00000025363.5"; source "HAVANA"; tag "CCDS";
chr18	HAVANA	exon	36507449	36507604	.	-	.	gene_id "ENSMUSG00000024486.6"; transcript_id "ENSMUST00000025363.6"; gene_type "protein_coding"; gene_status "KNOWN"; gene_name "Hbegf"; transcript_type "protein_coding"; transcript_status "KNOWN"; transcript_name "Hbegf-201"; exon_number "4"; exon_id "ENSMUSE00000142846.1"; talon_gene "48903"; talon_transcript "127799"; talon_exon "661047"; ccdsid "CCDS29153.1"; exon_status "KNOWN"; level "2"; protein_id "ENSMUSP00000025363.5"; source "HAVANA"; tag "CCDS";
chr18	HAVANA	exon	36506635	36506725	.	-	.	gene_id "ENSMUSG00000024486.6"; transcript_id "ENSMUST00000025363.6"; gene_type "protein_coding"; gene_status "KNOWN"; gene_name "Hbegf"; transcript_type "protein_coding"; transcript_status "KNOWN"; transcript_name "Hbegf-201"; exon_number "5"; exon_id "ENSMUSE00000279637.3"; talon_gene "48903"; talon_transcript "127799"; talon_exon "661049"; ccdsid "CCDS29153.1"; exon_status "KNOWN"; level "2"; protein_id "ENSMUSP00000025363.5"; source "HAVANA"; tag "CCDS";
chr18	HAVANA	exon	36504927	36506364	.	-	.	gene_id "ENSMUSG00000024486.6"; transcript_id "ENSMUST00000025363.6"; gene_type "protein_coding"; gene_status "KNOWN"; gene_name "Hbegf"; transcript_type "protein_coding"; transcript_status "KNOWN"; transcript_name "Hbegf-201"; exon_number "6"; exon_id "ENSMUSE00000509992.4"; talon_gene "48903"; talon_transcript "127799"; talon_exon "661051"; ccdsid "CCDS29153.1"; exon_status "KNOWN"; level "2"; protein_id "ENSMUSP00000025363.5"; source "HAVANA"; tag "CCDS";
chr18	HAVANA	gene	36609958	36610729	.	+	.	gene_id "ENSMUSG00000085172.1"; gene_name "Gm6542"; gene_status "KNOWN"; gene_type "processed_pseudogene"; talon_gene "48907"; havana_gene "OTTMUSG00000033219.1"; level "1"; tag "overlapping_locus";
chr18	HAVANA	transcript	36609958	36610729	.	+	.	gene_id "ENSMUSG00000085172.1"; transcript_id "ENSMUST00000153606.1"; gene_name "Gm6542"; gene_status "KNOWN"; gene_type "processed_pseudogene"; transcript_type "processed_pseudogene"; transcript_status "KNOWN"; transcript_name "Gm6542-201"; talon_gene "48907"; talon_transcript "127828"; havana_transcript "OTTMUST00000083220.1"; level "1"; ont "PGO:0000004"; source "HAVANA"; tag "basic"; transcript_support_level "NA";
chr18	HAVANA	exon	36609958	36610729	.	+	.	gene_id "ENSMUSG00000085172.1"; transcript_id "ENSMUST00000153606.1"; gene_type "processed_pseudogene"; gene_status "KNOWN"; gene_name "Gm6542"; transcript_type "processed_pseudogene"; transcript_status "KNOWN"; transcript_name "Gm6542-201"; exon_number "1"; exon_id "ENSMUSE00000773431.1"; talon_gene "48907"; talon_transcript "127828"; talon_exon "661237"; exon_status "KNOWN"; level "1"; ont "PGO:0000004"; source "HAVANA"; tag "basic";
chr18	HAVANA	gene	36647860	36665917	.	+	.	gene_id "ENSMUSG00000117942.1"; gene_name "AC115631.1"; gene_status "KNOWN"; gene_type "protein_coding"; talon_gene "48908"; havana_gene "OTTMUSG00000073392.1"; level "2"; tag "overlapping_locus";
chr18	HAVANA	transcript	36647860	36665917	.	+	.	gene_id "ENSMUSG00000117942.1"; transcript_id "ENSMUST00000140061.7"; gene_name "AC115631.1"; gene_status "KNOWN"; gene_type "protein_coding"; transcript_type "protein_coding"; transcript_status "KNOWN"; transcript_name "AC115631.1-201"; talon_gene "48908"; talon_transcript "127829"; havana_transcript "OTTMUST00000178084.1"; level "2"; protein_id "ENSMUSP00000121811.1"; source "HAVANA"; tag "readthrough_transcript"; transcript_support_level "2";
chr18	HAVANA	exon	36647860	36648740	.	+	.	gene_id "ENSMUSG00000117942.1"; transcript_id "ENSMUST00000140061.7"; gene_type "protein_coding"; gene_status "KNOWN"; gene_name "AC115631.1"; transcript_type "protein_coding"; transcript_status "KNOWN"; transcript_name "AC115631.1-201"; exon_number "1"; exon_id "ENSMUSE00000825103.1"; talon_gene "48908"; talon_transcript "127829"; talon_exon "661238"; exon_status "KNOWN"; level "2"; protein_id "ENSMUSP00000121811.1"; source "HAVANA"; tag "readthrough_transcript";
chr18	HAVANA	exon	36654093	36654266	.	+	.	gene_id "ENSMUSG00000117942.1"; transcript_id "ENSMUST00000140061.7"; gene_type "protein_coding"; gene_status "KNOWN"; gene_name "AC115631.1"; transcript_type "protein_coding"; transcript_status "KNOWN"; transcript_name "AC115631.1-201"; exon_number "2"; exon_id "ENSMUSE00001462558.1"; talon_gene "48908"; talon_transcript "127829"; talon_exon "661194"; ccdsid "CCDS50256.1"; exon_status "KNOWN"; level "2"; protein_id "ENSMUSP00000006205.7"; source "HAVANA"; tag "not_organism_supported";
chr18	HAVANA	exon	36655423	36655677	.	+	.	gene_id "ENSMUSG00000117942.1"; transcript_id "ENSMUST00000140061.7"; gene_type "protein_coding"; gene_status "KNOWN"; gene_name "AC115631.1"; transcript_type "protein_coding"; transcript_status "KNOWN"; transcript_name "AC115631.1-201"; exon_number "3"; exon_id "ENSMUSE00001460766.1"; talon_gene "48908"; talon_transcript "127829"; talon_exon "661204"; ccdsid "CCDS50256.1"; exon_status "KNOWN"; level "2"; protein_id "ENSMUSP00000123270.2"; source "HAVANA"; tag "CCDS";
chr18	HAVANA	exon	36656686	36656834	.	+	.	gene_id "ENSMUSG00000117942.1"; transcript_id "ENSMUST00000140061.7"; gene_type "protein_coding"; gene_status "KNOWN"; gene_name "AC115631.1"; transcript_type "protein_coding"; transcript_status "KNOWN"; transcript_name "AC115631.1-201"; exon_number "4"; exon_id "ENSMUSE00001460747.1"; talon_gene "48908"; talon_transcript "127829"; talon_exon "661205"; ccdsid "CCDS50256.1"; exon_status "KNOWN"; level "2"; protein_id "ENSMUSP00000123270.2"; source "HAVANA"; tag "CCDS";
chr18	HAVANA	exon	36657974	36658138	.	+	.	gene_id "ENSMUSG00000117942.1"; transcript_id "ENSMUST00000140061.7"; gene_type "protein_coding"; gene_status "KNOWN"; gene_name "AC115631.1"; transcript_type "protein_coding"; transcript_status "KNOWN"; transcript_name "AC115631.1-201"; exon_number "5"; exon_id "ENSMUSE00001308617.1"; talon_gene "48908"; talon_transcript "127829"; talon_exon "661200"; ccdsid "CCDS50256.1"; exon_status "KNOWN"; level "2"; protein_id "ENSMUSP00000006205.7"; source "HAVANA"; tag "not_organism_supported";
chr18	HAVANA	exon	36660997	36661106	.	+	.	gene_id "ENSMUSG00000117942.1"; transcript_id "ENSMUST00000140061.7"; gene_type "protein_coding"; gene_status "KNOWN"; gene_name "AC115631.1"; transcript_type "protein_coding"; transcript_status "KNOWN"; transcript_name "AC115631.1-201"; exon_number "6"; exon_id "ENSMUSE00001296332.1"; talon_gene "48908"; talon_transcript "127829"; talon_exon "661240"; exon_status "KNOWN"; level "2"; protein_id "ENSMUSP00000121811.1"; source "HAVANA"; tag "readthrough_transcript";
chr18	HAVANA	exon	36665282	36665455	.	+	.	gene_id "ENSMUSG00000117942.1"; transcript_id "ENSMUST00000140061.7"; gene_type "protein_coding"; gene_status "KNOWN"; gene_name "AC115631.1"; transcript_type "protein_coding"; transcript_status "KNOWN"; transcript_name "AC115631.1-201"; exon_number "7"; exon_id "ENSMUSE00001286588.1"; talon_gene "48908"; talon_transcript "127829"; talon_exon "661242"; ccdsid "CCDS29155.1"; exon_status "KNOWN"; level "2"; protein_id "ENSMUSP00000121811.1"; source "HAVANA"; tag "readthrough_transcript";
chr18	HAVANA	exon	36665591	36665917	.	+	.	gene_id "ENSMUSG00000117942.1"; transcript_id "ENSMUST00000140061.7"; gene_type "protein_coding"; gene_status "KNOWN"; gene_name "AC115631.1"; transcript_type "protein_coding"; transcript_status "KNOWN"; transcript_name "AC115631.1-201"; exon_number "8"; exon_id "ENSMUSE00001230946.1"; talon_gene "48908"; talon_transcript "127829"; talon_exon "661244"; ccdsid "CCDS29155.1"; exon_status "KNOWN"; level "2"; protein_id "ENSMUSP00000121811.1"; source "HAVANA"; tag "readthrough_transcript";
chr18	HAVANA	gene	36666681	36670285	.	-	.	gene_id "ENSMUSG00000006050.12"; gene_name "Sra1"; gene_status "KNOWN"; gene_type "protein_coding"; talon_gene "48910"; havana_gene "OTTMUSG00000038237.2"; level "2";
chr18	HAVANA	transcript	36666681	36670815	.	-	.	gene_id "ENSMUSG00000006050.12"; transcript_id "ENSMUST00000173875.8"; gene_name "Sra1"; gene_status "KNOWN"; gene_type "protein_coding"; transcript_type "protein_coding"; transcript_status "KNOWN"; transcript_name "Sra1-204"; talon_gene "48910"; talon_transcript "127831"; ccdsid "CCDS29156.2"; havana_transcript "OTTMUST00000098450.2"; level "2"; protein_id "ENSMUSP00000133360.1"; source "HAVANA"; tag "CCDS"; transcript_support_level "1";
chr18	HAVANA	exon	36670248	36670815	.	-	.	gene_id "ENSMUSG00000006050.12"; transcript_id "ENSMUST00000173875.8"; gene_type "protein_coding"; gene_status "KNOWN"; gene_name "Sra1"; transcript_type "protein_coding"; transcript_status "KNOWN"; transcript_name "Sra1-204"; exon_number "1"; exon_id "ENSMUSE00000940819.2"; talon_gene "48910"; talon_transcript "127831"; talon_exon "661247"; ccdsid "CCDS29156.2"; exon_status "KNOWN"; level "2"; protein_id "ENSMUSP00000133360.1"; source "HAVANA"; tag "CCDS";
chr18	HAVANA	exon	36670004	36670129	.	-	.	gene_id "ENSMUSG00000006050.12"; transcript_id "ENSMUST00000173875.8"; gene_type "protein_coding"; gene_status "KNOWN"; gene_name "Sra1"; transcript_type "protein_coding"; transcript_status "KNOWN"; transcript_name "Sra1-204"; exon_number "2"; exon_id "ENSMUSE00001310405.1"; talon_gene "48910"; talon_transcript "127831"; talon_exon "661249"; ccdsid "CCDS29156.2"; exon_status "KNOWN"; level "2"; protein_id "ENSMUSP00000133360.1"; source "HAVANA"; tag "CCDS";
chr18	HAVANA	exon	36668652	36668848	.	-	.	gene_id "ENSMUSG00000006050.12"; transcript_id "ENSMUST00000173875.8"; gene_type "protein_coding"; gene_status "KNOWN"; gene_name "Sra1"; transcript_type "protein_coding"; transcript_status "KNOWN"; transcript_name "Sra1-204"; exon_number "3"; exon_id "ENSMUSE00001265496.1"; talon_gene "48910"; talon_transcript "127831"; talon_exon "661251"; ccdsid "CCDS29156.2"; exon_status "KNOWN"; level "2"; protein_id "ENSMUSP00000133360.1"; source "HAVANA"; tag "CCDS";
chr18	HAVANA	exon	36667791	36667899	.	-	.	gene_id "ENSMUSG00000006050.12"; transcript_id "ENSMUST00000173875.8"; gene_type "protein_coding"; gene_status "KNOWN"; gene_name "Sra1"; transcript_type "protein_coding"; transcript_status "KNOWN"; transcript_name "Sra1-204"; exon_number "4"; exon_id "ENSMUSE00001224222.1"; talon_gene "48910"; talon_transcript "127831"; talon_exon "661253"; ccdsid "CCDS29156.2"; exon_status "KNOWN"; level "2"; protein_id "ENSMUSP00000133360.1"; source "HAVANA"; tag "CCDS";
chr18	HAVANA	exon	36666681	36667659	.	-	.	gene_id "ENSMUSG00000006050.12"; transcript_id "ENSMUST00000173875.8"; gene_type "protein_coding"; gene_status "KNOWN"; gene_name "Sra1"; transcript_type "protein_coding"; transcript_status "KNOWN"; transcript_name "Sra1-204"; exon_number "5"; exon_id "ENSMUSE00000939477.1"; talon_gene "48910"; talon_transcript "127831"; talon_exon "661255"; ccdsid "CCDS29156.2"; exon_status "KNOWN"; level "2"; protein_id "ENSMUSP00000133360.1"; source "HAVANA"; tag "CCDS";
chr18	HAVANA	transcript	36667249	36670290	.	-	.	gene_id "ENSMUSG00000006050.12"; transcript_id "ENSMUST00000236330.1"; gene_name "Sra1"; gene_status "KNOWN"; gene_type "protein_coding"; transcript_type "protein_coding"; transcript_status "KNOWN"; transcript_name "Sra1-206"; talon_gene "48910"; talon_transcript "127833"; havana_transcript "OTTMUST00000178085.1"; level "2"; protein_id "ENSMUSP00000158432.1"; source "HAVANA"; tag "cds_start_NF";
chr18	HAVANA	exon	36670248	36670290	.	-	.	gene_id "ENSMUSG00000006050.12"; transcript_id "ENSMUST00000236330.1"; gene_type "protein_coding"; gene_status "KNOWN"; gene_name "Sra1"; transcript_type "protein_coding"; transcript_status "KNOWN"; transcript_name "Sra1-206"; exon_number "1"; exon_id "ENSMUSE00001458351.1"; talon_gene "48910"; talon_transcript "127833"; talon_exon "661259"; exon_status "KNOWN"; level "2"; protein_id "ENSMUSP00000158432.1"; source "HAVANA"; tag "cds_start_NF";
chr18	HAVANA	exon	36668652	36668848	.	-	.	gene_id "ENSMUSG00000006050.12"; transcript_id "ENSMUST00000236330.1"; gene_type "protein_coding"; gene_status "KNOWN"; gene_name "Sra1"; transcript_type "protein_coding"; transcript_status "KNOWN"; transcript_name "Sra1-206"; exon_number "2"; exon_id "ENSMUSE00001265496.1"; talon_gene "48910"; talon_transcript "127833"; talon_exon "661251"; ccdsid "CCDS29156.2"; exon_status "KNOWN"; level "2"; protein_id "ENSMUSP00000133360.1"; source "HAVANA"; tag "CCDS";
chr18	HAVANA	exon	36667791	36667899	.	-	.	gene_id "ENSMUSG00000006050.12"; transcript_id "ENSMUST00000236330.1"; gene_type "protein_coding"; gene_status "KNOWN"; gene_name "Sra1"; transcript_type "protein_coding"; transcript_status "KNOWN"; transcript_name "Sra1-206"; exon_number "3"; exon_id "ENSMUSE00001224222.1"; talon_gene "48910"; talon_transcript "127833"; talon_exon "661253"; ccdsid "CCDS29156.2"; exon_status "KNOWN"; level "2"; protein_id "ENSMUSP00000133360.1"; source "HAVANA"; tag "CCDS";
chr18	HAVANA	exon	36667249	36667659	.	-	.	gene_id "ENSMUSG00000006050.12"; transcript_id "ENSMUST00000236330.1"; gene_type "protein_coding"; gene_status "KNOWN"; gene_name "Sra1"; transcript_type "protein_coding"; transcript_status "KNOWN"; transcript_name "Sra1-206"; exon_number "4"; exon_id "ENSMUSE00001461051.1"; talon_gene "48910"; talon_transcript "127833"; talon_exon "661261"; exon_status "KNOWN"; level "2"; protein_id "ENSMUSP00000158432.1"; source "HAVANA"; tag "cds_start_NF";
chr18	HAVANA	transcript	36667272	36670608	.	-	.	gene_id "ENSMUSG00000006050.12"; transcript_id "ENSMUST00000173202.2"; gene_name "Sra1"; gene_status "KNOWN"; gene_type "protein_coding"; transcript_type "retained_intron"; transcript_status "KNOWN"; transcript_name "Sra1-202"; talon_gene "48910"; talon_transcript "127834"; havana_transcript "OTTMUST00000098452.2"; level "2"; source "HAVANA"; transcript_support_level "2";
chr18	HAVANA	exon	36670004	36670608	.	-	.	gene_id "ENSMUSG00000006050.12"; transcript_id "ENSMUST00000173202.2"; gene_type "protein_coding"; gene_status "KNOWN"; gene_name "Sra1"; transcript_type "retained_intron"; transcript_status "KNOWN"; transcript_name "Sra1-202"; exon_number "1"; exon_id "ENSMUSE00000936672.2"; talon_gene "48910"; talon_transcript "127834"; talon_exon "661262"; exon_status "KNOWN"; level "2"; source "HAVANA";
chr18	HAVANA	exon	36668652	36668848	.	-	.	gene_id "ENSMUSG00000006050.12"; transcript_id "ENSMUST00000173202.2"; gene_type "protein_coding"; gene_status "KNOWN"; gene_name "Sra1"; transcript_type "retained_intron"; transcript_status "KNOWN"; transcript_name "Sra1-202"; exon_number "2"; exon_id "ENSMUSE00001265496.1"; talon_gene "48910"; talon_transcript "127834"; talon_exon "661251"; ccdsid "CCDS29156.2"; exon_status "KNOWN"; level "2"; protein_id "ENSMUSP00000133360.1"; source "HAVANA"; tag "CCDS";
chr18	HAVANA	exon	36667791	36667899	.	-	.	gene_id "ENSMUSG00000006050.12"; transcript_id "ENSMUST00000173202.2"; gene_type "protein_coding"; gene_status "KNOWN"; gene_name "Sra1"; transcript_type "retained_intron"; transcript_status "KNOWN"; transcript_name "Sra1-202"; exon_number "3"; exon_id "ENSMUSE00001224222.1"; talon_gene "48910"; talon_transcript "127834"; talon_exon "661253"; ccdsid "CCDS29156.2"; exon_status "KNOWN"; level "2"; protein_id "ENSMUSP00000133360.1"; source "HAVANA"; tag "CCDS";
chr18	HAVANA	exon	36667272	36667659	.	-	.	gene_id "ENSMUSG00000006050.12"; transcript_id "ENSMUST00000173202.2"; gene_type "protein_coding"; gene_status "KNOWN"; gene_name "Sra1"; transcript_type "retained_intron"; transcript_status "KNOWN"; transcript_name "Sra1-202"; exon_number "4"; exon_id "ENSMUSE00000936870.1"; talon_gene "48910"; talon_transcript "127834"; talon_exon "661263"; exon_status "KNOWN"; level "2"; source "HAVANA";
chr18	HAVANA	transcript	36667429	36670285	.	-	.	gene_id "ENSMUSG00000006050.12"; transcript_id "ENSMUST00000006209.4"; gene_name "Sra1"; gene_status "KNOWN"; gene_type "protein_coding"; transcript_type "protein_coding"; transcript_status "KNOWN"; transcript_name "Sra1-201"; talon_gene "48910"; talon_transcript "127835"; havana_transcript "OTTMUST00000098453.1"; level "2"; protein_id "ENSMUSP00000006209.4"; source "HAVANA"; tag "cds_start_NF"; transcript_support_level "5";
chr18	HAVANA	exon	36670248	36670285	.	-	.	gene_id "ENSMUSG00000006050.12"; transcript_id "ENSMUST00000006209.4"; gene_type "protein_coding"; gene_status "KNOWN"; gene_name "Sra1"; transcript_type "protein_coding"; transcript_status "KNOWN"; transcript_name "Sra1-201"; exon_number "1"; exon_id "ENSMUSE00000929002.1"; talon_gene "48910"; talon_transcript "127835"; talon_exon "661264"; exon_status "KNOWN"; level "2"; protein_id "ENSMUSP00000006209.4"; source "HAVANA"; tag "cds_start_NF";
chr18	HAVANA	exon	36670004	36670129	.	-	.	gene_id "ENSMUSG00000006050.12"; transcript_id "ENSMUST00000006209.4"; gene_type "protein_coding"; gene_status "KNOWN"; gene_name "Sra1"; transcript_type "protein_coding"; transcript_status "KNOWN"; transcript_name "Sra1-201"; exon_number "2"; exon_id "ENSMUSE00001310405.1"; talon_gene "48910"; talon_transcript "127835"; talon_exon "661249"; ccdsid "CCDS29156.2"; exon_status "KNOWN"; level "2"; protein_id "ENSMUSP00000133360.1"; source "HAVANA"; tag "CCDS";
chr18	HAVANA	exon	36668652	36668848	.	-	.	gene_id "ENSMUSG00000006050.12"; transcript_id "ENSMUST00000006209.4"; gene_type "protein_coding"; gene_status "KNOWN"; gene_name "Sra1"; transcript_type "protein_coding"; transcript_status "KNOWN"; transcript_name "Sra1-201"; exon_number "3"; exon_id "ENSMUSE00001265496.1"; talon_gene "48910"; talon_transcript "127835"; talon_exon "661251"; ccdsid "CCDS29156.2"; exon_status "KNOWN"; level "2"; protein_id "ENSMUSP00000133360.1"; source "HAVANA"; tag "CCDS";
chr18	HAVANA	exon	36667791	36667893	.	-	.	gene_id "ENSMUSG00000006050.12"; transcript_id "ENSMUST00000006209.4"; gene_type "protein_coding"; gene_status "KNOWN"; gene_name "Sra1"; transcript_type "protein_coding"; transcript_status "KNOWN"; transcript_name "Sra1-201"; exon_number "4"; exon_id "ENSMUSE00000937774.1"; talon_gene "48910"; talon_transcript "127835"; talon_exon "661266"; exon_status "KNOWN"; level "2"; protein_id "ENSMUSP00000006209.4"; source "HAVANA"; tag "cds_start_NF";
chr18	HAVANA	exon	36667429	36667659	.	-	.	gene_id "ENSMUSG00000006050.12"; transcript_id "ENSMUST00000006209.4"; gene_type "protein_coding"; gene_status "KNOWN"; gene_name "Sra1"; transcript_type "protein_coding"; transcript_status "KNOWN"; transcript_name "Sra1-201"; exon_number "5"; exon_id "ENSMUSE00000929377.1"; talon_gene "48910"; talon_transcript "127835"; talon_exon "661267"; exon_status "KNOWN"; level "2"; protein_id "ENSMUSP00000006209.4"; source "HAVANA"; tag "cds_start_NF";
chr18	HAVANA	gene	36671155	36675475	.	-	.	gene_id "ENSMUSG00000117679.1"; gene_name "Apbb3"; gene_status "KNOWN"; gene_type "protein_coding"; talon_gene "48911"; havana_gene "OTTMUSG00000073393.1"; level "2";
chr18	HAVANA	transcript	36671155	36679316	.	-	.	gene_id "ENSMUSG00000117679.1"; transcript_id "ENSMUST00000236001.1"; gene_name "Apbb3"; gene_status "KNOWN"; gene_type "protein_coding"; transcript_type "retained_intron"; transcript_status "KNOWN"; transcript_name "Apbb3-204"; talon_gene "48911"; talon_transcript "127838"; havana_transcript "OTTMUST00000178087.1"; level "2"; source "HAVANA";
chr18	HAVANA	exon	36678997	36679316	.	-	.	gene_id "ENSMUSG00000117679.1"; transcript_id "ENSMUST00000236001.1"; gene_type "protein_coding"; gene_status "KNOWN"; gene_name "Apbb3"; transcript_type "retained_intron"; transcript_status "KNOWN"; transcript_name "Apbb3-204"; exon_number "1"; exon_id "ENSMUSE00001461187.1"; talon_gene "48911"; talon_transcript "127838"; talon_exon "661295"; exon_status "KNOWN"; level "2"; source "HAVANA";
chr18	HAVANA	exon	36678550	36678713	.	-	.	gene_id "ENSMUSG00000117679.1"; transcript_id "ENSMUST00000236001.1"; gene_type "protein_coding"; gene_status "KNOWN"; gene_name "Apbb3"; transcript_type "retained_intron"; transcript_status "KNOWN"; transcript_name "Apbb3-204"; exon_number "2"; exon_id "ENSMUSE00000277604.1"; talon_gene "48911"; talon_transcript "127838"; talon_exon "661272"; ccdsid "CCDS29157.1"; exon_status "KNOWN"; level "2"; protein_id "ENSMUSP00000001415.7"; source "HAVANA"; tag "CCDS";
chr18	HAVANA	exon	36678394	36678470	.	-	.	gene_id "ENSMUSG00000117679.1"; transcript_id "ENSMUST00000236001.1"; gene_type "protein_coding"; gene_status "KNOWN"; gene_name "Apbb3"; transcript_type "retained_intron"; transcript_status "KNOWN"; transcript_name "Apbb3-204"; exon_number "3"; exon_id "ENSMUSE00000277577.1"; talon_gene "48911"; talon_transcript "127838"; talon_exon "661274"; ccdsid "CCDS29157.1"; exon_status "KNOWN"; level "2"; protein_id "ENSMUSP00000001415.7"; source "HAVANA"; tag "CCDS";
chr18	HAVANA	exon	36677445	36677505	.	-	.	gene_id "ENSMUSG00000117679.1"; transcript_id "ENSMUST00000236001.1"; gene_type "protein_coding"; gene_status "KNOWN"; gene_name "Apbb3"; transcript_type "retained_intron"; transcript_status "KNOWN"; transcript_name "Apbb3-204"; exon_number "4"; exon_id "ENSMUSE00000277554.1"; talon_gene "48911"; talon_transcript "127838"; talon_exon "661276"; ccdsid "CCDS29157.1"; exon_status "KNOWN"; level "2"; protein_id "ENSMUSP00000001415.7"; source "HAVANA"; tag "CCDS";
chr18	HAVANA	exon	36677110	36677256	.	-	.	gene_id "ENSMUSG00000117679.1"; transcript_id "ENSMUST00000236001.1"; gene_type "protein_coding"; gene_status "KNOWN"; gene_name "Apbb3"; transcript_type "retained_intron"; transcript_status "KNOWN"; transcript_name "Apbb3-204"; exon_number "5"; exon_id "ENSMUSE00000277530.1"; talon_gene "48911"; talon_transcript "127838"; talon_exon "661278"; ccdsid "CCDS29157.1"; exon_status "KNOWN"; level "2"; protein_id "ENSMUSP00000001415.7"; source "HAVANA"; tag "CCDS";
chr18	HAVANA	exon	36676617	36676992	.	-	.	gene_id "ENSMUSG00000117679.1"; transcript_id "ENSMUST00000236001.1"; gene_type "protein_coding"; gene_status "KNOWN"; gene_name "Apbb3"; transcript_type "retained_intron"; transcript_status "KNOWN"; transcript_name "Apbb3-204"; exon_number "6"; exon_id "ENSMUSE00001462856.1"; talon_gene "48911"; talon_transcript "127838"; talon_exon "661296"; exon_status "KNOWN"; level "2"; source "HAVANA";
chr18	HAVANA	exon	36676363	36676477	.	-	.	gene_id "ENSMUSG00000117679.1"; transcript_id "ENSMUST00000236001.1"; gene_type "protein_coding"; gene_status "KNOWN"; gene_name "Apbb3"; transcript_type "retained_intron"; transcript_status "KNOWN"; transcript_name "Apbb3-204"; exon_number "7"; exon_id "ENSMUSE00000142762.1"; talon_gene "48911"; talon_transcript "127838"; talon_exon "661284"; ccdsid "CCDS29157.1"; exon_status "KNOWN"; level "2"; protein_id "ENSMUSP00000001415.7"; source "HAVANA"; tag "CCDS";
chr18	HAVANA	exon	36676171	36676255	.	-	.	gene_id "ENSMUSG00000117679.1"; transcript_id "ENSMUST00000236001.1"; gene_type "protein_coding"; gene_status "KNOWN"; gene_name "Apbb3"; transcript_type "retained_intron"; transcript_status "KNOWN"; transcript_name "Apbb3-204"; exon_number "8"; exon_id "ENSMUSE00000142761.1"; talon_gene "48911"; talon_transcript "127838"; talon_exon "661286"; ccdsid "CCDS29157.1"; exon_status "KNOWN"; level "2"; protein_id "ENSMUSP00000001415.7"; source "HAVANA"; tag "CCDS";
chr18	HAVANA	exon	36675663	36675746	.	-	.	gene_id "ENSMUSG00000117679.1"; transcript_id "ENSMUST00000236001.1"; gene_type "protein_coding"; gene_status "KNOWN"; gene_name "Apbb3"; transcript_type "retained_intron"; transcript_status "KNOWN"; transcript_name "Apbb3-204"; exon_number "9"; exon_id "ENSMUSE00000142757.1"; talon_gene "48911"; talon_transcript "127838"; talon_exon "661288"; ccdsid "CCDS29157.1"; exon_status "KNOWN"; level "2"; protein_id "ENSMUSP00000001415.7"; source "HAVANA"; tag "CCDS";
chr18	HAVANA	exon	36675281	36675396	.	-	.	gene_id "ENSMUSG00000117679.1"; transcript_id "ENSMUST00000236001.1"; gene_type "protein_coding"; gene_status "KNOWN"; gene_name "Apbb3"; transcript_type "retained_intron"; transcript_status "KNOWN"; transcript_name "Apbb3-204"; exon_number "10"; exon_id "ENSMUSE00000142747.1"; talon_gene "48911"; talon_transcript "127838"; talon_exon "661290"; ccdsid "CCDS29157.1"; exon_status "KNOWN"; level "2"; protein_id "ENSMUSP00000001415.7"; source "HAVANA"; tag "CCDS";
chr18	HAVANA	exon	36674950	36675141	.	-	.	gene_id "ENSMUSG00000117679.1"; transcript_id "ENSMUST00000236001.1"; gene_type "protein_coding"; gene_status "KNOWN"; gene_name "Apbb3"; transcript_type "retained_intron"; transcript_status "KNOWN"; transcript_name "Apbb3-204"; exon_number "11"; exon_id "ENSMUSE00000142751.1"; talon_gene "48911"; talon_transcript "127838"; talon_exon "661292"; ccdsid "CCDS29157.1"; exon_status "KNOWN"; level "2"; protein_id "ENSMUSP00000001415.7"; source "HAVANA"; tag "CCDS";
chr18	HAVANA	exon	36671155	36671675	.	-	.	gene_id "ENSMUSG00000117679.1"; transcript_id "ENSMUST00000236001.1"; gene_type "protein_coding"; gene_status "KNOWN"; gene_name "Apbb3"; transcript_type "retained_intron"; transcript_status "KNOWN"; transcript_name "Apbb3-204"; exon_number "12"; exon_id "ENSMUSE00001463060.1"; talon_gene "48911"; talon_transcript "127838"; talon_exon "661297"; exon_status "KNOWN"; level "2"; source "HAVANA";
chr18	HAVANA	transcript	36671323	36675475	.	-	.	gene_id "ENSMUSG00000117679.1"; transcript_id "ENSMUST00000235552.1"; gene_name "Apbb3"; gene_status "KNOWN"; gene_type "protein_coding"; transcript_type "retained_intron"; transcript_status "KNOWN"; transcript_name "Apbb3-202"; talon_gene "48911"; talon_transcript "127839"; havana_transcript "OTTMUST00000178088.1"; level "2"; source "HAVANA";
chr18	HAVANA	exon	36675281	36675475	.	-	.	gene_id "ENSMUSG00000117679.1"; transcript_id "ENSMUST00000235552.1"; gene_type "protein_coding"; gene_status "KNOWN"; gene_name "Apbb3"; transcript_type "retained_intron"; transcript_status "KNOWN"; transcript_name "Apbb3-202"; exon_number "1"; exon_id "ENSMUSE00001455779.1"; talon_gene "48911"; talon_transcript "127839"; talon_exon "661298"; exon_status "KNOWN"; level "2"; source "HAVANA";
chr18	HAVANA	exon	36674950	36675141	.	-	.	gene_id "ENSMUSG00000117679.1"; transcript_id "ENSMUST00000235552.1"; gene_type "protein_coding"; gene_status "KNOWN"; gene_name "Apbb3"; transcript_type "retained_intron"; transcript_status "KNOWN"; transcript_name "Apbb3-202"; exon_number "2"; exon_id "ENSMUSE00000142751.1"; talon_gene "48911"; talon_transcript "127839"; talon_exon "661292"; ccdsid "CCDS29157.1"; exon_status "KNOWN"; level "2"; protein_id "ENSMUSP00000001415.7"; source "HAVANA"; tag "CCDS";
chr18	HAVANA	exon	36671323	36671675	.	-	.	gene_id "ENSMUSG00000117679.1"; transcript_id "ENSMUST00000235552.1"; gene_type "protein_coding"; gene_status "KNOWN"; gene_name "Apbb3"; transcript_type "retained_intron"; transcript_status "KNOWN"; transcript_name "Apbb3-202"; exon_number "3"; exon_id "ENSMUSE00001457100.1"; talon_gene "48911"; talon_transcript "127839"; talon_exon "661299"; exon_status "KNOWN"; level "2"; source "HAVANA";
chr18	HAVANA	gene	36679215	36680959	.	+	.	gene_id "ENSMUSG00000033272.12"; gene_name "Slc35a4"; gene_status "KNOWN"; gene_type "protein_coding"; talon_gene "48912"; havana_gene "OTTMUSG00000035811.3"; level "2";
chr18	ENSEMBL	transcript	36679215	36683861	.	+	.	gene_id "ENSMUSG00000033272.12"; transcript_id "ENSMUST00000186538.6"; gene_name "Slc35a4"; gene_status "KNOWN"; gene_type "protein_coding"; transcript_type "protein_coding"; transcript_status "KNOWN"; transcript_name "Slc35a4-206"; talon_gene "48912"; talon_transcript "127849"; ccdsid "CCDS29158.1"; level "3"; protein_id "ENSMUSP00000140615.1"; source "ENSEMBL"; tag "CCDS"; transcript_support_level "1";
chr18	ENSEMBL	exon	36679215	36679623	.	+	.	gene_id "ENSMUSG00000033272.12"; transcript_id "ENSMUST00000186538.6"; gene_type "protein_coding"; gene_status "KNOWN"; gene_name "Slc35a4"; transcript_type "protein_coding"; transcript_status "KNOWN"; transcript_name "Slc35a4-206"; exon_number "1"; exon_id "ENSMUSE00001331259.1"; talon_gene "48912"; talon_transcript "127849"; talon_exon "661326"; ccdsid "CCDS29158.1"; exon_status "KNOWN"; level "3"; protein_id "ENSMUSP00000140615.1"; source "ENSEMBL"; tag "CCDS";
chr18	HAVANA	exon	36680516	36680614	.	+	.	gene_id "ENSMUSG00000033272.12"; transcript_id "ENSMUST00000186538.6"; gene_type "protein_coding"; gene_status "KNOWN"; gene_name "Slc35a4"; transcript_type "protein_coding"; transcript_status "KNOWN"; transcript_name "Slc35a4-206"; exon_number "2"; exon_id "ENSMUSE00000412759.1"; talon_gene "48912"; talon_transcript "127849"; talon_exon "661328"; ccdsid "CCDS29158.1"; exon_status "KNOWN"; level "2"; protein_id "ENSMUSP00000129718.1"; source "HAVANA"; tag "CCDS";
chr18	ENSEMBL	exon	36681528	36683861	.	+	.	gene_id "ENSMUSG00000033272.12"; transcript_id "ENSMUST00000186538.6"; gene_type "protein_coding"; gene_status "KNOWN"; gene_name "Slc35a4"; transcript_type "protein_coding"; transcript_status "KNOWN"; transcript_name "Slc35a4-206"; exon_number "3"; exon_id "ENSMUSE00001332820.1"; talon_gene "48912"; talon_transcript "127849"; talon_exon "661330"; ccdsid "CCDS29158.1"; exon_status "KNOWN"; level "3"; protein_id "ENSMUSP00000140615.1"; source "ENSEMBL"; tag "CCDS";
chr18	TALON	transcript	36679215	36683853	.	+	.	gene_id "ENSMUSG00000033272.12"; transcript_id "ENCODEMT000441747"; gene_name "Slc35a4"; gene_status "KNOWN"; gene_type "protein_coding"; transcript_status "NOVEL"; transcript_name "ENCODEMT000441747"; talon_gene "48912"; talon_transcript "441747"; NIC_transcript "TRUE";
chr18	ENSEMBL	exon	36679215	36679623	.	+	.	gene_id "ENSMUSG00000033272.12"; transcript_id "ENCODEMT000441747"; gene_type "protein_coding"; gene_status "KNOWN"; gene_name "Slc35a4"; transcript_status "NOVEL"; transcript_name "ENCODEMT000441747"; exon_number "1"; exon_id "ENSMUSE00001331259.1"; talon_gene "48912"; talon_transcript "441747"; talon_exon "661326"; ccdsid "CCDS29158.1"; exon_status "KNOWN"; level "3"; protein_id "ENSMUSP00000140615.1"; source "ENSEMBL"; tag "CCDS";
chr18	HAVANA	exon	36680428	36680614	.	+	.	gene_id "ENSMUSG00000033272.12"; transcript_id "ENCODEMT000441747"; gene_type "protein_coding"; gene_status "KNOWN"; gene_name "Slc35a4"; transcript_status "NOVEL"; transcript_name "ENCODEMT000441747"; exon_number "2"; exon_id "ENSMUSE00000900585.1"; talon_gene "48912"; talon_transcript "441747"; talon_exon "661337"; exon_status "KNOWN"; level "2"; source "HAVANA";
chr18	HAVANA	exon	36681528	36681765	.	+	.	gene_id "ENSMUSG00000033272.12"; transcript_id "ENCODEMT000441747"; gene_type "protein_coding"; gene_status "KNOWN"; gene_name "Slc35a4"; transcript_status "NOVEL"; transcript_name "ENCODEMT000441747"; exon_number "3"; exon_id "ENSMUSE00000882505.1"; talon_gene "48912"; talon_transcript "441747"; talon_exon "661332"; ccdsid "CCDS29158.1"; exon_status "KNOWN"; level "2"; protein_id "ENSMUSP00000129718.1"; source "HAVANA"; tag "CCDS";
chr18	HAVANA	exon	36681874	36683853	.	+	.	gene_id "ENSMUSG00000033272.12"; transcript_id "ENCODEMT000441747"; gene_type "protein_coding"; gene_status "KNOWN"; gene_name "Slc35a4"; transcript_status "NOVEL"; transcript_name "ENCODEMT000441747"; exon_number "4"; exon_id "ENSMUSE00000392706.5"; talon_gene "48912"; talon_transcript "441747"; talon_exon "661334"; ccdsid "CCDS29158.1"; exon_status "KNOWN"; level "2"; protein_id "ENSMUSP00000129718.1"; source "HAVANA"; tag "CCDS";
chr18	HAVANA	transcript	36679579	36683853	.	+	.	gene_id "ENSMUSG00000033272.12"; transcript_id "ENSMUST00000050476.10"; gene_name "Slc35a4"; gene_status "KNOWN"; gene_type "protein_coding"; transcript_type "protein_coding"; transcript_status "KNOWN"; transcript_name "Slc35a4-202"; talon_gene "48912"; talon_transcript "127850"; ccdsid "CCDS29158.1"; havana_transcript "OTTMUST00000091722.1"; level "2"; protein_id "ENSMUSP00000129718.1"; source "HAVANA"; tag "CCDS"; transcript_support_level "1";
chr18	HAVANA	exon	36679579	36679623	.	+	.	gene_id "ENSMUSG00000033272.12"; transcript_id "ENSMUST00000050476.10"; gene_type "protein_coding"; gene_status "KNOWN"; gene_name "Slc35a4"; transcript_type "protein_coding"; transcript_status "KNOWN"; transcript_name "Slc35a4-202"; exon_number "1"; exon_id "ENSMUSE00000883797.1"; talon_gene "48912"; talon_transcript "127850"; talon_exon "661331"; ccdsid "CCDS29158.1"; exon_status "KNOWN"; level "2"; protein_id "ENSMUSP00000129718.1"; source "HAVANA"; tag "CCDS";
chr18	HAVANA	exon	36680516	36680614	.	+	.	gene_id "ENSMUSG00000033272.12"; transcript_id "ENSMUST00000050476.10"; gene_type "protein_coding"; gene_status "KNOWN"; gene_name "Slc35a4"; transcript_type "protein_coding"; transcript_status "KNOWN"; transcript_name "Slc35a4-202"; exon_number "2"; exon_id "ENSMUSE00000412759.1"; talon_gene "48912"; talon_transcript "127850"; talon_exon "661328"; ccdsid "CCDS29158.1"; exon_status "KNOWN"; level "2"; protein_id "ENSMUSP00000129718.1"; source "HAVANA"; tag "CCDS";
chr18	HAVANA	exon	36681528	36681765	.	+	.	gene_id "ENSMUSG00000033272.12"; transcript_id "ENSMUST00000050476.10"; gene_type "protein_coding"; gene_status "KNOWN"; gene_name "Slc35a4"; transcript_type "protein_coding"; transcript_status "KNOWN"; transcript_name "Slc35a4-202"; exon_number "3"; exon_id "ENSMUSE00000882505.1"; talon_gene "48912"; talon_transcript "127850"; talon_exon "661332"; ccdsid "CCDS29158.1"; exon_status "KNOWN"; level "2"; protein_id "ENSMUSP00000129718.1"; source "HAVANA"; tag "CCDS";
chr18	HAVANA	exon	36681874	36683853	.	+	.	gene_id "ENSMUSG00000033272.12"; transcript_id "ENSMUST00000050476.10"; gene_type "protein_coding"; gene_status "KNOWN"; gene_name "Slc35a4"; transcript_type "protein_coding"; transcript_status "KNOWN"; transcript_name "Slc35a4-202"; exon_number "4"; exon_id "ENSMUSE00000392706.5"; talon_gene "48912"; talon_transcript "127850"; talon_exon "661334"; ccdsid "CCDS29158.1"; exon_status "KNOWN"; level "2"; protein_id "ENSMUSP00000129718.1"; source "HAVANA"; tag "CCDS";
chr18	HAVANA	transcript	36679583	36681702	.	+	.	gene_id "ENSMUSG00000033272.12"; transcript_id "ENSMUST00000170288.1"; gene_name "Slc35a4"; gene_status "KNOWN"; gene_type "protein_coding"; transcript_type "processed_transcript"; transcript_status "KNOWN"; transcript_name "Slc35a4-204"; talon_gene "48912"; talon_transcript "127851"; havana_transcript "OTTMUST00000091723.1"; level "2"; source "HAVANA"; transcript_support_level "2";
chr18	HAVANA	exon	36679583	36679623	.	+	.	gene_id "ENSMUSG00000033272.12"; transcript_id "ENSMUST00000170288.1"; gene_type "protein_coding"; gene_status "KNOWN"; gene_name "Slc35a4"; transcript_type "processed_transcript"; transcript_status "KNOWN"; transcript_name "Slc35a4-204"; exon_number "1"; exon_id "ENSMUSE00000908316.1"; talon_gene "48912"; talon_transcript "127851"; talon_exon "661335"; exon_status "KNOWN"; level "2"; source "HAVANA";
chr18	HAVANA	exon	36680428	36680614	.	+	.	gene_id "ENSMUSG00000033272.12"; transcript_id "ENSMUST00000170288.1"; gene_type "protein_coding"; gene_status "KNOWN"; gene_name "Slc35a4"; transcript_type "processed_transcript"; transcript_status "KNOWN"; transcript_name "Slc35a4-204"; exon_number "2"; exon_id "ENSMUSE00000900585.1"; talon_gene "48912"; talon_transcript "127851"; talon_exon "661337"; exon_status "KNOWN"; level "2"; source "HAVANA";
chr18	HAVANA	exon	36681528	36681702	.	+	.	gene_id "ENSMUSG00000033272.12"; transcript_id "ENSMUST00000170288.1"; gene_type "protein_coding"; gene_status "KNOWN"; gene_name "Slc35a4"; transcript_type "processed_transcript"; transcript_status "KNOWN"; transcript_name "Slc35a4-204"; exon_number "3"; exon_id "ENSMUSE00000892846.1"; talon_gene "48912"; talon_transcript "127851"; talon_exon "661338"; exon_status "KNOWN"; level "2"; source "HAVANA";
chr18	HAVANA	transcript	36679592	36680959	.	+	.	gene_id "ENSMUSG00000033272.12"; transcript_id "ENSMUST00000168343.7"; gene_name "Slc35a4"; gene_status "KNOWN"; gene_type "protein_coding"; transcript_type "processed_transcript"; transcript_status "KNOWN"; transcript_name "Slc35a4-203"; talon_gene "48912"; talon_transcript "127852"; havana_transcript "OTTMUST00000091724.1"; level "2"; source "HAVANA"; transcript_support_level "2";
chr18	HAVANA	exon	36679592	36679623	.	+	.	gene_id "ENSMUSG00000033272.12"; transcript_id "ENSMUST00000168343.7"; gene_type "protein_coding"; gene_status "KNOWN"; gene_name "Slc35a4"; transcript_type "processed_transcript"; transcript_status "KNOWN"; transcript_name "Slc35a4-203"; exon_number "1"; exon_id "ENSMUSE00000277243.5"; talon_gene "48912"; talon_transcript "127852"; talon_exon "661339"; ccdsid "CCDS29158.1"; exon_status "KNOWN"; level "2"; protein_id "ENSMUSP00000036081.6"; source "HAVANA"; tag "CCDS";
chr18	HAVANA	exon	36680516	36680959	.	+	.	gene_id "ENSMUSG00000033272.12"; transcript_id "ENSMUST00000168343.7"; gene_type "protein_coding"; gene_status "KNOWN"; gene_name "Slc35a4"; transcript_type "processed_transcript"; transcript_status "KNOWN"; transcript_name "Slc35a4-203"; exon_number "2"; exon_id "ENSMUSE00000913475.1"; talon_gene "48912"; talon_transcript "127852"; talon_exon "661340"; exon_status "KNOWN"; level "2"; source "HAVANA";
chr18	HAVANA	gene	36725067	36726738	.	-	.	gene_id "ENSMUSG00000051439.7"; gene_name "Cd14"; gene_status "KNOWN"; gene_type "protein_coding"; talon_gene "48914"; havana_gene "OTTMUSG00000073395.1"; level "2";
chr18	HAVANA	transcript	36725067	36726798	.	-	.	gene_id "ENSMUSG00000051439.7"; transcript_id "ENSMUST00000061829.7"; gene_name "Cd14"; gene_status "KNOWN"; gene_type "protein_coding"; transcript_type "protein_coding"; transcript_status "KNOWN"; transcript_name "Cd14-201"; talon_gene "48914"; talon_transcript "127857"; ccdsid "CCDS29159.1"; havana_transcript "OTTMUST00000178100.1"; level "2"; protein_id "ENSMUSP00000056669.6"; source "HAVANA"; tag "CCDS"; transcript_support_level "1";
chr18	HAVANA	exon	36726489	36726798	.	-	.	gene_id "ENSMUSG00000051439.7"; transcript_id "ENSMUST00000061829.7"; gene_type "protein_coding"; gene_status "KNOWN"; gene_name "Cd14"; transcript_type "protein_coding"; transcript_status "KNOWN"; transcript_name "Cd14-201"; exon_number "1"; exon_id "ENSMUSE00000659620.3"; talon_gene "48914"; talon_transcript "127857"; talon_exon "661370"; ccdsid "CCDS29159.1"; exon_status "KNOWN"; level "2"; protein_id "ENSMUSP00000056669.6"; source "HAVANA"; tag "CCDS";
chr18	HAVANA	exon	36725067	36726397	.	-	.	gene_id "ENSMUSG00000051439.7"; transcript_id "ENSMUST00000061829.7"; gene_type "protein_coding"; gene_status "KNOWN"; gene_name "Cd14"; transcript_type "protein_coding"; transcript_status "KNOWN"; transcript_name "Cd14-201"; exon_number "2"; exon_id "ENSMUSE00000393414.7"; talon_gene "48914"; talon_transcript "127857"; talon_exon "661372"; ccdsid "CCDS29159.1"; exon_status "KNOWN"; level "2"; protein_id "ENSMUSP00000056669.6"; source "HAVANA"; tag "CCDS";
chr18	HAVANA	transcript	36725871	36726738	.	-	.	gene_id "ENSMUSG00000051439.7"; transcript_id "ENSMUST00000237042.1"; gene_name "Cd14"; gene_status "KNOWN"; gene_type "protein_coding"; transcript_type "retained_intron"; transcript_status "KNOWN"; transcript_name "Cd14-202"; talon_gene "48914"; talon_transcript "127858"; havana_transcript "OTTMUST00000178101.1"; level "2"; source "HAVANA";
chr18	HAVANA	exon	36725871	36726738	.	-	.	gene_id "ENSMUSG00000051439.7"; transcript_id "ENSMUST00000237042.1"; gene_type "protein_coding"; gene_status "KNOWN"; gene_name "Cd14"; transcript_type "retained_intron"; transcript_status "KNOWN"; transcript_name "Cd14-202"; exon_number "1"; exon_id "ENSMUSE00001456399.1"; talon_gene "48914"; talon_transcript "127858"; talon_exon "661373"; exon_status "KNOWN"; level "2"; source "HAVANA";
chr18	HAVANA	gene	36735068	36742397	.	+	.	gene_id "ENSMUSG00000006850.8"; gene_name "Tmco6"; gene_status "KNOWN"; gene_type "protein_coding"; talon_gene "48915"; havana_gene "OTTMUSG00000073396.1"; level "2";
chr18	HAVANA	transcript	36735068	36742397	.	+	.	gene_id "ENSMUSG00000006850.8"; transcript_id "ENSMUST00000007046.8"; gene_name "Tmco6"; gene_status "KNOWN"; gene_type "protein_coding"; transcript_type "protein_coding"; transcript_status "KNOWN"; transcript_name "Tmco6-201"; talon_gene "48915"; talon_transcript "127860"; ccdsid "CCDS37772.1"; havana_transcript "OTTMUST00000178103.1"; level "2"; protein_id "ENSMUSP00000007046.7"; source "HAVANA"; tag "CCDS"; transcript_support_level "1";
chr18	HAVANA	exon	36735068	36735256	.	+	.	gene_id "ENSMUSG00000006850.8"; transcript_id "ENSMUST00000007046.8"; gene_type "protein_coding"; gene_status "KNOWN"; gene_name "Tmco6"; transcript_type "protein_coding"; transcript_status "KNOWN"; transcript_name "Tmco6-201"; exon_number "1"; exon_id "ENSMUSE00000368507.4"; talon_gene "48915"; talon_transcript "127860"; talon_exon "661391"; ccdsid "CCDS37772.1"; exon_status "KNOWN"; level "2"; protein_id "ENSMUSP00000007046.7"; source "HAVANA"; tag "CCDS";
chr18	HAVANA	exon	36735388	36735500	.	+	.	gene_id "ENSMUSG00000006850.8"; transcript_id "ENSMUST00000007046.8"; gene_type "protein_coding"; gene_status "KNOWN"; gene_name "Tmco6"; transcript_type "protein_coding"; transcript_status "KNOWN"; transcript_name "Tmco6-201"; exon_number "2"; exon_id "ENSMUSE00000277065.1"; talon_gene "48915"; talon_transcript "127860"; talon_exon "661376"; ccdsid "CCDS37772.1"; exon_status "KNOWN"; level "2"; protein_id "ENSMUSP00000157431.1"; source "HAVANA"; tag "CCDS";
chr18	HAVANA	exon	36737457	36737572	.	+	.	gene_id "ENSMUSG00000006850.8"; transcript_id "ENSMUST00000007046.8"; gene_type "protein_coding"; gene_status "KNOWN"; gene_name "Tmco6"; transcript_type "protein_coding"; transcript_status "KNOWN"; transcript_name "Tmco6-201"; exon_number "3"; exon_id "ENSMUSE00000277043.1"; talon_gene "48915"; talon_transcript "127860"; talon_exon "661392"; ccdsid "CCDS37772.1"; exon_status "KNOWN"; level "2"; protein_id "ENSMUSP00000007046.7"; source "HAVANA"; tag "CCDS";
chr18	HAVANA	exon	36737669	36737852	.	+	.	gene_id "ENSMUSG00000006850.8"; transcript_id "ENSMUST00000007046.8"; gene_type "protein_coding"; gene_status "KNOWN"; gene_name "Tmco6"; transcript_type "protein_coding"; transcript_status "KNOWN"; transcript_name "Tmco6-201"; exon_number "4"; exon_id "ENSMUSE00001455847.1"; talon_gene "48915"; talon_transcript "127860"; talon_exon "661380"; ccdsid "CCDS37772.1"; exon_status "KNOWN"; level "2"; protein_id "ENSMUSP00000157431.1"; source "HAVANA"; tag "CCDS";
chr18	HAVANA	exon	36738096	36738200	.	+	.	gene_id "ENSMUSG00000006850.8"; transcript_id "ENSMUST00000007046.8"; gene_type "protein_coding"; gene_status "KNOWN"; gene_name "Tmco6"; transcript_type "protein_coding"; transcript_status "KNOWN"; transcript_name "Tmco6-201"; exon_number "5"; exon_id "ENSMUSE00001460295.1"; talon_gene "48915"; talon_transcript "127860"; talon_exon "661382"; ccdsid "CCDS37772.1"; exon_status "KNOWN"; level "2"; protein_id "ENSMUSP00000157431.1"; source "HAVANA"; tag "CCDS";
chr18	HAVANA	exon	36738362	36738447	.	+	.	gene_id "ENSMUSG00000006850.8"; transcript_id "ENSMUST00000007046.8"; gene_type "protein_coding"; gene_status "KNOWN"; gene_name "Tmco6"; transcript_type "protein_coding"; transcript_status "KNOWN"; transcript_name "Tmco6-201"; exon_number "6"; exon_id "ENSMUSE00001458233.1"; talon_gene "48915"; talon_transcript "127860"; talon_exon "661384"; ccdsid "CCDS37772.1"; exon_status "KNOWN"; level "2"; protein_id "ENSMUSP00000157431.1"; source "HAVANA"; tag "CCDS";
chr18	HAVANA	exon	36738628	36738744	.	+	.	gene_id "ENSMUSG00000006850.8"; transcript_id "ENSMUST00000007046.8"; gene_type "protein_coding"; gene_status "KNOWN"; gene_name "Tmco6"; transcript_type "protein_coding"; transcript_status "KNOWN"; transcript_name "Tmco6-201"; exon_number "7"; exon_id "ENSMUSE00001456464.1"; talon_gene "48915"; talon_transcript "127860"; talon_exon "661386"; ccdsid "CCDS37772.1"; exon_status "KNOWN"; level "2"; protein_id "ENSMUSP00000157431.1"; source "HAVANA"; tag "CCDS";
chr18	HAVANA	exon	36738953	36739064	.	+	.	gene_id "ENSMUSG00000006850.8"; transcript_id "ENSMUST00000007046.8"; gene_type "protein_coding"; gene_status "KNOWN"; gene_name "Tmco6"; transcript_type "protein_coding"; transcript_status "KNOWN"; transcript_name "Tmco6-201"; exon_number "8"; exon_id "ENSMUSE00001457622.1"; talon_gene "48915"; talon_transcript "127860"; talon_exon "661388"; ccdsid "CCDS37772.1"; exon_status "KNOWN"; level "2"; protein_id "ENSMUSP00000157431.1"; source "HAVANA"; tag "CCDS";
chr18	HAVANA	exon	36739155	36739341	.	+	.	gene_id "ENSMUSG00000006850.8"; transcript_id "ENSMUST00000007046.8"; gene_type "protein_coding"; gene_status "KNOWN"; gene_name "Tmco6"; transcript_type "protein_coding"; transcript_status "KNOWN"; transcript_name "Tmco6-201"; exon_number "9"; exon_id "ENSMUSE00000142734.1"; talon_gene "48915"; talon_transcript "127860"; talon_exon "661394"; ccdsid "CCDS37772.1"; exon_status "KNOWN"; level "2"; protein_id "ENSMUSP00000007046.7"; source "HAVANA"; tag "CCDS";
chr18	HAVANA	exon	36741052	36741146	.	+	.	gene_id "ENSMUSG00000006850.8"; transcript_id "ENSMUST00000007046.8"; gene_type "protein_coding"; gene_status "KNOWN"; gene_name "Tmco6"; transcript_type "protein_coding"; transcript_status "KNOWN"; transcript_name "Tmco6-201"; exon_number "10"; exon_id "ENSMUSE00000142736.1"; talon_gene "48915"; talon_transcript "127860"; talon_exon "661396"; ccdsid "CCDS37772.1"; exon_status "KNOWN"; level "2"; protein_id "ENSMUSP00000007046.7"; source "HAVANA"; tag "CCDS";
chr18	HAVANA	exon	36741662	36741829	.	+	.	gene_id "ENSMUSG00000006850.8"; transcript_id "ENSMUST00000007046.8"; gene_type "protein_coding"; gene_status "KNOWN"; gene_name "Tmco6"; transcript_type "protein_coding"; transcript_status "KNOWN"; transcript_name "Tmco6-201"; exon_number "11"; exon_id "ENSMUSE00000142740.1"; talon_gene "48915"; talon_transcript "127860"; talon_exon "661398"; ccdsid "CCDS37772.1"; exon_status "KNOWN"; level "2"; protein_id "ENSMUSP00000007046.7"; source "HAVANA"; tag "CCDS";
chr18	HAVANA	exon	36742047	36742397	.	+	.	gene_id "ENSMUSG00000006850.8"; transcript_id "ENSMUST00000007046.8"; gene_type "protein_coding"; gene_status "KNOWN"; gene_name "Tmco6"; transcript_type "protein_coding"; transcript_status "KNOWN"; transcript_name "Tmco6-201"; exon_number "12"; exon_id "ENSMUSE00000495995.6"; talon_gene "48915"; talon_transcript "127860"; talon_exon "661400"; ccdsid "CCDS37772.1"; exon_status "KNOWN"; level "2"; protein_id "ENSMUSP00000007046.7"; source "HAVANA"; tag "CCDS";
chr18	HAVANA	gene	36742332	36744557	.	-	.	gene_id "ENSMUSG00000014294.4"; gene_name "Ndufa2"; gene_status "KNOWN"; gene_type "protein_coding"; talon_gene "48916"; havana_gene "OTTMUSG00000042397.2"; level "2";
chr18	HAVANA	transcript	36742332	36744557	.	-	.	gene_id "ENSMUSG00000014294.4"; transcript_id "ENSMUST00000014438.4"; gene_name "Ndufa2"; gene_status "KNOWN"; gene_type "protein_coding"; transcript_type "protein_coding"; transcript_status "KNOWN"; transcript_name "Ndufa2-201"; talon_gene "48916"; talon_transcript "127865"; ccdsid "CCDS29161.1"; havana_transcript "OTTMUST00000111747.1"; level "2"; protein_id "ENSMUSP00000014438.4"; source "HAVANA"; tag "CCDS"; transcript_support_level "1";
chr18	HAVANA	exon	36744420	36744557	.	-	.	gene_id "ENSMUSG00000014294.4"; transcript_id "ENSMUST00000014438.4"; gene_type "protein_coding"; gene_status "KNOWN"; gene_name "Ndufa2"; transcript_type "protein_coding"; transcript_status "KNOWN"; transcript_name "Ndufa2-201"; exon_number "1"; exon_id "ENSMUSE00000142731.4"; talon_gene "48916"; talon_transcript "127865"; talon_exon "661409"; ccdsid "CCDS29161.1"; exon_status "KNOWN"; level "2"; protein_id "ENSMUSP00000014438.4"; source "HAVANA"; tag "CCDS";
chr18	HAVANA	exon	36744181	36744287	.	-	.	gene_id "ENSMUSG00000014294.4"; transcript_id "ENSMUST00000014438.4"; gene_type "protein_coding"; gene_status "KNOWN"; gene_name "Ndufa2"; transcript_type "protein_coding"; transcript_status "KNOWN"; transcript_name "Ndufa2-201"; exon_number "2"; exon_id "ENSMUSE00000142729.1"; talon_gene "48916"; talon_transcript "127865"; talon_exon "661411"; ccdsid "CCDS29161.1"; exon_status "KNOWN"; level "2"; protein_id "ENSMUSP00000014438.4"; source "HAVANA"; tag "CCDS";
chr18	HAVANA	exon	36742332	36742658	.	-	.	gene_id "ENSMUSG00000014294.4"; transcript_id "ENSMUST00000014438.4"; gene_type "protein_coding"; gene_status "KNOWN"; gene_name "Ndufa2"; transcript_type "protein_coding"; transcript_status "KNOWN"; transcript_name "Ndufa2-201"; exon_number "3"; exon_id "ENSMUSE00000358873.4"; talon_gene "48916"; talon_transcript "127865"; talon_exon "661413"; ccdsid "CCDS29161.1"; exon_status "KNOWN"; level "2"; protein_id "ENSMUSP00000014438.4"; source "HAVANA"; tag "CCDS";
chr18	HAVANA	gene	36744656	36757635	.	+	.	gene_id "ENSMUSG00000024474.7"; gene_name "Ik"; gene_status "KNOWN"; gene_type "protein_coding"; talon_gene "48917"; havana_gene "OTTMUSG00000068522.2"; level "2"; tag "reference_genome_error";
chr18	ENSEMBL	transcript	36744656	36757639	.	+	.	gene_id "ENSMUSG00000024474.7"; transcript_id "ENSMUST00000007042.5"; gene_name "Ik"; gene_status "KNOWN"; gene_type "protein_coding"; transcript_type "protein_coding"; transcript_status "KNOWN"; transcript_name "Ik-201"; talon_gene "48917"; talon_transcript "127866"; ccdsid "CCDS57119.1"; level "3"; protein_id "ENSMUSP00000007042.5"; source "ENSEMBL"; tag "CCDS"; transcript_support_level "1";
chr18	ENSEMBL	exon	36744656	36744788	.	+	.	gene_id "ENSMUSG00000024474.7"; transcript_id "ENSMUST00000007042.5"; gene_type "protein_coding"; gene_status "KNOWN"; gene_name "Ik"; transcript_type "protein_coding"; transcript_status "KNOWN"; transcript_name "Ik-201"; exon_number "1"; exon_id "ENSMUSE00000394520.3"; talon_gene "48917"; talon_transcript "127866"; talon_exon "661414"; ccdsid "CCDS57119.1"; exon_status "KNOWN"; level "3"; protein_id "ENSMUSP00000007042.5"; source "ENSEMBL"; tag "CCDS";
chr18	HAVANA	exon	36745611	36745677	.	+	.	gene_id "ENSMUSG00000024474.7"; transcript_id "ENSMUST00000007042.5"; gene_type "protein_coding"; gene_status "KNOWN"; gene_name "Ik"; transcript_type "protein_coding"; transcript_status "KNOWN"; transcript_name "Ik-201"; exon_number "2"; exon_id "ENSMUSE00001423232.1"; talon_gene "48917"; talon_transcript "127866"; talon_exon "661416"; ccdsid "CCDS57119.1"; exon_status "KNOWN"; level "2"; protein_id "ENSMUSP00000007042.5"; source "HAVANA"; tag "sequence_error";
chr18	HAVANA	exon	36747348	36747440	.	+	.	gene_id "ENSMUSG00000024474.7"; transcript_id "ENSMUST00000007042.5"; gene_type "protein_coding"; gene_status "KNOWN"; gene_name "Ik"; transcript_type "protein_coding"; transcript_status "KNOWN"; transcript_name "Ik-201"; exon_number "3"; exon_id "ENSMUSE00001426020.1"; talon_gene "48917"; talon_transcript "127866"; talon_exon "661418"; ccdsid "CCDS57119.1"; exon_status "KNOWN"; level "2"; protein_id "ENSMUSP00000158258.1"; source "HAVANA"; tag "sequence_error";
chr18	HAVANA	exon	36748164	36748223	.	+	.	gene_id "ENSMUSG00000024474.7"; transcript_id "ENSMUST00000007042.5"; gene_type "protein_coding"; gene_status "KNOWN"; gene_name "Ik"; transcript_type "protein_coding"; transcript_status "KNOWN"; transcript_name "Ik-201"; exon_number "4"; exon_id "ENSMUSE00001425323.1"; talon_gene "48917"; talon_transcript "127866"; talon_exon "661420"; ccdsid "CCDS57119.1"; exon_status "KNOWN"; level "2"; protein_id "ENSMUSP00000158258.1"; source "HAVANA"; tag "sequence_error";
chr18	HAVANA	exon	36748551	36748718	.	+	.	gene_id "ENSMUSG00000024474.7"; transcript_id "ENSMUST00000007042.5"; gene_type "protein_coding"; gene_status "KNOWN"; gene_name "Ik"; transcript_type "protein_coding"; transcript_status "KNOWN"; transcript_name "Ik-201"; exon_number "5"; exon_id "ENSMUSE00001422609.1"; talon_gene "48917"; talon_transcript "127866"; talon_exon "661422"; ccdsid "CCDS57119.1"; exon_status "KNOWN"; level "2"; protein_id "ENSMUSP00000158258.1"; source "HAVANA"; tag "sequence_error";
chr18	HAVANA	exon	36748871	36748985	.	+	.	gene_id "ENSMUSG00000024474.7"; transcript_id "ENSMUST00000007042.5"; gene_type "protein_coding"; gene_status "KNOWN"; gene_name "Ik"; transcript_type "protein_coding"; transcript_status "KNOWN"; transcript_name "Ik-201"; exon_number "6"; exon_id "ENSMUSE00001422346.1"; talon_gene "48917"; talon_transcript "127866"; talon_exon "661424"; ccdsid "CCDS57119.1"; exon_status "KNOWN"; level "2"; protein_id "ENSMUSP00000007042.5"; source "HAVANA"; tag "sequence_error";
chr18	HAVANA	exon	36749214	36749284	.	+	.	gene_id "ENSMUSG00000024474.7"; transcript_id "ENSMUST00000007042.5"; gene_type "protein_coding"; gene_status "KNOWN"; gene_name "Ik"; transcript_type "protein_coding"; transcript_status "KNOWN"; transcript_name "Ik-201"; exon_number "7"; exon_id "ENSMUSE00001424136.1"; talon_gene "48917"; talon_transcript "127866"; talon_exon "661426"; ccdsid "CCDS57119.1"; exon_status "KNOWN"; level "2"; protein_id "ENSMUSP00000007042.5"; source "HAVANA"; tag "sequence_error";
chr18	HAVANA	exon	36749391	36749437	.	+	.	gene_id "ENSMUSG00000024474.7"; transcript_id "ENSMUST00000007042.5"; gene_type "protein_coding"; gene_status "KNOWN"; gene_name "Ik"; transcript_type "protein_coding"; transcript_status "KNOWN"; transcript_name "Ik-201"; exon_number "8"; exon_id "ENSMUSE00001421658.1"; talon_gene "48917"; talon_transcript "127866"; talon_exon "661428"; ccdsid "CCDS57119.1"; exon_status "KNOWN"; level "2"; protein_id "ENSMUSP00000007042.5"; source "HAVANA"; tag "sequence_error";
chr18	HAVANA	exon	36751104	36751267	.	+	.	gene_id "ENSMUSG00000024474.7"; transcript_id "ENSMUST00000007042.5"; gene_type "protein_coding"; gene_status "KNOWN"; gene_name "Ik"; transcript_type "protein_coding"; transcript_status "KNOWN"; transcript_name "Ik-201"; exon_number "9"; exon_id "ENSMUSE00001425717.1"; talon_gene "48917"; talon_transcript "127866"; talon_exon "661430"; ccdsid "CCDS57119.1"; exon_status "KNOWN"; level "2"; protein_id "ENSMUSP00000007042.5"; source "HAVANA"; tag "sequence_error";
chr18	HAVANA	exon	36752357	36752465	.	+	.	gene_id "ENSMUSG00000024474.7"; transcript_id "ENSMUST00000007042.5"; gene_type "protein_coding"; gene_status "KNOWN"; gene_name "Ik"; transcript_type "protein_coding"; transcript_status "KNOWN"; transcript_name "Ik-201"; exon_number "10"; exon_id "ENSMUSE00001426953.1"; talon_gene "48917"; talon_transcript "127866"; talon_exon "661432"; ccdsid "CCDS57119.1"; exon_status "KNOWN"; level "2"; protein_id "ENSMUSP00000007042.5"; source "HAVANA"; tag "sequence_error";
chr18	HAVANA	exon	36753262	36753301	.	+	.	gene_id "ENSMUSG00000024474.7"; transcript_id "ENSMUST00000007042.5"; gene_type "protein_coding"; gene_status "KNOWN"; gene_name "Ik"; transcript_type "protein_coding"; transcript_status "KNOWN"; transcript_name "Ik-201"; exon_number "11"; exon_id "ENSMUSE00001427430.1"; talon_gene "48917"; talon_transcript "127866"; talon_exon "661434"; ccdsid "CCDS57119.1"; exon_status "KNOWN"; level "2"; protein_id "ENSMUSP00000007042.5"; source "HAVANA"; tag "sequence_error";
chr18	HAVANA	exon	36753427	36753652	.	+	.	gene_id "ENSMUSG00000024474.7"; transcript_id "ENSMUST00000007042.5"; gene_type "protein_coding"; gene_status "KNOWN"; gene_name "Ik"; transcript_type "protein_coding"; transcript_status "KNOWN"; transcript_name "Ik-201"; exon_number "12"; exon_id "ENSMUSE00001422227.1"; talon_gene "48917"; talon_transcript "127866"; talon_exon "661436"; ccdsid "CCDS57119.1"; exon_status "KNOWN"; level "2"; protein_id "ENSMUSP00000007042.5"; source "HAVANA"; tag "sequence_error";
chr18	HAVANA	exon	36753892	36753910	.	+	.	gene_id "ENSMUSG00000024474.7"; transcript_id "ENSMUST00000007042.5"; gene_type "protein_coding"; gene_status "KNOWN"; gene_name "Ik"; transcript_type "protein_coding"; transcript_status "KNOWN"; transcript_name "Ik-201"; exon_number "13"; exon_id "ENSMUSE00001422115.1"; talon_gene "48917"; talon_transcript "127866"; talon_exon "661438"; ccdsid "CCDS57119.1"; exon_status "KNOWN"; level "2"; protein_id "ENSMUSP00000007042.5"; source "HAVANA"; tag "sequence_error";
chr18	HAVANA	exon	36754553	36754631	.	+	.	gene_id "ENSMUSG00000024474.7"; transcript_id "ENSMUST00000007042.5"; gene_type "protein_coding"; gene_status "KNOWN"; gene_name "Ik"; transcript_type "protein_coding"; transcript_status "KNOWN"; transcript_name "Ik-201"; exon_number "14"; exon_id "ENSMUSE00001425996.1"; talon_gene "48917"; talon_transcript "127866"; talon_exon "661440"; ccdsid "CCDS57119.1"; exon_status "KNOWN"; level "2"; protein_id "ENSMUSP00000007042.5"; source "HAVANA"; tag "sequence_error";
chr18	ENSEMBL	exon	36755425	36755505	.	+	.	gene_id "ENSMUSG00000024474.7"; transcript_id "ENSMUST00000007042.5"; gene_type "protein_coding"; gene_status "KNOWN"; gene_name "Ik"; transcript_type "protein_coding"; transcript_status "KNOWN"; transcript_name "Ik-201"; exon_number "15"; exon_id "ENSMUSE00000142719.4"; talon_gene "48917"; talon_transcript "127866"; talon_exon "661442"; ccdsid "CCDS57119.1"; exon_status "KNOWN"; level "3"; protein_id "ENSMUSP00000007042.5"; source "ENSEMBL"; tag "CCDS";
chr18	HAVANA	exon	36755697	36755754	.	+	.	gene_id "ENSMUSG00000024474.7"; transcript_id "ENSMUST00000007042.5"; gene_type "protein_coding"; gene_status "KNOWN"; gene_name "Ik"; transcript_type "protein_coding"; transcript_status "KNOWN"; transcript_name "Ik-201"; exon_number "16"; exon_id "ENSMUSE00001426361.1"; talon_gene "48917"; talon_transcript "127866"; talon_exon "661444"; ccdsid "CCDS57119.1"; exon_status "KNOWN"; level "2"; protein_id "ENSMUSP00000007042.5"; source "HAVANA"; tag "sequence_error";
chr18	HAVANA	exon	36756548	36756636	.	+	.	gene_id "ENSMUSG00000024474.7"; transcript_id "ENSMUST00000007042.5"; gene_type "protein_coding"; gene_status "KNOWN"; gene_name "Ik"; transcript_type "protein_coding"; transcript_status "KNOWN"; transcript_name "Ik-201"; exon_number "17"; exon_id "ENSMUSE00001425153.1"; talon_gene "48917"; talon_transcript "127866"; talon_exon "661446"; ccdsid "CCDS57119.1"; exon_status "KNOWN"; level "2"; protein_id "ENSMUSP00000007042.5"; source "HAVANA"; tag "sequence_error";
chr18	HAVANA	exon	36756822	36756930	.	+	.	gene_id "ENSMUSG00000024474.7"; transcript_id "ENSMUST00000007042.5"; gene_type "protein_coding"; gene_status "KNOWN"; gene_name "Ik"; transcript_type "protein_coding"; transcript_status "KNOWN"; transcript_name "Ik-201"; exon_number "18"; exon_id "ENSMUSE00001428352.1"; talon_gene "48917"; talon_transcript "127866"; talon_exon "661448"; ccdsid "CCDS57119.1"; exon_status "KNOWN"; level "2"; protein_id "ENSMUSP00000007042.5"; source "HAVANA"; tag "sequence_error";
chr18	HAVANA	exon	36757284	36757318	.	+	.	gene_id "ENSMUSG00000024474.7"; transcript_id "ENSMUST00000007042.5"; gene_type "protein_coding"; gene_status "KNOWN"; gene_name "Ik"; transcript_type "protein_coding"; transcript_status "KNOWN"; transcript_name "Ik-201"; exon_number "19"; exon_id "ENSMUSE00001428888.1"; talon_gene "48917"; talon_transcript "127866"; talon_exon "661450"; ccdsid "CCDS57119.1"; exon_status "KNOWN"; level "2"; protein_id "ENSMUSP00000007042.5"; source "HAVANA"; tag "sequence_error";
chr18	ENSEMBL	exon	36757407	36757639	.	+	.	gene_id "ENSMUSG00000024474.7"; transcript_id "ENSMUST00000007042.5"; gene_type "protein_coding"; gene_status "KNOWN"; gene_name "Ik"; transcript_type "protein_coding"; transcript_status "KNOWN"; transcript_name "Ik-201"; exon_number "20"; exon_id "ENSMUSE00000142696.2"; talon_gene "48917"; talon_transcript "127866"; talon_exon "661452"; ccdsid "CCDS57119.1"; exon_status "KNOWN"; level "3"; protein_id "ENSMUSP00000007042.5"; source "ENSEMBL"; tag "CCDS";
chr18	HAVANA	transcript	36744692	36757635	.	+	.	gene_id "ENSMUSG00000024474.7"; transcript_id "ENSMUST00000224284.2"; gene_name "Ik"; gene_status "KNOWN"; gene_type "protein_coding"; transcript_type "processed_transcript"; transcript_status "KNOWN"; transcript_name "Ik-202"; talon_gene "48917"; talon_transcript "127868"; havana_transcript "OTTMUST00000165652.2"; level "2"; source "HAVANA"; tag "sequence_error";
chr18	HAVANA	exon	36744692	36744788	.	+	.	gene_id "ENSMUSG00000024474.7"; transcript_id "ENSMUST00000224284.2"; gene_type "protein_coding"; gene_status "KNOWN"; gene_name "Ik"; transcript_type "processed_transcript"; transcript_status "KNOWN"; transcript_name "Ik-202"; exon_number "1"; exon_id "ENSMUSE00001456435.1"; talon_gene "48917"; talon_transcript "127868"; talon_exon "661458"; exon_status "KNOWN"; level "2"; source "HAVANA"; tag "sequence_error";
chr18	HAVANA	exon	36745611	36745677	.	+	.	gene_id "ENSMUSG00000024474.7"; transcript_id "ENSMUST00000224284.2"; gene_type "protein_coding"; gene_status "KNOWN"; gene_name "Ik"; transcript_type "processed_transcript"; transcript_status "KNOWN"; transcript_name "Ik-202"; exon_number "2"; exon_id "ENSMUSE00001423232.1"; talon_gene "48917"; talon_transcript "127868"; talon_exon "661416"; ccdsid "CCDS57119.1"; exon_status "KNOWN"; level "2"; protein_id "ENSMUSP00000007042.5"; source "HAVANA"; tag "sequence_error";
chr18	HAVANA	exon	36747348	36747440	.	+	.	gene_id "ENSMUSG00000024474.7"; transcript_id "ENSMUST00000224284.2"; gene_type "protein_coding"; gene_status "KNOWN"; gene_name "Ik"; transcript_type "processed_transcript"; transcript_status "KNOWN"; transcript_name "Ik-202"; exon_number "3"; exon_id "ENSMUSE00001426020.1"; talon_gene "48917"; talon_transcript "127868"; talon_exon "661418"; ccdsid "CCDS57119.1"; exon_status "KNOWN"; level "2"; protein_id "ENSMUSP00000158258.1"; source "HAVANA"; tag "sequence_error";
chr18	HAVANA	exon	36748164	36748223	.	+	.	gene_id "ENSMUSG00000024474.7"; transcript_id "ENSMUST00000224284.2"; gene_type "protein_coding"; gene_status "KNOWN"; gene_name "Ik"; transcript_type "processed_transcript"; transcript_status "KNOWN"; transcript_name "Ik-202"; exon_number "4"; exon_id "ENSMUSE00001425323.1"; talon_gene "48917"; talon_transcript "127868"; talon_exon "661420"; ccdsid "CCDS57119.1"; exon_status "KNOWN"; level "2"; protein_id "ENSMUSP00000158258.1"; source "HAVANA"; tag "sequence_error";
chr18	HAVANA	exon	36748551	36748718	.	+	.	gene_id "ENSMUSG00000024474.7"; transcript_id "ENSMUST00000224284.2"; gene_type "protein_coding"; gene_status "KNOWN"; gene_name "Ik"; transcript_type "processed_transcript"; transcript_status "KNOWN"; transcript_name "Ik-202"; exon_number "5"; exon_id "ENSMUSE00001422609.1"; talon_gene "48917"; talon_transcript "127868"; talon_exon "661422"; ccdsid "CCDS57119.1"; exon_status "KNOWN"; level "2"; protein_id "ENSMUSP00000158258.1"; source "HAVANA"; tag "sequence_error";
chr18	HAVANA	exon	36748871	36748985	.	+	.	gene_id "ENSMUSG00000024474.7"; transcript_id "ENSMUST00000224284.2"; gene_type "protein_coding"; gene_status "KNOWN"; gene_name "Ik"; transcript_type "processed_transcript"; transcript_status "KNOWN"; transcript_name "Ik-202"; exon_number "6"; exon_id "ENSMUSE00001422346.1"; talon_gene "48917"; talon_transcript "127868"; talon_exon "661424"; ccdsid "CCDS57119.1"; exon_status "KNOWN"; level "2"; protein_id "ENSMUSP00000007042.5"; source "HAVANA"; tag "sequence_error";
chr18	HAVANA	exon	36749214	36749284	.	+	.	gene_id "ENSMUSG00000024474.7"; transcript_id "ENSMUST00000224284.2"; gene_type "protein_coding"; gene_status "KNOWN"; gene_name "Ik"; transcript_type "processed_transcript"; transcript_status "KNOWN"; transcript_name "Ik-202"; exon_number "7"; exon_id "ENSMUSE00001424136.1"; talon_gene "48917"; talon_transcript "127868"; talon_exon "661426"; ccdsid "CCDS57119.1"; exon_status "KNOWN"; level "2"; protein_id "ENSMUSP00000007042.5"; source "HAVANA"; tag "sequence_error";
chr18	HAVANA	exon	36749391	36749437	.	+	.	gene_id "ENSMUSG00000024474.7"; transcript_id "ENSMUST00000224284.2"; gene_type "protein_coding"; gene_status "KNOWN"; gene_name "Ik"; transcript_type "processed_transcript"; transcript_status "KNOWN"; transcript_name "Ik-202"; exon_number "8"; exon_id "ENSMUSE00001421658.1"; talon_gene "48917"; talon_transcript "127868"; talon_exon "661428"; ccdsid "CCDS57119.1"; exon_status "KNOWN"; level "2"; protein_id "ENSMUSP00000007042.5"; source "HAVANA"; tag "sequence_error";
chr18	HAVANA	exon	36751104	36751267	.	+	.	gene_id "ENSMUSG00000024474.7"; transcript_id "ENSMUST00000224284.2"; gene_type "protein_coding"; gene_status "KNOWN"; gene_name "Ik"; transcript_type "processed_transcript"; transcript_status "KNOWN"; transcript_name "Ik-202"; exon_number "9"; exon_id "ENSMUSE00001425717.1"; talon_gene "48917"; talon_transcript "127868"; talon_exon "661430"; ccdsid "CCDS57119.1"; exon_status "KNOWN"; level "2"; protein_id "ENSMUSP00000007042.5"; source "HAVANA"; tag "sequence_error";
chr18	HAVANA	exon	36752357	36752465	.	+	.	gene_id "ENSMUSG00000024474.7"; transcript_id "ENSMUST00000224284.2"; gene_type "protein_coding"; gene_status "KNOWN"; gene_name "Ik"; transcript_type "processed_transcript"; transcript_status "KNOWN"; transcript_name "Ik-202"; exon_number "10"; exon_id "ENSMUSE00001426953.1"; talon_gene "48917"; talon_transcript "127868"; talon_exon "661432"; ccdsid "CCDS57119.1"; exon_status "KNOWN"; level "2"; protein_id "ENSMUSP00000007042.5"; source "HAVANA"; tag "sequence_error";
chr18	HAVANA	exon	36753262	36753301	.	+	.	gene_id "ENSMUSG00000024474.7"; transcript_id "ENSMUST00000224284.2"; gene_type "protein_coding"; gene_status "KNOWN"; gene_name "Ik"; transcript_type "processed_transcript"; transcript_status "KNOWN"; transcript_name "Ik-202"; exon_number "11"; exon_id "ENSMUSE00001427430.1"; talon_gene "48917"; talon_transcript "127868"; talon_exon "661434"; ccdsid "CCDS57119.1"; exon_status "KNOWN"; level "2"; protein_id "ENSMUSP00000007042.5"; source "HAVANA"; tag "sequence_error";
chr18	HAVANA	exon	36753427	36753652	.	+	.	gene_id "ENSMUSG00000024474.7"; transcript_id "ENSMUST00000224284.2"; gene_type "protein_coding"; gene_status "KNOWN"; gene_name "Ik"; transcript_type "processed_transcript"; transcript_status "KNOWN"; transcript_name "Ik-202"; exon_number "12"; exon_id "ENSMUSE00001422227.1"; talon_gene "48917"; talon_transcript "127868"; talon_exon "661436"; ccdsid "CCDS57119.1"; exon_status "KNOWN"; level "2"; protein_id "ENSMUSP00000007042.5"; source "HAVANA"; tag "sequence_error";
chr18	HAVANA	exon	36753892	36753910	.	+	.	gene_id "ENSMUSG00000024474.7"; transcript_id "ENSMUST00000224284.2"; gene_type "protein_coding"; gene_status "KNOWN"; gene_name "Ik"; transcript_type "processed_transcript"; transcript_status "KNOWN"; transcript_name "Ik-202"; exon_number "13"; exon_id "ENSMUSE00001422115.1"; talon_gene "48917"; talon_transcript "127868"; talon_exon "661438"; ccdsid "CCDS57119.1"; exon_status "KNOWN"; level "2"; protein_id "ENSMUSP00000007042.5"; source "HAVANA"; tag "sequence_error";
chr18	HAVANA	exon	36754553	36754631	.	+	.	gene_id "ENSMUSG00000024474.7"; transcript_id "ENSMUST00000224284.2"; gene_type "protein_coding"; gene_status "KNOWN"; gene_name "Ik"; transcript_type "processed_transcript"; transcript_status "KNOWN"; transcript_name "Ik-202"; exon_number "14"; exon_id "ENSMUSE00001425996.1"; talon_gene "48917"; talon_transcript "127868"; talon_exon "661440"; ccdsid "CCDS57119.1"; exon_status "KNOWN"; level "2"; protein_id "ENSMUSP00000007042.5"; source "HAVANA"; tag "sequence_error";
chr18	HAVANA	exon	36755426	36755505	.	+	.	gene_id "ENSMUSG00000024474.7"; transcript_id "ENSMUST00000224284.2"; gene_type "protein_coding"; gene_status "KNOWN"; gene_name "Ik"; transcript_type "processed_transcript"; transcript_status "KNOWN"; transcript_name "Ik-202"; exon_number "15"; exon_id "ENSMUSE00001423431.1"; talon_gene "48917"; talon_transcript "127868"; talon_exon "661456"; exon_status "KNOWN"; level "2"; source "HAVANA"; tag "sequence_error";
chr18	HAVANA	exon	36755697	36755754	.	+	.	gene_id "ENSMUSG00000024474.7"; transcript_id "ENSMUST00000224284.2"; gene_type "protein_coding"; gene_status "KNOWN"; gene_name "Ik"; transcript_type "processed_transcript"; transcript_status "KNOWN"; transcript_name "Ik-202"; exon_number "16"; exon_id "ENSMUSE00001426361.1"; talon_gene "48917"; talon_transcript "127868"; talon_exon "661444"; ccdsid "CCDS57119.1"; exon_status "KNOWN"; level "2"; protein_id "ENSMUSP00000007042.5"; source "HAVANA"; tag "sequence_error";
chr18	HAVANA	exon	36756548	36756636	.	+	.	gene_id "ENSMUSG00000024474.7"; transcript_id "ENSMUST00000224284.2"; gene_type "protein_coding"; gene_status "KNOWN"; gene_name "Ik"; transcript_type "processed_transcript"; transcript_status "KNOWN"; transcript_name "Ik-202"; exon_number "17"; exon_id "ENSMUSE00001425153.1"; talon_gene "48917"; talon_transcript "127868"; talon_exon "661446"; ccdsid "CCDS57119.1"; exon_status "KNOWN"; level "2"; protein_id "ENSMUSP00000007042.5"; source "HAVANA"; tag "sequence_error";
chr18	HAVANA	exon	36756822	36756930	.	+	.	gene_id "ENSMUSG00000024474.7"; transcript_id "ENSMUST00000224284.2"; gene_type "protein_coding"; gene_status "KNOWN"; gene_name "Ik"; transcript_type "processed_transcript"; transcript_status "KNOWN"; transcript_name "Ik-202"; exon_number "18"; exon_id "ENSMUSE00001428352.1"; talon_gene "48917"; talon_transcript "127868"; talon_exon "661448"; ccdsid "CCDS57119.1"; exon_status "KNOWN"; level "2"; protein_id "ENSMUSP00000007042.5"; source "HAVANA"; tag "sequence_error";
chr18	HAVANA	exon	36757284	36757318	.	+	.	gene_id "ENSMUSG00000024474.7"; transcript_id "ENSMUST00000224284.2"; gene_type "protein_coding"; gene_status "KNOWN"; gene_name "Ik"; transcript_type "processed_transcript"; transcript_status "KNOWN"; transcript_name "Ik-202"; exon_number "19"; exon_id "ENSMUSE00001428888.1"; talon_gene "48917"; talon_transcript "127868"; talon_exon "661450"; ccdsid "CCDS57119.1"; exon_status "KNOWN"; level "2"; protein_id "ENSMUSP00000007042.5"; source "HAVANA"; tag "sequence_error";
chr18	HAVANA	exon	36757407	36757635	.	+	.	gene_id "ENSMUSG00000024474.7"; transcript_id "ENSMUST00000224284.2"; gene_type "protein_coding"; gene_status "KNOWN"; gene_name "Ik"; transcript_type "processed_transcript"; transcript_status "KNOWN"; transcript_name "Ik-202"; exon_number "20"; exon_id "ENSMUSE00001427953.1"; talon_gene "48917"; talon_transcript "127868"; talon_exon "661457"; exon_status "KNOWN"; level "2"; source "HAVANA"; tag "sequence_error";
chr18	HAVANA	gene	36760220	36763810	.	+	.	gene_id "ENSMUSG00000042660.8"; gene_name "Wdr55"; gene_status "KNOWN"; gene_type "protein_coding"; talon_gene "48918"; havana_gene "OTTMUSG00000073397.1"; level "2";
chr18	HAVANA	transcript	36760220	36763810	.	+	.	gene_id "ENSMUSG00000042660.8"; transcript_id "ENSMUST00000049323.8"; gene_name "Wdr55"; gene_status "KNOWN"; gene_type "protein_coding"; transcript_type "protein_coding"; transcript_status "KNOWN"; transcript_name "Wdr55-201"; talon_gene "48918"; talon_transcript "127875"; ccdsid "CCDS29162.1"; havana_transcript "OTTMUST00000178115.1"; level "2"; protein_id "ENSMUSP00000039010.7"; source "HAVANA"; tag "CCDS"; transcript_support_level "1";
chr18	HAVANA	exon	36760220	36760480	.	+	.	gene_id "ENSMUSG00000042660.8"; transcript_id "ENSMUST00000049323.8"; gene_type "protein_coding"; gene_status "KNOWN"; gene_name "Wdr55"; transcript_type "protein_coding"; transcript_status "KNOWN"; transcript_name "Wdr55-201"; exon_number "1"; exon_id "ENSMUSE00000378727.9"; talon_gene "48918"; talon_transcript "127875"; talon_exon "661474"; ccdsid "CCDS29162.1"; exon_status "KNOWN"; level "2"; protein_id "ENSMUSP00000039010.7"; source "HAVANA"; tag "CCDS";
chr18	HAVANA	exon	36761977	36762077	.	+	.	gene_id "ENSMUSG00000042660.8"; transcript_id "ENSMUST00000049323.8"; gene_type "protein_coding"; gene_status "KNOWN"; gene_name "Wdr55"; transcript_type "protein_coding"; transcript_status "KNOWN"; transcript_name "Wdr55-201"; exon_number "2"; exon_id "ENSMUSE00000276230.1"; talon_gene "48918"; talon_transcript "127875"; talon_exon "661476"; ccdsid "CCDS29162.1"; exon_status "KNOWN"; level "2"; protein_id "ENSMUSP00000039010.7"; source "HAVANA"; tag "CCDS";
chr18	HAVANA	exon	36762166	36762253	.	+	.	gene_id "ENSMUSG00000042660.8"; transcript_id "ENSMUST00000049323.8"; gene_type "protein_coding"; gene_status "KNOWN"; gene_name "Wdr55"; transcript_type "protein_coding"; transcript_status "KNOWN"; transcript_name "Wdr55-201"; exon_number "3"; exon_id "ENSMUSE00000276205.1"; talon_gene "48918"; talon_transcript "127875"; talon_exon "661478"; ccdsid "CCDS29162.1"; exon_status "KNOWN"; level "2"; protein_id "ENSMUSP00000039010.7"; source "HAVANA"; tag "CCDS";
chr18	HAVANA	exon	36762355	36762534	.	+	.	gene_id "ENSMUSG00000042660.8"; transcript_id "ENSMUST00000049323.8"; gene_type "protein_coding"; gene_status "KNOWN"; gene_name "Wdr55"; transcript_type "protein_coding"; transcript_status "KNOWN"; transcript_name "Wdr55-201"; exon_number "4"; exon_id "ENSMUSE00000276172.1"; talon_gene "48918"; talon_transcript "127875"; talon_exon "661480"; ccdsid "CCDS29162.1"; exon_status "KNOWN"; level "2"; protein_id "ENSMUSP00000039010.7"; source "HAVANA"; tag "CCDS";
chr18	HAVANA	exon	36762658	36762757	.	+	.	gene_id "ENSMUSG00000042660.8"; transcript_id "ENSMUST00000049323.8"; gene_type "protein_coding"; gene_status "KNOWN"; gene_name "Wdr55"; transcript_type "protein_coding"; transcript_status "KNOWN"; transcript_name "Wdr55-201"; exon_number "5"; exon_id "ENSMUSE00000276131.1"; talon_gene "48918"; talon_transcript "127875"; talon_exon "661482"; ccdsid "CCDS29162.1"; exon_status "KNOWN"; level "2"; protein_id "ENSMUSP00000039010.7"; source "HAVANA"; tag "CCDS";
chr18	HAVANA	exon	36762849	36763018	.	+	.	gene_id "ENSMUSG00000042660.8"; transcript_id "ENSMUST00000049323.8"; gene_type "protein_coding"; gene_status "KNOWN"; gene_name "Wdr55"; transcript_type "protein_coding"; transcript_status "KNOWN"; transcript_name "Wdr55-201"; exon_number "6"; exon_id "ENSMUSE00000276100.1"; talon_gene "48918"; talon_transcript "127875"; talon_exon "661484"; ccdsid "CCDS29162.1"; exon_status "KNOWN"; level "2"; protein_id "ENSMUSP00000039010.7"; source "HAVANA"; tag "CCDS";
chr18	HAVANA	exon	36763092	36763810	.	+	.	gene_id "ENSMUSG00000042660.8"; transcript_id "ENSMUST00000049323.8"; gene_type "protein_coding"; gene_status "KNOWN"; gene_name "Wdr55"; transcript_type "protein_coding"; transcript_status "KNOWN"; transcript_name "Wdr55-201"; exon_number "7"; exon_id "ENSMUSE00000339981.9"; talon_gene "48918"; talon_transcript "127875"; talon_exon "661486"; ccdsid "CCDS29162.1"; exon_status "KNOWN"; level "2"; protein_id "ENSMUSP00000039010.7"; source "HAVANA"; tag "CCDS";
chr18	HAVANA	gene	36766528	36783205	.	-	.	gene_id "ENSMUSG00000001380.7"; gene_name "Hars"; gene_status "KNOWN"; gene_type "protein_coding"; talon_gene "48920"; havana_gene "OTTMUSG00000073402.1"; level "2";
chr18	HAVANA	transcript	36766528	36783205	.	-	.	gene_id "ENSMUSG00000001380.7"; transcript_id "ENSMUST00000001416.7"; gene_name "Hars"; gene_status "KNOWN"; gene_type "protein_coding"; transcript_type "protein_coding"; transcript_status "KNOWN"; transcript_name "Hars-201"; talon_gene "48920"; talon_transcript "127881"; ccdsid "CCDS29164.1"; havana_transcript "OTTMUST00000178129.1"; level "2"; protein_id "ENSMUSP00000001416.6"; source "HAVANA"; tag "CCDS"; transcript_support_level "1";
chr18	HAVANA	exon	36783011	36783205	.	-	.	gene_id "ENSMUSG00000001380.7"; transcript_id "ENSMUST00000001416.7"; gene_type "protein_coding"; gene_status "KNOWN"; gene_name "Hars"; transcript_type "protein_coding"; transcript_status "KNOWN"; transcript_name "Hars-201"; exon_number "1"; exon_id "ENSMUSE00000448021.6"; talon_gene "48920"; talon_transcript "127881"; talon_exon "661503"; ccdsid "CCDS29164.1"; exon_status "KNOWN"; level "2"; protein_id "ENSMUSP00000001416.6"; source "HAVANA"; tag "CCDS";
chr18	HAVANA	exon	36782680	36782769	.	-	.	gene_id "ENSMUSG00000001380.7"; transcript_id "ENSMUST00000001416.7"; gene_type "protein_coding"; gene_status "KNOWN"; gene_name "Hars"; transcript_type "protein_coding"; transcript_status "KNOWN"; transcript_name "Hars-201"; exon_number "2"; exon_id "ENSMUSE00000275967.1"; talon_gene "48920"; talon_transcript "127881"; talon_exon "661505"; ccdsid "CCDS29164.1"; exon_status "KNOWN"; level "2"; protein_id "ENSMUSP00000001416.6"; source "HAVANA"; tag "CCDS";
chr18	HAVANA	exon	36776177	36776296	.	-	.	gene_id "ENSMUSG00000001380.7"; transcript_id "ENSMUST00000001416.7"; gene_type "protein_coding"; gene_status "KNOWN"; gene_name "Hars"; transcript_type "protein_coding"; transcript_status "KNOWN"; transcript_name "Hars-201"; exon_number "3"; exon_id "ENSMUSE00000275929.1"; talon_gene "48920"; talon_transcript "127881"; talon_exon "661507"; ccdsid "CCDS29164.1"; exon_status "KNOWN"; level "2"; protein_id "ENSMUSP00000001416.6"; source "HAVANA"; tag "CCDS";
chr18	HAVANA	exon	36773520	36773615	.	-	.	gene_id "ENSMUSG00000001380.7"; transcript_id "ENSMUST00000001416.7"; gene_type "protein_coding"; gene_status "KNOWN"; gene_name "Hars"; transcript_type "protein_coding"; transcript_status "KNOWN"; transcript_name "Hars-201"; exon_number "4"; exon_id "ENSMUSE00001019407.1"; talon_gene "48920"; talon_transcript "127881"; talon_exon "661509"; ccdsid "CCDS29164.1"; exon_status "KNOWN"; level "2"; protein_id "ENSMUSP00000001416.6"; source "HAVANA"; tag "CCDS";
chr18	HAVANA	exon	36772258	36772383	.	-	.	gene_id "ENSMUSG00000001380.7"; transcript_id "ENSMUST00000001416.7"; gene_type "protein_coding"; gene_status "KNOWN"; gene_name "Hars"; transcript_type "protein_coding"; transcript_status "KNOWN"; transcript_name "Hars-201"; exon_number "5"; exon_id "ENSMUSE00000275854.1"; talon_gene "48920"; talon_transcript "127881"; talon_exon "661511"; ccdsid "CCDS29164.1"; exon_status "KNOWN"; level "2"; protein_id "ENSMUSP00000001416.6"; source "HAVANA"; tag "CCDS";
chr18	HAVANA	exon	36771328	36771435	.	-	.	gene_id "ENSMUSG00000001380.7"; transcript_id "ENSMUST00000001416.7"; gene_type "protein_coding"; gene_status "KNOWN"; gene_name "Hars"; transcript_type "protein_coding"; transcript_status "KNOWN"; transcript_name "Hars-201"; exon_number "6"; exon_id "ENSMUSE00001048125.1"; talon_gene "48920"; talon_transcript "127881"; talon_exon "661513"; ccdsid "CCDS29164.1"; exon_status "KNOWN"; level "2"; protein_id "ENSMUSP00000001416.6"; source "HAVANA"; tag "CCDS";
chr18	HAVANA	exon	36771096	36771194	.	-	.	gene_id "ENSMUSG00000001380.7"; transcript_id "ENSMUST00000001416.7"; gene_type "protein_coding"; gene_status "KNOWN"; gene_name "Hars"; transcript_type "protein_coding"; transcript_status "KNOWN"; transcript_name "Hars-201"; exon_number "7"; exon_id "ENSMUSE00000965663.1"; talon_gene "48920"; talon_transcript "127881"; talon_exon "661515"; ccdsid "CCDS29164.1"; exon_status "KNOWN"; level "2"; protein_id "ENSMUSP00000001416.6"; source "HAVANA"; tag "CCDS";
chr18	HAVANA	exon	36770805	36770898	.	-	.	gene_id "ENSMUSG00000001380.7"; transcript_id "ENSMUST00000001416.7"; gene_type "protein_coding"; gene_status "KNOWN"; gene_name "Hars"; transcript_type "protein_coding"; transcript_status "KNOWN"; transcript_name "Hars-201"; exon_number "8"; exon_id "ENSMUSE00000142667.1"; talon_gene "48920"; talon_transcript "127881"; talon_exon "661517"; ccdsid "CCDS29164.1"; exon_status "KNOWN"; level "2"; protein_id "ENSMUSP00000001416.6"; source "HAVANA"; tag "CCDS";
chr18	HAVANA	exon	36770417	36770544	.	-	.	gene_id "ENSMUSG00000001380.7"; transcript_id "ENSMUST00000001416.7"; gene_type "protein_coding"; gene_status "KNOWN"; gene_name "Hars"; transcript_type "protein_coding"; transcript_status "KNOWN"; transcript_name "Hars-201"; exon_number "9"; exon_id "ENSMUSE00000142666.1"; talon_gene "48920"; talon_transcript "127881"; talon_exon "661519"; ccdsid "CCDS29164.1"; exon_status "KNOWN"; level "2"; protein_id "ENSMUSP00000001416.6"; source "HAVANA"; tag "CCDS";
chr18	HAVANA	exon	36770082	36770324	.	-	.	gene_id "ENSMUSG00000001380.7"; transcript_id "ENSMUST00000001416.7"; gene_type "protein_coding"; gene_status "KNOWN"; gene_name "Hars"; transcript_type "protein_coding"; transcript_status "KNOWN"; transcript_name "Hars-201"; exon_number "10"; exon_id "ENSMUSE00000142676.1"; talon_gene "48920"; talon_transcript "127881"; talon_exon "661521"; ccdsid "CCDS29164.1"; exon_status "KNOWN"; level "2"; protein_id "ENSMUSP00000001416.6"; source "HAVANA"; tag "CCDS";
chr18	HAVANA	exon	36768087	36768203	.	-	.	gene_id "ENSMUSG00000001380.7"; transcript_id "ENSMUST00000001416.7"; gene_type "protein_coding"; gene_status "KNOWN"; gene_name "Hars"; transcript_type "protein_coding"; transcript_status "KNOWN"; transcript_name "Hars-201"; exon_number "11"; exon_id "ENSMUSE00000142670.1"; talon_gene "48920"; talon_transcript "127881"; talon_exon "661523"; ccdsid "CCDS29164.1"; exon_status "KNOWN"; level "2"; protein_id "ENSMUSP00000001416.6"; source "HAVANA"; tag "CCDS";
chr18	HAVANA	exon	36767190	36767336	.	-	.	gene_id "ENSMUSG00000001380.7"; transcript_id "ENSMUST00000001416.7"; gene_type "protein_coding"; gene_status "KNOWN"; gene_name "Hars"; transcript_type "protein_coding"; transcript_status "KNOWN"; transcript_name "Hars-201"; exon_number "12"; exon_id "ENSMUSE00000142669.1"; talon_gene "48920"; talon_transcript "127881"; talon_exon "661525"; ccdsid "CCDS29164.1"; exon_status "KNOWN"; level "2"; protein_id "ENSMUSP00000001416.6"; source "HAVANA"; tag "CCDS";
chr18	HAVANA	exon	36766528	36766953	.	-	.	gene_id "ENSMUSG00000001380.7"; transcript_id "ENSMUST00000001416.7"; gene_type "protein_coding"; gene_status "KNOWN"; gene_name "Hars"; transcript_type "protein_coding"; transcript_status "KNOWN"; transcript_name "Hars-201"; exon_number "13"; exon_id "ENSMUSE00000275641.4"; talon_gene "48920"; talon_transcript "127881"; talon_exon "661527"; ccdsid "CCDS29164.1"; exon_status "KNOWN"; level "2"; protein_id "ENSMUSP00000001416.6"; source "HAVANA"; tag "CCDS";
chr18	HAVANA	gene	36783008	36791694	.	+	.	gene_id "ENSMUSG00000019143.15"; gene_name "Hars2"; gene_status "KNOWN"; gene_type "protein_coding"; talon_gene "48921"; havana_gene "OTTMUSG00000033867.1"; level "2";
chr18	HAVANA	transcript	36783008	36792562	.	+	.	gene_id "ENSMUSG00000019143.15"; transcript_id "ENSMUST00000152954.7"; gene_name "Hars2"; gene_status "KNOWN"; gene_type "protein_coding"; transcript_type "protein_coding"; transcript_status "KNOWN"; transcript_name "Hars2-206"; talon_gene "48921"; talon_transcript "127886"; ccdsid "CCDS29165.1"; havana_transcript "OTTMUST00000085354.1"; level "2"; protein_id "ENSMUSP00000117231.1"; source "HAVANA"; tag "CCDS"; transcript_support_level "1";
chr18	HAVANA	exon	36783008	36783494	.	+	.	gene_id "ENSMUSG00000019143.15"; transcript_id "ENSMUST00000152954.7"; gene_type "protein_coding"; gene_status "KNOWN"; gene_name "Hars2"; transcript_type "protein_coding"; transcript_status "KNOWN"; transcript_name "Hars2-206"; exon_number "1"; exon_id "ENSMUSE00001272154.1"; talon_gene "48921"; talon_transcript "127886"; talon_exon "661540"; ccdsid "CCDS29165.1"; exon_status "KNOWN"; level "2"; protein_id "ENSMUSP00000117231.1"; source "HAVANA"; tag "CCDS";
chr18	HAVANA	exon	36785565	36785642	.	+	.	gene_id "ENSMUSG00000019143.15"; transcript_id "ENSMUST00000152954.7"; gene_type "protein_coding"; gene_status "KNOWN"; gene_name "Hars2"; transcript_type "protein_coding"; transcript_status "KNOWN"; transcript_name "Hars2-206"; exon_number "2"; exon_id "ENSMUSE00001216207.1"; talon_gene "48921"; talon_transcript "127886"; talon_exon "661542"; ccdsid "CCDS29165.1"; exon_status "KNOWN"; level "2"; protein_id "ENSMUSP00000117231.1"; source "HAVANA"; tag "CCDS";
chr18	HAVANA	exon	36785869	36785988	.	+	.	gene_id "ENSMUSG00000019143.15"; transcript_id "ENSMUST00000152954.7"; gene_type "protein_coding"; gene_status "KNOWN"; gene_name "Hars2"; transcript_type "protein_coding"; transcript_status "KNOWN"; transcript_name "Hars2-206"; exon_number "3"; exon_id "ENSMUSE00001237503.1"; talon_gene "48921"; talon_transcript "127886"; talon_exon "661544"; ccdsid "CCDS29165.1"; exon_status "KNOWN"; level "2"; protein_id "ENSMUSP00000117231.1"; source "HAVANA"; tag "CCDS";
chr18	HAVANA	exon	36786111	36786206	.	+	.	gene_id "ENSMUSG00000019143.15"; transcript_id "ENSMUST00000152954.7"; gene_type "protein_coding"; gene_status "KNOWN"; gene_name "Hars2"; transcript_type "protein_coding"; transcript_status "KNOWN"; transcript_name "Hars2-206"; exon_number "4"; exon_id "ENSMUSE00001048705.1"; talon_gene "48921"; talon_transcript "127886"; talon_exon "661549"; ccdsid "CCDS29165.1"; exon_status "KNOWN"; level "2"; protein_id "ENSMUSP00000117231.1"; source "HAVANA"; tag "CCDS";
chr18	HAVANA	exon	36787502	36787627	.	+	.	gene_id "ENSMUSG00000019143.15"; transcript_id "ENSMUST00000152954.7"; gene_type "protein_coding"; gene_status "KNOWN"; gene_name "Hars2"; transcript_type "protein_coding"; transcript_status "KNOWN"; transcript_name "Hars2-206"; exon_number "5"; exon_id "ENSMUSE00000142653.1"; talon_gene "48921"; talon_transcript "127886"; talon_exon "661551"; ccdsid "CCDS29165.1"; exon_status "KNOWN"; level "2"; protein_id "ENSMUSP00000117231.1"; source "HAVANA"; tag "CCDS";
chr18	HAVANA	exon	36787899	36788006	.	+	.	gene_id "ENSMUSG00000019143.15"; transcript_id "ENSMUST00000152954.7"; gene_type "protein_coding"; gene_status "KNOWN"; gene_name "Hars2"; transcript_type "protein_coding"; transcript_status "KNOWN"; transcript_name "Hars2-206"; exon_number "6"; exon_id "ENSMUSE00001221012.1"; talon_gene "48921"; talon_transcript "127886"; talon_exon "661553"; ccdsid "CCDS29165.1"; exon_status "KNOWN"; level "2"; protein_id "ENSMUSP00000117231.1"; source "HAVANA"; tag "CCDS";
chr18	HAVANA	exon	36788166	36788264	.	+	.	gene_id "ENSMUSG00000019143.15"; transcript_id "ENSMUST00000152954.7"; gene_type "protein_coding"; gene_status "KNOWN"; gene_name "Hars2"; transcript_type "protein_coding"; transcript_status "KNOWN"; transcript_name "Hars2-206"; exon_number "7"; exon_id "ENSMUSE00001312595.1"; talon_gene "48921"; talon_transcript "127886"; talon_exon "661555"; ccdsid "CCDS29165.1"; exon_status "KNOWN"; level "2"; protein_id "ENSMUSP00000117231.1"; source "HAVANA"; tag "CCDS";
chr18	HAVANA	exon	36788577	36788670	.	+	.	gene_id "ENSMUSG00000019143.15"; transcript_id "ENSMUST00000152954.7"; gene_type "protein_coding"; gene_status "KNOWN"; gene_name "Hars2"; transcript_type "protein_coding"; transcript_status "KNOWN"; transcript_name "Hars2-206"; exon_number "8"; exon_id "ENSMUSE00001240057.1"; talon_gene "48921"; talon_transcript "127886"; talon_exon "661557"; ccdsid "CCDS29165.1"; exon_status "KNOWN"; level "2"; protein_id "ENSMUSP00000117231.1"; source "HAVANA"; tag "CCDS";
chr18	HAVANA	exon	36789157	36789284	.	+	.	gene_id "ENSMUSG00000019143.15"; transcript_id "ENSMUST00000152954.7"; gene_type "protein_coding"; gene_status "KNOWN"; gene_name "Hars2"; transcript_type "protein_coding"; transcript_status "KNOWN"; transcript_name "Hars2-206"; exon_number "9"; exon_id "ENSMUSE00000142650.1"; talon_gene "48921"; talon_transcript "127886"; talon_exon "661559"; ccdsid "CCDS29165.1"; exon_status "KNOWN"; level "2"; protein_id "ENSMUSP00000117231.1"; source "HAVANA"; tag "CCDS";
chr18	HAVANA	exon	36789367	36789609	.	+	.	gene_id "ENSMUSG00000019143.15"; transcript_id "ENSMUST00000152954.7"; gene_type "protein_coding"; gene_status "KNOWN"; gene_name "Hars2"; transcript_type "protein_coding"; transcript_status "KNOWN"; transcript_name "Hars2-206"; exon_number "10"; exon_id "ENSMUSE00000142649.1"; talon_gene "48921"; talon_transcript "127886"; talon_exon "661561"; ccdsid "CCDS29165.1"; exon_status "KNOWN"; level "2"; protein_id "ENSMUSP00000117231.1"; source "HAVANA"; tag "CCDS";
chr18	HAVANA	exon	36790134	36790250	.	+	.	gene_id "ENSMUSG00000019143.15"; transcript_id "ENSMUST00000152954.7"; gene_type "protein_coding"; gene_status "KNOWN"; gene_name "Hars2"; transcript_type "protein_coding"; transcript_status "KNOWN"; transcript_name "Hars2-206"; exon_number "11"; exon_id "ENSMUSE00000142643.1"; talon_gene "48921"; talon_transcript "127886"; talon_exon "661563"; ccdsid "CCDS29165.1"; exon_status "KNOWN"; level "2"; protein_id "ENSMUSP00000117231.1"; source "HAVANA"; tag "CCDS";
chr18	HAVANA	exon	36790469	36790615	.	+	.	gene_id "ENSMUSG00000019143.15"; transcript_id "ENSMUST00000152954.7"; gene_type "protein_coding"; gene_status "KNOWN"; gene_name "Hars2"; transcript_type "protein_coding"; transcript_status "KNOWN"; transcript_name "Hars2-206"; exon_number "12"; exon_id "ENSMUSE00001309618.1"; talon_gene "48921"; talon_transcript "127886"; talon_exon "661565"; ccdsid "CCDS29165.1"; exon_status "KNOWN"; level "2"; protein_id "ENSMUSP00000117231.1"; source "HAVANA"; tag "CCDS";
chr18	HAVANA	exon	36791070	36792562	.	+	.	gene_id "ENSMUSG00000019143.15"; transcript_id "ENSMUST00000152954.7"; gene_type "protein_coding"; gene_status "KNOWN"; gene_name "Hars2"; transcript_type "protein_coding"; transcript_status "KNOWN"; transcript_name "Hars2-206"; exon_number "13"; exon_id "ENSMUSE00000744698.1"; talon_gene "48921"; talon_transcript "127886"; talon_exon "661567"; ccdsid "CCDS29165.1"; exon_status "KNOWN"; level "2"; protein_id "ENSMUSP00000117231.1"; source "HAVANA"; tag "CCDS";
chr18	HAVANA	transcript	36783231	36791694	.	+	.	gene_id "ENSMUSG00000019143.15"; transcript_id "ENSMUST00000019287.8"; gene_name "Hars2"; gene_status "KNOWN"; gene_type "protein_coding"; transcript_type "protein_coding"; transcript_status "KNOWN"; transcript_name "Hars2-201"; talon_gene "48921"; talon_transcript "127887"; ccdsid "CCDS84376.1"; havana_transcript "OTTMUST00000085355.1"; level "2"; protein_id "ENSMUSP00000019287.8"; source "HAVANA"; tag "CCDS"; transcript_support_level "1";
chr18	HAVANA	exon	36783231	36783494	.	+	.	gene_id "ENSMUSG00000019143.15"; transcript_id "ENSMUST00000019287.8"; gene_type "protein_coding"; gene_status "KNOWN"; gene_name "Hars2"; transcript_type "protein_coding"; transcript_status "KNOWN"; transcript_name "Hars2-201"; exon_number "1"; exon_id "ENSMUSE00000351556.7"; talon_gene "48921"; talon_transcript "127887"; talon_exon "661568"; ccdsid "CCDS84376.1"; exon_status "KNOWN"; level "2"; protein_id "ENSMUSP00000019287.8"; source "HAVANA"; tag "CCDS";
chr18	HAVANA	exon	36785565	36785642	.	+	.	gene_id "ENSMUSG00000019143.15"; transcript_id "ENSMUST00000019287.8"; gene_type "protein_coding"; gene_status "KNOWN"; gene_name "Hars2"; transcript_type "protein_coding"; transcript_status "KNOWN"; transcript_name "Hars2-201"; exon_number "2"; exon_id "ENSMUSE00001216207.1"; talon_gene "48921"; talon_transcript "127887"; talon_exon "661542"; ccdsid "CCDS29165.1"; exon_status "KNOWN"; level "2"; protein_id "ENSMUSP00000117231.1"; source "HAVANA"; tag "CCDS";
chr18	HAVANA	exon	36785869	36785988	.	+	.	gene_id "ENSMUSG00000019143.15"; transcript_id "ENSMUST00000019287.8"; gene_type "protein_coding"; gene_status "KNOWN"; gene_name "Hars2"; transcript_type "protein_coding"; transcript_status "KNOWN"; transcript_name "Hars2-201"; exon_number "3"; exon_id "ENSMUSE00001237503.1"; talon_gene "48921"; talon_transcript "127887"; talon_exon "661544"; ccdsid "CCDS29165.1"; exon_status "KNOWN"; level "2"; protein_id "ENSMUSP00000117231.1"; source "HAVANA"; tag "CCDS";
chr18	HAVANA	exon	36786111	36786206	.	+	.	gene_id "ENSMUSG00000019143.15"; transcript_id "ENSMUST00000019287.8"; gene_type "protein_coding"; gene_status "KNOWN"; gene_name "Hars2"; transcript_type "protein_coding"; transcript_status "KNOWN"; transcript_name "Hars2-201"; exon_number "4"; exon_id "ENSMUSE00001048705.1"; talon_gene "48921"; talon_transcript "127887"; talon_exon "661549"; ccdsid "CCDS29165.1"; exon_status "KNOWN"; level "2"; protein_id "ENSMUSP00000117231.1"; source "HAVANA"; tag "CCDS";
chr18	HAVANA	exon	36787502	36787627	.	+	.	gene_id "ENSMUSG00000019143.15"; transcript_id "ENSMUST00000019287.8"; gene_type "protein_coding"; gene_status "KNOWN"; gene_name "Hars2"; transcript_type "protein_coding"; transcript_status "KNOWN"; transcript_name "Hars2-201"; exon_number "5"; exon_id "ENSMUSE00000142653.1"; talon_gene "48921"; talon_transcript "127887"; talon_exon "661551"; ccdsid "CCDS29165.1"; exon_status "KNOWN"; level "2"; protein_id "ENSMUSP00000117231.1"; source "HAVANA"; tag "CCDS";
chr18	HAVANA	exon	36787899	36788006	.	+	.	gene_id "ENSMUSG00000019143.15"; transcript_id "ENSMUST00000019287.8"; gene_type "protein_coding"; gene_status "KNOWN"; gene_name "Hars2"; transcript_type "protein_coding"; transcript_status "KNOWN"; transcript_name "Hars2-201"; exon_number "6"; exon_id "ENSMUSE00001221012.1"; talon_gene "48921"; talon_transcript "127887"; talon_exon "661553"; ccdsid "CCDS29165.1"; exon_status "KNOWN"; level "2"; protein_id "ENSMUSP00000117231.1"; source "HAVANA"; tag "CCDS";
chr18	HAVANA	exon	36788166	36788264	.	+	.	gene_id "ENSMUSG00000019143.15"; transcript_id "ENSMUST00000019287.8"; gene_type "protein_coding"; gene_status "KNOWN"; gene_name "Hars2"; transcript_type "protein_coding"; transcript_status "KNOWN"; transcript_name "Hars2-201"; exon_number "7"; exon_id "ENSMUSE00001312595.1"; talon_gene "48921"; talon_transcript "127887"; talon_exon "661555"; ccdsid "CCDS29165.1"; exon_status "KNOWN"; level "2"; protein_id "ENSMUSP00000117231.1"; source "HAVANA"; tag "CCDS";
chr18	HAVANA	exon	36788577	36788670	.	+	.	gene_id "ENSMUSG00000019143.15"; transcript_id "ENSMUST00000019287.8"; gene_type "protein_coding"; gene_status "KNOWN"; gene_name "Hars2"; transcript_type "protein_coding"; transcript_status "KNOWN"; transcript_name "Hars2-201"; exon_number "8"; exon_id "ENSMUSE00001240057.1"; talon_gene "48921"; talon_transcript "127887"; talon_exon "661557"; ccdsid "CCDS29165.1"; exon_status "KNOWN"; level "2"; protein_id "ENSMUSP00000117231.1"; source "HAVANA"; tag "CCDS";
chr18	HAVANA	exon	36789157	36789284	.	+	.	gene_id "ENSMUSG00000019143.15"; transcript_id "ENSMUST00000019287.8"; gene_type "protein_coding"; gene_status "KNOWN"; gene_name "Hars2"; transcript_type "protein_coding"; transcript_status "KNOWN"; transcript_name "Hars2-201"; exon_number "9"; exon_id "ENSMUSE00000142650.1"; talon_gene "48921"; talon_transcript "127887"; talon_exon "661559"; ccdsid "CCDS29165.1"; exon_status "KNOWN"; level "2"; protein_id "ENSMUSP00000117231.1"; source "HAVANA"; tag "CCDS";
chr18	HAVANA	exon	36790134	36790250	.	+	.	gene_id "ENSMUSG00000019143.15"; transcript_id "ENSMUST00000019287.8"; gene_type "protein_coding"; gene_status "KNOWN"; gene_name "Hars2"; transcript_type "protein_coding"; transcript_status "KNOWN"; transcript_name "Hars2-201"; exon_number "10"; exon_id "ENSMUSE00000142643.1"; talon_gene "48921"; talon_transcript "127887"; talon_exon "661563"; ccdsid "CCDS29165.1"; exon_status "KNOWN"; level "2"; protein_id "ENSMUSP00000117231.1"; source "HAVANA"; tag "CCDS";
chr18	HAVANA	exon	36790469	36790615	.	+	.	gene_id "ENSMUSG00000019143.15"; transcript_id "ENSMUST00000019287.8"; gene_type "protein_coding"; gene_status "KNOWN"; gene_name "Hars2"; transcript_type "protein_coding"; transcript_status "KNOWN"; transcript_name "Hars2-201"; exon_number "11"; exon_id "ENSMUSE00001309618.1"; talon_gene "48921"; talon_transcript "127887"; talon_exon "661565"; ccdsid "CCDS29165.1"; exon_status "KNOWN"; level "2"; protein_id "ENSMUSP00000117231.1"; source "HAVANA"; tag "CCDS";
chr18	HAVANA	exon	36791070	36791694	.	+	.	gene_id "ENSMUSG00000019143.15"; transcript_id "ENSMUST00000019287.8"; gene_type "protein_coding"; gene_status "KNOWN"; gene_name "Hars2"; transcript_type "protein_coding"; transcript_status "KNOWN"; transcript_name "Hars2-201"; exon_number "12"; exon_id "ENSMUSE00000366090.9"; talon_gene "48921"; talon_transcript "127887"; talon_exon "661570"; ccdsid "CCDS84376.1"; exon_status "KNOWN"; level "2"; protein_id "ENSMUSP00000019287.8"; source "HAVANA"; tag "CCDS";
chr18	HAVANA	gene	36793876	36798083	.	+	.	gene_id "ENSMUSG00000001383.9"; gene_name "Zmat2"; gene_status "KNOWN"; gene_type "protein_coding"; talon_gene "48922"; havana_gene "OTTMUSG00000073403.1"; level "2";
chr18	HAVANA	transcript	36793876	36799666	.	+	.	gene_id "ENSMUSG00000001383.9"; transcript_id "ENSMUST00000001419.9"; gene_name "Zmat2"; gene_status "KNOWN"; gene_type "protein_coding"; transcript_type "protein_coding"; transcript_status "KNOWN"; transcript_name "Zmat2-201"; talon_gene "48922"; talon_transcript "127892"; ccdsid "CCDS37773.1"; havana_transcript "OTTMUST00000178133.1"; level "2"; protein_id "ENSMUSP00000001419.8"; source "HAVANA"; tag "CCDS"; transcript_support_level "1";
chr18	HAVANA	exon	36793876	36793959	.	+	.	gene_id "ENSMUSG00000001383.9"; transcript_id "ENSMUST00000001419.9"; gene_type "protein_coding"; gene_status "KNOWN"; gene_name "Zmat2"; transcript_type "protein_coding"; transcript_status "KNOWN"; transcript_name "Zmat2-201"; exon_number "1"; exon_id "ENSMUSE00000703762.4"; talon_gene "48922"; talon_transcript "127892"; talon_exon "661580"; ccdsid "CCDS37773.1"; exon_status "KNOWN"; level "2"; protein_id "ENSMUSP00000001419.8"; source "HAVANA"; tag "CCDS";
chr18	HAVANA	exon	36794297	36794390	.	+	.	gene_id "ENSMUSG00000001383.9"; transcript_id "ENSMUST00000001419.9"; gene_type "protein_coding"; gene_status "KNOWN"; gene_name "Zmat2"; transcript_type "protein_coding"; transcript_status "KNOWN"; transcript_name "Zmat2-201"; exon_number "2"; exon_id "ENSMUSE00000275219.1"; talon_gene "48922"; talon_transcript "127892"; talon_exon "661582"; ccdsid "CCDS37773.1"; exon_status "KNOWN"; level "2"; protein_id "ENSMUSP00000001419.8"; source "HAVANA"; tag "CCDS";
chr18	HAVANA	exon	36795041	36795164	.	+	.	gene_id "ENSMUSG00000001383.9"; transcript_id "ENSMUST00000001419.9"; gene_type "protein_coding"; gene_status "KNOWN"; gene_name "Zmat2"; transcript_type "protein_coding"; transcript_status "KNOWN"; transcript_name "Zmat2-201"; exon_number "3"; exon_id "ENSMUSE00000142634.1"; talon_gene "48922"; talon_transcript "127892"; talon_exon "661584"; ccdsid "CCDS37773.1"; exon_status "KNOWN"; level "2"; protein_id "ENSMUSP00000001419.8"; source "HAVANA"; tag "CCDS";
chr18	HAVANA	exon	36796037	36796110	.	+	.	gene_id "ENSMUSG00000001383.9"; transcript_id "ENSMUST00000001419.9"; gene_type "protein_coding"; gene_status "KNOWN"; gene_name "Zmat2"; transcript_type "protein_coding"; transcript_status "KNOWN"; transcript_name "Zmat2-201"; exon_number "4"; exon_id "ENSMUSE00000142636.1"; talon_gene "48922"; talon_transcript "127892"; talon_exon "661586"; ccdsid "CCDS37773.1"; exon_status "KNOWN"; level "2"; protein_id "ENSMUSP00000001419.8"; source "HAVANA"; tag "CCDS";
chr18	HAVANA	exon	36796499	36796644	.	+	.	gene_id "ENSMUSG00000001383.9"; transcript_id "ENSMUST00000001419.9"; gene_type "protein_coding"; gene_status "KNOWN"; gene_name "Zmat2"; transcript_type "protein_coding"; transcript_status "KNOWN"; transcript_name "Zmat2-201"; exon_number "5"; exon_id "ENSMUSE00000142637.1"; talon_gene "48922"; talon_transcript "127892"; talon_exon "661588"; ccdsid "CCDS37773.1"; exon_status "KNOWN"; level "2"; protein_id "ENSMUSP00000001419.8"; source "HAVANA"; tag "CCDS";
chr18	HAVANA	exon	36797879	36799666	.	+	.	gene_id "ENSMUSG00000001383.9"; transcript_id "ENSMUST00000001419.9"; gene_type "protein_coding"; gene_status "KNOWN"; gene_name "Zmat2"; transcript_type "protein_coding"; transcript_status "KNOWN"; transcript_name "Zmat2-201"; exon_number "6"; exon_id "ENSMUSE00000659594.5"; talon_gene "48922"; talon_transcript "127892"; talon_exon "661590"; ccdsid "CCDS37773.1"; exon_status "KNOWN"; level "2"; protein_id "ENSMUSP00000001419.8"; source "HAVANA"; tag "CCDS";
chr18	HAVANA	transcript	36795755	36798083	.	+	.	gene_id "ENSMUSG00000001383.9"; transcript_id "ENSMUST00000235399.1"; gene_name "Zmat2"; gene_status "KNOWN"; gene_type "protein_coding"; transcript_type "retained_intron"; transcript_status "KNOWN"; transcript_name "Zmat2-202"; talon_gene "48922"; talon_transcript "127893"; havana_transcript "OTTMUST00000178134.1"; level "2"; source "HAVANA";
chr18	HAVANA	exon	36795755	36796110	.	+	.	gene_id "ENSMUSG00000001383.9"; transcript_id "ENSMUST00000235399.1"; gene_type "protein_coding"; gene_status "KNOWN"; gene_name "Zmat2"; transcript_type "retained_intron"; transcript_status "KNOWN"; transcript_name "Zmat2-202"; exon_number "1"; exon_id "ENSMUSE00001463215.1"; talon_gene "48922"; talon_transcript "127893"; talon_exon "661591"; exon_status "KNOWN"; level "2"; source "HAVANA";
chr18	HAVANA	exon	36796499	36796644	.	+	.	gene_id "ENSMUSG00000001383.9"; transcript_id "ENSMUST00000235399.1"; gene_type "protein_coding"; gene_status "KNOWN"; gene_name "Zmat2"; transcript_type "retained_intron"; transcript_status "KNOWN"; transcript_name "Zmat2-202"; exon_number "2"; exon_id "ENSMUSE00000142637.1"; talon_gene "48922"; talon_transcript "127893"; talon_exon "661588"; ccdsid "CCDS37773.1"; exon_status "KNOWN"; level "2"; protein_id "ENSMUSP00000001419.8"; source "HAVANA"; tag "CCDS";
chr18	HAVANA	exon	36797879	36798083	.	+	.	gene_id "ENSMUSG00000001383.9"; transcript_id "ENSMUST00000235399.1"; gene_type "protein_coding"; gene_status "KNOWN"; gene_name "Zmat2"; transcript_type "retained_intron"; transcript_status "KNOWN"; transcript_name "Zmat2-202"; exon_number "3"; exon_id "ENSMUSE00001462305.1"; talon_gene "48922"; talon_transcript "127893"; talon_exon "661592"; exon_status "KNOWN"; level "2"; source "HAVANA";
chr18	HAVANA	gene	37143503	37186806	.	+	.	gene_id "ENSMUSG00000104148.5"; gene_name "Pcdha2"; gene_status "KNOWN"; gene_type "protein_coding"; talon_gene "48928"; havana_gene "OTTMUSG00000050586.1"; level "2"; tag "overlapping_locus";
chr18	TALON	transcript	37143503	37186806	.	+	.	gene_id "ENSMUSG00000104148.5"; transcript_id "ENCODEMT000442863"; gene_name "Pcdha2"; gene_status "KNOWN"; gene_type "protein_coding"; transcript_status "NOVEL"; transcript_name "ENCODEMT000442863"; talon_gene "48928"; talon_transcript "442863"; NIC_transcript "TRUE";
chr18	HAVANA	exon	37143503	37146530	.	+	.	gene_id "ENSMUSG00000104148.5"; transcript_id "ENCODEMT000442863"; gene_type "protein_coding"; gene_status "KNOWN"; gene_name "Pcdha2"; transcript_status "NOVEL"; transcript_name "ENCODEMT000442863"; exon_number "1"; exon_id "ENSMUSE00000332305.3"; talon_gene "48928"; talon_transcript "442863"; talon_exon "661676"; ccdsid "CCDS29168.1"; exon_status "KNOWN"; level "2"; protein_id "ENSMUSP00000039888.1"; source "HAVANA"; tag "CCDS";
chr18	HAVANA	exon	37156155	37156213	.	+	.	gene_id "ENSMUSG00000104148.5"; transcript_id "ENCODEMT000442863"; gene_type "protein_coding"; gene_status "KNOWN"; gene_name "Pcdha2"; transcript_status "NOVEL"; transcript_name "ENCODEMT000442863"; exon_number "2"; exon_id "ENSMUSE00001345888.1"; talon_gene "48928"; talon_transcript "442863"; talon_exon "661598"; ccdsid "CCDS37774.1"; exon_status "KNOWN"; level "2"; protein_id "ENSMUSP00000142308.1"; source "HAVANA"; tag "appris_alternative_2";
chr18	HAVANA	exon	37159265	37159353	.	+	.	gene_id "ENSMUSG00000104148.5"; transcript_id "ENCODEMT000442863"; gene_type "protein_coding"; gene_status "KNOWN"; gene_name "Pcdha2"; transcript_status "NOVEL"; transcript_name "ENCODEMT000442863"; exon_number "3"; exon_id "ENSMUSE00001337465.1"; talon_gene "48928"; talon_transcript "442863"; talon_exon "661600"; ccdsid "CCDS37774.1"; exon_status "KNOWN"; level "2"; protein_id "ENSMUSP00000142308.1"; source "HAVANA"; tag "appris_alternative_2";
chr18	HAVANA	exon	37184946	37185047	.	+	.	gene_id "ENSMUSG00000104148.5"; transcript_id "ENCODEMT000442863"; gene_type "protein_coding"; gene_status "KNOWN"; gene_name "Pcdha2"; transcript_status "NOVEL"; transcript_name "ENCODEMT000442863"; exon_number "4"; exon_id "ENSMUSE00001336709.1"; talon_gene "48928"; talon_transcript "442863"; talon_exon "661602"; exon_status "KNOWN"; level "2"; protein_id "ENSMUSP00000142308.1"; source "HAVANA"; tag "appris_alternative_2";
chr18	TALON	exon	37185476	37186806	.	+	.	gene_id "ENSMUSG00000104148.5"; transcript_id "ENCODEMT000442863"; gene_type "protein_coding"; gene_status "KNOWN"; gene_name "Pcdha2"; transcript_status "NOVEL"; transcript_name "ENCODEMT000442863"; exon_number "5"; exon_id "1076425"; talon_gene "48928"; talon_transcript "442863"; talon_exon "1076425"; exon_status "NOVEL";
chr18	TALON	transcript	37184946	37186806	.	+	.	gene_id "ENSMUSG00000104148.5"; transcript_id "ENCODEMT000443074"; gene_name "Pcdha2"; gene_status "KNOWN"; gene_type "protein_coding"; transcript_status "NOVEL"; transcript_name "ENCODEMT000443074"; talon_gene "48928"; talon_transcript "443074"; ISM_to_IDs "443056,443069"; ISM_transcript "TRUE";
chr18	TALON	exon	37184946	37186806	.	+	.	gene_id "ENSMUSG00000104148.5"; transcript_id "ENCODEMT000443074"; gene_type "protein_coding"; gene_status "KNOWN"; gene_name "Pcdha2"; transcript_status "NOVEL"; transcript_name "ENCODEMT000443074"; exon_number "1"; exon_id "1076423"; talon_gene "48928"; talon_transcript "443074"; talon_exon "1076423"; exon_status "NOVEL";
chr18	HAVANA	gene	36952648	36955551	.	+	.	gene_id "ENSMUSG00000104252.5"; gene_name "Pcdha4"; gene_status "KNOWN"; gene_type "protein_coding"; talon_gene "48930"; havana_gene "OTTMUSG00000050588.2"; level "2"; tag "overlapping_locus";
chr18	HAVANA	transcript	36952648	37187657	.	+	.	gene_id "ENSMUSG00000104252.5"; transcript_id "ENSMUST00000192512.5"; gene_name "Pcdha4"; gene_status "KNOWN"; gene_type "protein_coding"; transcript_type "protein_coding"; transcript_status "KNOWN"; transcript_name "Pcdha4-202"; talon_gene "48930"; talon_transcript "127903"; ccdsid "CCDS37776.1"; havana_transcript "OTTMUST00000128276.1"; level "2"; protein_id "ENSMUSP00000141408.1"; source "HAVANA"; tag "CCDS"; transcript_support_level "1";
chr18	HAVANA	exon	36952648	36955150	.	+	.	gene_id "ENSMUSG00000104252.5"; transcript_id "ENSMUST00000192512.5"; gene_type "protein_coding"; gene_status "KNOWN"; gene_name "Pcdha4"; transcript_type "protein_coding"; transcript_status "KNOWN"; transcript_name "Pcdha4-202"; exon_number "1"; exon_id "ENSMUSE00001338367.1"; talon_gene "48930"; talon_transcript "127903"; talon_exon "661614"; ccdsid "CCDS37776.1"; exon_status "KNOWN"; level "2"; protein_id "ENSMUSP00000141408.1"; source "HAVANA"; tag "CCDS";
chr18	HAVANA	exon	37156155	37156213	.	+	.	gene_id "ENSMUSG00000104252.5"; transcript_id "ENSMUST00000192512.5"; gene_type "protein_coding"; gene_status "KNOWN"; gene_name "Pcdha4"; transcript_type "protein_coding"; transcript_status "KNOWN"; transcript_name "Pcdha4-202"; exon_number "2"; exon_id "ENSMUSE00001345888.1"; talon_gene "48930"; talon_transcript "127903"; talon_exon "661598"; ccdsid "CCDS37774.1"; exon_status "KNOWN"; level "2"; protein_id "ENSMUSP00000142308.1"; source "HAVANA"; tag "appris_alternative_2";
chr18	HAVANA	exon	37159265	37159353	.	+	.	gene_id "ENSMUSG00000104252.5"; transcript_id "ENSMUST00000192512.5"; gene_type "protein_coding"; gene_status "KNOWN"; gene_name "Pcdha4"; transcript_type "protein_coding"; transcript_status "KNOWN"; transcript_name "Pcdha4-202"; exon_number "3"; exon_id "ENSMUSE00001337465.1"; talon_gene "48930"; talon_transcript "127903"; talon_exon "661600"; ccdsid "CCDS37774.1"; exon_status "KNOWN"; level "2"; protein_id "ENSMUSP00000142308.1"; source "HAVANA"; tag "appris_alternative_2";
chr18	HAVANA	exon	37184946	37187657	.	+	.	gene_id "ENSMUSG00000104252.5"; transcript_id "ENSMUST00000192512.5"; gene_type "protein_coding"; gene_status "KNOWN"; gene_name "Pcdha4"; transcript_type "protein_coding"; transcript_status "KNOWN"; transcript_name "Pcdha4-202"; exon_number "4"; exon_id "ENSMUSE00001340267.1"; talon_gene "48930"; talon_transcript "127903"; talon_exon "661606"; ccdsid "CCDS37774.1"; exon_status "KNOWN"; level "2"; protein_id "ENSMUSP00000068828.4"; source "HAVANA"; tag "CCDS";
chr18	HAVANA	transcript	36952658	36955551	.	+	.	gene_id "ENSMUSG00000104252.5"; transcript_id "ENSMUST00000194235.1"; gene_name "Pcdha4"; gene_status "KNOWN"; gene_type "protein_coding"; transcript_type "retained_intron"; transcript_status "KNOWN"; transcript_name "Pcdha4-203"; talon_gene "48930"; talon_transcript "127904"; havana_transcript "OTTMUST00000128279.1"; level "2"; source "HAVANA"; transcript_support_level "NA";
chr18	HAVANA	exon	36952658	36955551	.	+	.	gene_id "ENSMUSG00000104252.5"; transcript_id "ENSMUST00000194235.1"; gene_type "protein_coding"; gene_status "KNOWN"; gene_name "Pcdha4"; transcript_type "retained_intron"; transcript_status "KNOWN"; transcript_name "Pcdha4-203"; exon_number "1"; exon_id "ENSMUSE00001342174.1"; talon_gene "48930"; talon_transcript "127904"; talon_exon "661616"; exon_status "KNOWN"; level "2"; source "HAVANA";
chr18	HAVANA	gene	36952651	36953043	.	-	.	gene_id "ENSMUSG00000102634.1"; gene_name "Gm38225"; gene_status "KNOWN"; gene_type "antisense"; talon_gene "48931"; havana_gene "OTTMUSG00000050591.1"; level "2";
chr18	HAVANA	transcript	36952651	36953043	.	-	.	gene_id "ENSMUSG00000102634.1"; transcript_id "ENSMUST00000194001.1"; gene_name "Gm38225"; gene_status "KNOWN"; gene_type "antisense"; transcript_type "antisense"; transcript_status "KNOWN"; transcript_name "Gm38225-201"; talon_gene "48931"; talon_transcript "127906"; havana_transcript "OTTMUST00000128281.1"; level "2"; source "HAVANA"; tag "basic"; transcript_support_level "NA";
chr18	HAVANA	exon	36952651	36953043	.	-	.	gene_id "ENSMUSG00000102634.1"; transcript_id "ENSMUST00000194001.1"; gene_type "antisense"; gene_status "KNOWN"; gene_name "Gm38225"; transcript_type "antisense"; transcript_status "KNOWN"; transcript_name "Gm38225-201"; exon_number "1"; exon_id "ENSMUSE00001342083.1"; talon_gene "48931"; talon_transcript "127906"; talon_exon "661619"; exon_status "KNOWN"; level "2"; source "HAVANA"; tag "basic";
chr18	HAVANA	gene	36967631	37187657	.	+	.	gene_id "ENSMUSG00000103707.5"; gene_name "Pcdha6"; gene_status "KNOWN"; gene_type "protein_coding"; talon_gene "48935"; havana_gene "OTTMUSG00000050610.1"; level "2"; tag "overlapping_locus";
chr18	HAVANA	transcript	36967631	37187657	.	+	.	gene_id "ENSMUSG00000103707.5"; transcript_id "ENSMUST00000193777.5"; gene_name "Pcdha6"; gene_status "KNOWN"; gene_type "protein_coding"; transcript_type "protein_coding"; transcript_status "KNOWN"; transcript_name "Pcdha6-202"; talon_gene "48935"; talon_transcript "127910"; ccdsid "CCDS79618.1"; havana_transcript "OTTMUST00000128320.1"; level "2"; protein_id "ENSMUSP00000141587.1"; source "HAVANA"; tag "CCDS"; transcript_support_level "1";
chr18	HAVANA	exon	36967631	36970137	.	+	.	gene_id "ENSMUSG00000103707.5"; transcript_id "ENSMUST00000193777.5"; gene_type "protein_coding"; gene_status "KNOWN"; gene_name "Pcdha6"; transcript_type "protein_coding"; transcript_status "KNOWN"; transcript_name "Pcdha6-202"; exon_number "1"; exon_id "ENSMUSE00001345403.1"; talon_gene "48935"; talon_transcript "127910"; talon_exon "661632"; ccdsid "CCDS79618.1"; exon_status "KNOWN"; level "2"; protein_id "ENSMUSP00000141587.1"; source "HAVANA"; tag "CCDS";
chr18	HAVANA	exon	37156155	37156213	.	+	.	gene_id "ENSMUSG00000103707.5"; transcript_id "ENSMUST00000193777.5"; gene_type "protein_coding"; gene_status "KNOWN"; gene_name "Pcdha6"; transcript_type "protein_coding"; transcript_status "KNOWN"; transcript_name "Pcdha6-202"; exon_number "2"; exon_id "ENSMUSE00001345888.1"; talon_gene "48935"; talon_transcript "127910"; talon_exon "661598"; ccdsid "CCDS37774.1"; exon_status "KNOWN"; level "2"; protein_id "ENSMUSP00000142308.1"; source "HAVANA"; tag "appris_alternative_2";
chr18	HAVANA	exon	37159265	37159353	.	+	.	gene_id "ENSMUSG00000103707.5"; transcript_id "ENSMUST00000193777.5"; gene_type "protein_coding"; gene_status "KNOWN"; gene_name "Pcdha6"; transcript_type "protein_coding"; transcript_status "KNOWN"; transcript_name "Pcdha6-202"; exon_number "3"; exon_id "ENSMUSE00001337465.1"; talon_gene "48935"; talon_transcript "127910"; talon_exon "661600"; ccdsid "CCDS37774.1"; exon_status "KNOWN"; level "2"; protein_id "ENSMUSP00000142308.1"; source "HAVANA"; tag "appris_alternative_2";
chr18	HAVANA	exon	37184946	37187657	.	+	.	gene_id "ENSMUSG00000103707.5"; transcript_id "ENSMUST00000193777.5"; gene_type "protein_coding"; gene_status "KNOWN"; gene_name "Pcdha6"; transcript_type "protein_coding"; transcript_status "KNOWN"; transcript_name "Pcdha6-202"; exon_number "4"; exon_id "ENSMUSE00001340267.1"; talon_gene "48935"; talon_transcript "127910"; talon_exon "661606"; ccdsid "CCDS37774.1"; exon_status "KNOWN"; level "2"; protein_id "ENSMUSP00000068828.4"; source "HAVANA"; tag "CCDS";
chr18	HAVANA	gene	36973802	37187657	.	+	.	gene_id "ENSMUSG00000104318.1"; gene_name "Pcdha7"; gene_status "KNOWN"; gene_type "protein_coding"; talon_gene "48937"; havana_gene "OTTMUSG00000050611.2"; level "2"; tag "overlapping_locus";
chr18	HAVANA	transcript	36973802	37187657	.	+	.	gene_id "ENSMUSG00000104318.1"; transcript_id "ENSMUST00000192631.1"; gene_name "Pcdha7"; gene_status "KNOWN"; gene_type "protein_coding"; transcript_type "protein_coding"; transcript_status "KNOWN"; transcript_name "Pcdha7-201"; talon_gene "48937"; talon_transcript "127914"; ccdsid "CCDS79619.1"; havana_transcript "OTTMUST00000128323.2"; level "2"; protein_id "ENSMUSP00000142156.1"; source "HAVANA"; tag "CCDS"; transcript_support_level "1";
chr18	HAVANA	exon	36973802	36976278	.	+	.	gene_id "ENSMUSG00000104318.1"; transcript_id "ENSMUST00000192631.1"; gene_type "protein_coding"; gene_status "KNOWN"; gene_name "Pcdha7"; transcript_type "protein_coding"; transcript_status "KNOWN"; transcript_name "Pcdha7-201"; exon_number "1"; exon_id "ENSMUSE00001344937.1"; talon_gene "48937"; talon_transcript "127914"; talon_exon "661642"; ccdsid "CCDS79619.1"; exon_status "KNOWN"; level "2"; protein_id "ENSMUSP00000142156.1"; source "HAVANA"; tag "CCDS";
chr18	HAVANA	exon	37156155	37156213	.	+	.	gene_id "ENSMUSG00000104318.1"; transcript_id "ENSMUST00000192631.1"; gene_type "protein_coding"; gene_status "KNOWN"; gene_name "Pcdha7"; transcript_type "protein_coding"; transcript_status "KNOWN"; transcript_name "Pcdha7-201"; exon_number "2"; exon_id "ENSMUSE00001345888.1"; talon_gene "48937"; talon_transcript "127914"; talon_exon "661598"; ccdsid "CCDS37774.1"; exon_status "KNOWN"; level "2"; protein_id "ENSMUSP00000142308.1"; source "HAVANA"; tag "appris_alternative_2";
chr18	HAVANA	exon	37159265	37159353	.	+	.	gene_id "ENSMUSG00000104318.1"; transcript_id "ENSMUST00000192631.1"; gene_type "protein_coding"; gene_status "KNOWN"; gene_name "Pcdha7"; transcript_type "protein_coding"; transcript_status "KNOWN"; transcript_name "Pcdha7-201"; exon_number "3"; exon_id "ENSMUSE00001337465.1"; talon_gene "48937"; talon_transcript "127914"; talon_exon "661600"; ccdsid "CCDS37774.1"; exon_status "KNOWN"; level "2"; protein_id "ENSMUSP00000142308.1"; source "HAVANA"; tag "appris_alternative_2";
chr18	HAVANA	exon	37184946	37187657	.	+	.	gene_id "ENSMUSG00000104318.1"; transcript_id "ENSMUST00000192631.1"; gene_type "protein_coding"; gene_status "KNOWN"; gene_name "Pcdha7"; transcript_type "protein_coding"; transcript_status "KNOWN"; transcript_name "Pcdha7-201"; exon_number "4"; exon_id "ENSMUSE00001340267.1"; talon_gene "48937"; talon_transcript "127914"; talon_exon "661606"; ccdsid "CCDS37774.1"; exon_status "KNOWN"; level "2"; protein_id "ENSMUSP00000068828.4"; source "HAVANA"; tag "CCDS";
chr18	HAVANA	gene	36997880	37187657	.	+	.	gene_id "ENSMUSG00000103770.1"; gene_name "Pcdha9"; gene_status "KNOWN"; gene_type "protein_coding"; talon_gene "48941"; havana_gene "OTTMUSG00000050622.1"; level "2"; tag "overlapping_locus";
chr18	HAVANA	transcript	36997880	37187657	.	+	.	gene_id "ENSMUSG00000103770.1"; transcript_id "ENSMUST00000115659.5"; gene_name "Pcdha9"; gene_status "KNOWN"; gene_type "protein_coding"; transcript_type "protein_coding"; transcript_status "KNOWN"; transcript_name "Pcdha9-201"; talon_gene "48941"; talon_transcript "127918"; ccdsid "CCDS37777.1"; havana_transcript "OTTMUST00000128343.1"; level "2"; protein_id "ENSMUSP00000111323.3"; source "HAVANA"; tag "CCDS"; transcript_support_level "1";
chr18	HAVANA	exon	36997880	37000360	.	+	.	gene_id "ENSMUSG00000103770.1"; transcript_id "ENSMUST00000115659.5"; gene_type "protein_coding"; gene_status "KNOWN"; gene_name "Pcdha9"; transcript_type "protein_coding"; transcript_status "KNOWN"; transcript_name "Pcdha9-201"; exon_number "1"; exon_id "ENSMUSE00000703749.1"; talon_gene "48941"; talon_transcript "127918"; talon_exon "661651"; ccdsid "CCDS37777.1"; exon_status "KNOWN"; level "2"; protein_id "ENSMUSP00000111323.3"; source "HAVANA"; tag "CCDS";
chr18	HAVANA	exon	37156155	37156213	.	+	.	gene_id "ENSMUSG00000103770.1"; transcript_id "ENSMUST00000115659.5"; gene_type "protein_coding"; gene_status "KNOWN"; gene_name "Pcdha9"; transcript_type "protein_coding"; transcript_status "KNOWN"; transcript_name "Pcdha9-201"; exon_number "2"; exon_id "ENSMUSE00001345888.1"; talon_gene "48941"; talon_transcript "127918"; talon_exon "661598"; ccdsid "CCDS37774.1"; exon_status "KNOWN"; level "2"; protein_id "ENSMUSP00000142308.1"; source "HAVANA"; tag "appris_alternative_2";
chr18	HAVANA	exon	37159265	37159353	.	+	.	gene_id "ENSMUSG00000103770.1"; transcript_id "ENSMUST00000115659.5"; gene_type "protein_coding"; gene_status "KNOWN"; gene_name "Pcdha9"; transcript_type "protein_coding"; transcript_status "KNOWN"; transcript_name "Pcdha9-201"; exon_number "3"; exon_id "ENSMUSE00001337465.1"; talon_gene "48941"; talon_transcript "127918"; talon_exon "661600"; ccdsid "CCDS37774.1"; exon_status "KNOWN"; level "2"; protein_id "ENSMUSP00000142308.1"; source "HAVANA"; tag "appris_alternative_2";
chr18	HAVANA	exon	37184946	37187657	.	+	.	gene_id "ENSMUSG00000103770.1"; transcript_id "ENSMUST00000115659.5"; gene_type "protein_coding"; gene_status "KNOWN"; gene_name "Pcdha9"; transcript_type "protein_coding"; transcript_status "KNOWN"; transcript_name "Pcdha9-201"; exon_number "4"; exon_id "ENSMUSE00001340267.1"; talon_gene "48941"; talon_transcript "127918"; talon_exon "661606"; ccdsid "CCDS37774.1"; exon_status "KNOWN"; level "2"; protein_id "ENSMUSP00000068828.4"; source "HAVANA"; tag "CCDS";
chr18	HAVANA	gene	37005203	37187657	.	+	.	gene_id "ENSMUSG00000007440.10"; gene_name "Pcdha11"; gene_status "KNOWN"; gene_type "protein_coding"; talon_gene "48942"; havana_gene "OTTMUSG00000050623.1"; level "2"; tag "overlapping_locus";
chr18	HAVANA	transcript	37005203	37187657	.	+	.	gene_id "ENSMUSG00000007440.10"; transcript_id "ENSMUST00000115658.5"; gene_name "Pcdha11"; gene_status "KNOWN"; gene_type "protein_coding"; transcript_type "protein_coding"; transcript_status "KNOWN"; transcript_name "Pcdha11-201"; talon_gene "48942"; talon_transcript "127919"; ccdsid "CCDS37778.1"; havana_transcript "OTTMUST00000128345.1"; level "2"; protein_id "ENSMUSP00000111322.3"; source "HAVANA"; tag "CCDS"; transcript_support_level "1";
chr18	HAVANA	exon	37005203	37007701	.	+	.	gene_id "ENSMUSG00000007440.10"; transcript_id "ENSMUST00000115658.5"; gene_type "protein_coding"; gene_status "KNOWN"; gene_name "Pcdha11"; transcript_type "protein_coding"; transcript_status "KNOWN"; transcript_name "Pcdha11-201"; exon_number "1"; exon_id "ENSMUSE00000625561.3"; talon_gene "48942"; talon_transcript "127919"; talon_exon "661653"; ccdsid "CCDS37778.1"; exon_status "KNOWN"; level "2"; protein_id "ENSMUSP00000111322.3"; source "HAVANA"; tag "CCDS";
chr18	HAVANA	exon	37156155	37156213	.	+	.	gene_id "ENSMUSG00000007440.10"; transcript_id "ENSMUST00000115658.5"; gene_type "protein_coding"; gene_status "KNOWN"; gene_name "Pcdha11"; transcript_type "protein_coding"; transcript_status "KNOWN"; transcript_name "Pcdha11-201"; exon_number "2"; exon_id "ENSMUSE00001345888.1"; talon_gene "48942"; talon_transcript "127919"; talon_exon "661598"; ccdsid "CCDS37774.1"; exon_status "KNOWN"; level "2"; protein_id "ENSMUSP00000142308.1"; source "HAVANA"; tag "appris_alternative_2";
chr18	HAVANA	exon	37159265	37159353	.	+	.	gene_id "ENSMUSG00000007440.10"; transcript_id "ENSMUST00000115658.5"; gene_type "protein_coding"; gene_status "KNOWN"; gene_name "Pcdha11"; transcript_type "protein_coding"; transcript_status "KNOWN"; transcript_name "Pcdha11-201"; exon_number "3"; exon_id "ENSMUSE00001337465.1"; talon_gene "48942"; talon_transcript "127919"; talon_exon "661600"; ccdsid "CCDS37774.1"; exon_status "KNOWN"; level "2"; protein_id "ENSMUSP00000142308.1"; source "HAVANA"; tag "appris_alternative_2";
chr18	HAVANA	exon	37184946	37187657	.	+	.	gene_id "ENSMUSG00000007440.10"; transcript_id "ENSMUST00000115658.5"; gene_type "protein_coding"; gene_status "KNOWN"; gene_name "Pcdha11"; transcript_type "protein_coding"; transcript_status "KNOWN"; transcript_name "Pcdha11-201"; exon_number "4"; exon_id "ENSMUSE00001340267.1"; talon_gene "48942"; talon_transcript "127919"; talon_exon "661606"; ccdsid "CCDS37774.1"; exon_status "KNOWN"; level "2"; protein_id "ENSMUSP00000068828.4"; source "HAVANA"; tag "CCDS";
chr18	HAVANA	gene	37008868	37020679	.	-	.	gene_id "ENSMUSG00000073594.3"; gene_name "Gm10545"; gene_status "KNOWN"; gene_type "antisense"; talon_gene "48943"; havana_gene "OTTMUSG00000050624.1"; level "2";
chr18	HAVANA	transcript	37008868	37020679	.	-	.	gene_id "ENSMUSG00000073594.3"; transcript_id "ENSMUST00000097612.3"; gene_name "Gm10545"; gene_status "KNOWN"; gene_type "antisense"; transcript_type "antisense"; transcript_status "KNOWN"; transcript_name "Gm10545-201"; talon_gene "48943"; talon_transcript "127920"; havana_transcript "OTTMUST00000128346.1"; level "2"; source "HAVANA"; tag "basic"; transcript_support_level "1";
chr18	HAVANA	exon	37020041	37020679	.	-	.	gene_id "ENSMUSG00000073594.3"; transcript_id "ENSMUST00000097612.3"; gene_type "antisense"; gene_status "KNOWN"; gene_name "Gm10545"; transcript_type "antisense"; transcript_status "KNOWN"; transcript_name "Gm10545-201"; exon_number "1"; exon_id "ENSMUSE00000901347.1"; talon_gene "48943"; talon_transcript "127920"; talon_exon "661655"; exon_status "KNOWN"; level "2"; source "HAVANA"; tag "basic";
chr18	HAVANA	exon	37008868	37013197	.	-	.	gene_id "ENSMUSG00000073594.3"; transcript_id "ENSMUST00000097612.3"; gene_type "antisense"; gene_status "KNOWN"; gene_name "Gm10545"; transcript_type "antisense"; transcript_status "KNOWN"; transcript_name "Gm10545-201"; exon_number "2"; exon_id "ENSMUSE00000659592.3"; talon_gene "48943"; talon_transcript "127920"; talon_exon "661657"; exon_status "KNOWN"; level "2"; source "HAVANA"; tag "basic";
chr18	HAVANA	gene	37010752	37187657	.	+	.	gene_id "ENSMUSG00000102206.5"; gene_name "Pcdha11"; gene_status "KNOWN"; gene_type "protein_coding"; talon_gene "48944"; havana_gene "OTTMUSG00000050625.2"; level "2"; tag "overlapping_locus";
chr18	HAVANA	transcript	37010752	37187657	.	+	.	gene_id "ENSMUSG00000102206.5"; transcript_id "ENSMUST00000115657.9"; gene_name "Pcdha11"; gene_status "KNOWN"; gene_type "protein_coding"; transcript_type "protein_coding"; transcript_status "KNOWN"; transcript_name "Pcdha11-202"; talon_gene "48944"; talon_transcript "127923"; ccdsid "CCDS37779.1"; havana_transcript "OTTMUST00000128349.1"; level "2"; protein_id "ENSMUSP00000111321.3"; source "HAVANA"; tag "CCDS"; transcript_support_level "1";
chr18	HAVANA	exon	37010752	37013251	.	+	.	gene_id "ENSMUSG00000102206.5"; transcript_id "ENSMUST00000115657.9"; gene_type "protein_coding"; gene_status "KNOWN"; gene_name "Pcdha11"; transcript_type "protein_coding"; transcript_status "KNOWN"; transcript_name "Pcdha11-202"; exon_number "1"; exon_id "ENSMUSE00001337620.1"; talon_gene "48944"; talon_transcript "127923"; talon_exon "661662"; ccdsid "CCDS37779.1"; exon_status "KNOWN"; level "2"; protein_id "ENSMUSP00000111321.3"; source "HAVANA"; tag "CCDS";
chr18	HAVANA	exon	37156155	37156213	.	+	.	gene_id "ENSMUSG00000102206.5"; transcript_id "ENSMUST00000115657.9"; gene_type "protein_coding"; gene_status "KNOWN"; gene_name "Pcdha11"; transcript_type "protein_coding"; transcript_status "KNOWN"; transcript_name "Pcdha11-202"; exon_number "2"; exon_id "ENSMUSE00001345888.1"; talon_gene "48944"; talon_transcript "127923"; talon_exon "661598"; ccdsid "CCDS37774.1"; exon_status "KNOWN"; level "2"; protein_id "ENSMUSP00000142308.1"; source "HAVANA"; tag "appris_alternative_2";
chr18	HAVANA	exon	37159265	37159353	.	+	.	gene_id "ENSMUSG00000102206.5"; transcript_id "ENSMUST00000115657.9"; gene_type "protein_coding"; gene_status "KNOWN"; gene_name "Pcdha11"; transcript_type "protein_coding"; transcript_status "KNOWN"; transcript_name "Pcdha11-202"; exon_number "3"; exon_id "ENSMUSE00001337465.1"; talon_gene "48944"; talon_transcript "127923"; talon_exon "661600"; ccdsid "CCDS37774.1"; exon_status "KNOWN"; level "2"; protein_id "ENSMUSP00000142308.1"; source "HAVANA"; tag "appris_alternative_2";
chr18	HAVANA	exon	37184946	37187657	.	+	.	gene_id "ENSMUSG00000102206.5"; transcript_id "ENSMUST00000115657.9"; gene_type "protein_coding"; gene_status "KNOWN"; gene_name "Pcdha11"; transcript_type "protein_coding"; transcript_status "KNOWN"; transcript_name "Pcdha11-202"; exon_number "4"; exon_id "ENSMUSE00001340267.1"; talon_gene "48944"; talon_transcript "127923"; talon_exon "661606"; ccdsid "CCDS37774.1"; exon_status "KNOWN"; level "2"; protein_id "ENSMUSP00000068828.4"; source "HAVANA"; tag "CCDS";
chr18	HAVANA	gene	37020149	37187657	.	+	.	gene_id "ENSMUSG00000103310.1"; gene_name "Pcdha12"; gene_status "KNOWN"; gene_type "protein_coding"; talon_gene "48946"; havana_gene "OTTMUSG00000050627.1"; level "2"; tag "overlapping_locus";
chr18	HAVANA	transcript	37020149	37187657	.	+	.	gene_id "ENSMUSG00000103310.1"; transcript_id "ENSMUST00000047614.3"; gene_name "Pcdha12"; gene_status "KNOWN"; gene_type "protein_coding"; transcript_type "protein_coding"; transcript_status "KNOWN"; transcript_name "Pcdha12-201"; talon_gene "48946"; talon_transcript "127927"; ccdsid "CCDS29166.1"; havana_transcript "OTTMUST00000128355.1"; level "2"; protein_id "ENSMUSP00000047609.1"; source "HAVANA"; tag "CCDS"; transcript_support_level "1";
chr18	HAVANA	exon	37020149	37022623	.	+	.	gene_id "ENSMUSG00000103310.1"; transcript_id "ENSMUST00000047614.3"; gene_type "protein_coding"; gene_status "KNOWN"; gene_name "Pcdha12"; transcript_type "protein_coding"; transcript_status "KNOWN"; transcript_name "Pcdha12-201"; exon_number "1"; exon_id "ENSMUSE00000392798.3"; talon_gene "48946"; talon_transcript "127927"; talon_exon "661670"; ccdsid "CCDS29166.1"; exon_status "KNOWN"; level "2"; protein_id "ENSMUSP00000047609.1"; source "HAVANA"; tag "CCDS";
chr18	HAVANA	exon	37156155	37156213	.	+	.	gene_id "ENSMUSG00000103310.1"; transcript_id "ENSMUST00000047614.3"; gene_type "protein_coding"; gene_status "KNOWN"; gene_name "Pcdha12"; transcript_type "protein_coding"; transcript_status "KNOWN"; transcript_name "Pcdha12-201"; exon_number "2"; exon_id "ENSMUSE00001345888.1"; talon_gene "48946"; talon_transcript "127927"; talon_exon "661598"; ccdsid "CCDS37774.1"; exon_status "KNOWN"; level "2"; protein_id "ENSMUSP00000142308.1"; source "HAVANA"; tag "appris_alternative_2";
chr18	HAVANA	exon	37159265	37159353	.	+	.	gene_id "ENSMUSG00000103310.1"; transcript_id "ENSMUST00000047614.3"; gene_type "protein_coding"; gene_status "KNOWN"; gene_name "Pcdha12"; transcript_type "protein_coding"; transcript_status "KNOWN"; transcript_name "Pcdha12-201"; exon_number "3"; exon_id "ENSMUSE00001337465.1"; talon_gene "48946"; talon_transcript "127927"; talon_exon "661600"; ccdsid "CCDS37774.1"; exon_status "KNOWN"; level "2"; protein_id "ENSMUSP00000142308.1"; source "HAVANA"; tag "appris_alternative_2";
chr18	HAVANA	exon	37184946	37187657	.	+	.	gene_id "ENSMUSG00000103310.1"; transcript_id "ENSMUST00000047614.3"; gene_type "protein_coding"; gene_status "KNOWN"; gene_name "Pcdha12"; transcript_type "protein_coding"; transcript_status "KNOWN"; transcript_name "Pcdha12-201"; exon_number "4"; exon_id "ENSMUSE00001340267.1"; talon_gene "48946"; talon_transcript "127927"; talon_exon "661606"; ccdsid "CCDS37774.1"; exon_status "KNOWN"; level "2"; protein_id "ENSMUSP00000068828.4"; source "HAVANA"; tag "CCDS";
chr18	HAVANA	gene	37090013	37187657	.	+	.	gene_id "ENSMUSG00000103255.1"; gene_name "Pcdhac1"; gene_status "KNOWN"; gene_type "protein_coding"; talon_gene "48948"; havana_gene "OTTMUSG00000050643.1"; level "2"; tag "overlapping_locus";
chr18	HAVANA	transcript	37090013	37187657	.	+	.	gene_id "ENSMUSG00000103255.1"; transcript_id "ENSMUST00000007584.3"; gene_name "Pcdhac1"; gene_status "KNOWN"; gene_type "protein_coding"; transcript_type "protein_coding"; transcript_status "KNOWN"; transcript_name "Pcdhac1-201"; talon_gene "48948"; talon_transcript "127930"; ccdsid "CCDS29167.1"; havana_transcript "OTTMUST00000128393.1"; level "2"; protein_id "ENSMUSP00000007584.1"; source "HAVANA"; tag "CCDS"; transcript_support_level "1";
chr18	HAVANA	exon	37090013	37092571	.	+	.	gene_id "ENSMUSG00000103255.1"; transcript_id "ENSMUST00000007584.3"; gene_type "protein_coding"; gene_status "KNOWN"; gene_name "Pcdhac1"; transcript_type "protein_coding"; transcript_status "KNOWN"; transcript_name "Pcdhac1-201"; exon_number "1"; exon_id "ENSMUSE00000340089.3"; talon_gene "48948"; talon_transcript "127930"; talon_exon "661674"; ccdsid "CCDS29167.1"; exon_status "KNOWN"; level "2"; protein_id "ENSMUSP00000007584.1"; source "HAVANA"; tag "CCDS";
chr18	HAVANA	exon	37156155	37156213	.	+	.	gene_id "ENSMUSG00000103255.1"; transcript_id "ENSMUST00000007584.3"; gene_type "protein_coding"; gene_status "KNOWN"; gene_name "Pcdhac1"; transcript_type "protein_coding"; transcript_status "KNOWN"; transcript_name "Pcdhac1-201"; exon_number "2"; exon_id "ENSMUSE00001345888.1"; talon_gene "48948"; talon_transcript "127930"; talon_exon "661598"; ccdsid "CCDS37774.1"; exon_status "KNOWN"; level "2"; protein_id "ENSMUSP00000142308.1"; source "HAVANA"; tag "appris_alternative_2";
chr18	HAVANA	exon	37159265	37159353	.	+	.	gene_id "ENSMUSG00000103255.1"; transcript_id "ENSMUST00000007584.3"; gene_type "protein_coding"; gene_status "KNOWN"; gene_name "Pcdhac1"; transcript_type "protein_coding"; transcript_status "KNOWN"; transcript_name "Pcdhac1-201"; exon_number "3"; exon_id "ENSMUSE00001337465.1"; talon_gene "48948"; talon_transcript "127930"; talon_exon "661600"; ccdsid "CCDS37774.1"; exon_status "KNOWN"; level "2"; protein_id "ENSMUSP00000142308.1"; source "HAVANA"; tag "appris_alternative_2";
chr18	HAVANA	exon	37184946	37187657	.	+	.	gene_id "ENSMUSG00000103255.1"; transcript_id "ENSMUST00000007584.3"; gene_type "protein_coding"; gene_status "KNOWN"; gene_name "Pcdhac1"; transcript_type "protein_coding"; transcript_status "KNOWN"; transcript_name "Pcdhac1-201"; exon_number "4"; exon_id "ENSMUSE00001340267.1"; talon_gene "48948"; talon_transcript "127930"; talon_exon "661606"; ccdsid "CCDS37774.1"; exon_status "KNOWN"; level "2"; protein_id "ENSMUSP00000068828.4"; source "HAVANA"; tag "CCDS";
chr18	HAVANA	gene	37143503	37187657	.	+	.	gene_id "ENSMUSG00000102697.1"; gene_name "Pcdhac2"; gene_status "KNOWN"; gene_type "protein_coding"; talon_gene "48949"; havana_gene "OTTMUSG00000050647.1"; level "2"; tag "overlapping_locus";
chr18	HAVANA	transcript	37143503	37187657	.	+	.	gene_id "ENSMUSG00000102697.1"; transcript_id "ENSMUST00000047479.2"; gene_name "Pcdhac2"; gene_status "KNOWN"; gene_type "protein_coding"; transcript_type "protein_coding"; transcript_status "KNOWN"; transcript_name "Pcdhac2-201"; talon_gene "48949"; talon_transcript "127931"; ccdsid "CCDS29168.1"; havana_transcript "OTTMUST00000128401.1"; level "2"; protein_id "ENSMUSP00000039888.1"; source "HAVANA"; tag "CCDS"; transcript_support_level "1";
chr18	HAVANA	exon	37143503	37146530	.	+	.	gene_id "ENSMUSG00000102697.1"; transcript_id "ENSMUST00000047479.2"; gene_type "protein_coding"; gene_status "KNOWN"; gene_name "Pcdhac2"; transcript_type "protein_coding"; transcript_status "KNOWN"; transcript_name "Pcdhac2-201"; exon_number "1"; exon_id "ENSMUSE00000332305.3"; talon_gene "48949"; talon_transcript "127931"; talon_exon "661676"; ccdsid "CCDS29168.1"; exon_status "KNOWN"; level "2"; protein_id "ENSMUSP00000039888.1"; source "HAVANA"; tag "CCDS";
chr18	HAVANA	exon	37156155	37156213	.	+	.	gene_id "ENSMUSG00000102697.1"; transcript_id "ENSMUST00000047479.2"; gene_type "protein_coding"; gene_status "KNOWN"; gene_name "Pcdhac2"; transcript_type "protein_coding"; transcript_status "KNOWN"; transcript_name "Pcdhac2-201"; exon_number "2"; exon_id "ENSMUSE00001345888.1"; talon_gene "48949"; talon_transcript "127931"; talon_exon "661598"; ccdsid "CCDS37774.1"; exon_status "KNOWN"; level "2"; protein_id "ENSMUSP00000142308.1"; source "HAVANA"; tag "appris_alternative_2";
chr18	HAVANA	exon	37159265	37159353	.	+	.	gene_id "ENSMUSG00000102697.1"; transcript_id "ENSMUST00000047479.2"; gene_type "protein_coding"; gene_status "KNOWN"; gene_name "Pcdhac2"; transcript_type "protein_coding"; transcript_status "KNOWN"; transcript_name "Pcdhac2-201"; exon_number "3"; exon_id "ENSMUSE00001337465.1"; talon_gene "48949"; talon_transcript "127931"; talon_exon "661600"; ccdsid "CCDS37774.1"; exon_status "KNOWN"; level "2"; protein_id "ENSMUSP00000142308.1"; source "HAVANA"; tag "appris_alternative_2";
chr18	HAVANA	exon	37184946	37187657	.	+	.	gene_id "ENSMUSG00000102697.1"; transcript_id "ENSMUST00000047479.2"; gene_type "protein_coding"; gene_status "KNOWN"; gene_name "Pcdhac2"; transcript_type "protein_coding"; transcript_status "KNOWN"; transcript_name "Pcdhac2-201"; exon_number "4"; exon_id "ENSMUSE00001340267.1"; talon_gene "48949"; talon_transcript "127931"; talon_exon "661606"; ccdsid "CCDS37774.1"; exon_status "KNOWN"; level "2"; protein_id "ENSMUSP00000068828.4"; source "HAVANA"; tag "CCDS";
chr18	HAVANA	gene	37176757	37178514	.	-	.	gene_id "ENSMUSG00000097430.2"; gene_name "Gm10544"; gene_status "KNOWN"; gene_type "processed_transcript"; talon_gene "48950"; havana_gene "OTTMUSG00000050652.1"; level "2";
chr18	HAVANA	transcript	37176757	37178514	.	-	.	gene_id "ENSMUSG00000097430.2"; transcript_id "ENSMUST00000192479.1"; gene_name "Gm10544"; gene_status "KNOWN"; gene_type "processed_transcript"; transcript_type "retained_intron"; transcript_status "KNOWN"; transcript_name "Gm10544-203"; talon_gene "48950"; talon_transcript "127934"; havana_transcript "OTTMUST00000128408.1"; level "2"; source "HAVANA"; transcript_support_level "NA";
chr18	HAVANA	exon	37176757	37178514	.	-	.	gene_id "ENSMUSG00000097430.2"; transcript_id "ENSMUST00000192479.1"; gene_type "processed_transcript"; gene_status "KNOWN"; gene_name "Gm10544"; transcript_type "retained_intron"; transcript_status "KNOWN"; transcript_name "Gm10544-203"; exon_number "1"; exon_id "ENSMUSE00001336496.1"; talon_gene "48950"; talon_transcript "127934"; talon_exon "661688"; exon_status "KNOWN"; level "2"; source "HAVANA";
chr18	HAVANA	gene	37264938	37267525	.	+	.	gene_id "ENSMUSG00000051663.4"; gene_name "Pcdhb1"; gene_status "KNOWN"; gene_type "protein_coding"; talon_gene "48952"; havana_gene "OTTMUSG00000050662.1"; level "2";
chr18	HAVANA	transcript	37264938	37267525	.	+	.	gene_id "ENSMUSG00000051663.4"; transcript_id "ENSMUST00000052366.4"; gene_name "Pcdhb1"; gene_status "KNOWN"; gene_type "protein_coding"; transcript_type "protein_coding"; transcript_status "KNOWN"; transcript_name "Pcdhb1-201"; talon_gene "48952"; talon_transcript "127936"; ccdsid "CCDS29169.1"; havana_transcript "OTTMUST00000128426.1"; level "2"; protein_id "ENSMUSP00000057519.3"; source "HAVANA"; tag "CCDS"; transcript_support_level "NA";
chr18	HAVANA	exon	37264938	37267525	.	+	.	gene_id "ENSMUSG00000051663.4"; transcript_id "ENSMUST00000052366.4"; gene_type "protein_coding"; gene_status "KNOWN"; gene_name "Pcdhb1"; transcript_type "protein_coding"; transcript_status "KNOWN"; transcript_name "Pcdhb1-201"; exon_number "1"; exon_id "ENSMUSE00000377213.4"; talon_gene "48952"; talon_transcript "127936"; talon_exon "661690"; ccdsid "CCDS29169.1"; exon_status "KNOWN"; level "2"; protein_id "ENSMUSP00000057519.3"; source "HAVANA"; tag "CCDS";
chr18	HAVANA	gene	37294812	37297624	.	+	.	gene_id "ENSMUSG00000051599.4"; gene_name "Pcdhb2"; gene_status "KNOWN"; gene_type "protein_coding"; talon_gene "48953"; havana_gene "OTTMUSG00000050663.3"; level "2";
chr18	HAVANA	transcript	37294812	37297624	.	+	.	gene_id "ENSMUSG00000051599.4"; transcript_id "ENSMUST00000056522.4"; gene_name "Pcdhb2"; gene_status "KNOWN"; gene_type "protein_coding"; transcript_type "protein_coding"; transcript_status "KNOWN"; transcript_name "Pcdhb2-201"; talon_gene "48953"; talon_transcript "127937"; ccdsid "CCDS29170.1"; havana_transcript "OTTMUST00000128427.1"; level "2"; protein_id "ENSMUSP00000057921.3"; source "HAVANA"; tag "CCDS"; transcript_support_level "NA";
chr18	HAVANA	exon	37294812	37297624	.	+	.	gene_id "ENSMUSG00000051599.4"; transcript_id "ENSMUST00000056522.4"; gene_type "protein_coding"; gene_status "KNOWN"; gene_name "Pcdhb2"; transcript_type "protein_coding"; transcript_status "KNOWN"; transcript_name "Pcdhb2-201"; exon_number "1"; exon_id "ENSMUSE00000361128.5"; talon_gene "48953"; talon_transcript "127937"; talon_exon "661691"; ccdsid "CCDS29170.1"; exon_status "KNOWN"; level "2"; protein_id "ENSMUSP00000057921.3"; source "HAVANA"; tag "CCDS";
chr18	HAVANA	gene	37300799	37304585	.	+	.	gene_id "ENSMUSG00000045498.1"; gene_name "Pcdhb3"; gene_status "KNOWN"; gene_type "protein_coding"; talon_gene "48954"; havana_gene "OTTMUSG00000050666.1"; level "2";
chr18	HAVANA	transcript	37300799	37304585	.	+	.	gene_id "ENSMUSG00000045498.1"; transcript_id "ENSMUST00000051754.1"; gene_name "Pcdhb3"; gene_status "KNOWN"; gene_type "protein_coding"; transcript_type "protein_coding"; transcript_status "KNOWN"; transcript_name "Pcdhb3-201"; talon_gene "48954"; talon_transcript "127939"; ccdsid "CCDS29171.1"; havana_transcript "OTTMUST00000128431.1"; level "2"; protein_id "ENSMUSP00000059180.1"; source "HAVANA"; tag "CCDS"; transcript_support_level "NA";
chr18	HAVANA	exon	37300799	37304585	.	+	.	gene_id "ENSMUSG00000045498.1"; transcript_id "ENSMUST00000051754.1"; gene_type "protein_coding"; gene_status "KNOWN"; gene_name "Pcdhb3"; transcript_type "protein_coding"; transcript_status "KNOWN"; transcript_name "Pcdhb3-201"; exon_number "1"; exon_id "ENSMUSE00000402031.2"; talon_gene "48954"; talon_transcript "127939"; talon_exon "661695"; ccdsid "CCDS29171.1"; exon_status "KNOWN"; level "2"; protein_id "ENSMUSP00000059180.1"; source "HAVANA"; tag "CCDS";
chr18	HAVANA	gene	37307455	37311172	.	+	.	gene_id "ENSMUSG00000045689.3"; gene_name "Pcdhb4"; gene_status "KNOWN"; gene_type "protein_coding"; talon_gene "48956"; havana_gene "OTTMUSG00000050701.1"; level "2";
chr18	HAVANA	transcript	37307455	37311172	.	+	.	gene_id "ENSMUSG00000045689.3"; transcript_id "ENSMUST00000056712.3"; gene_name "Pcdhb4"; gene_status "KNOWN"; gene_type "protein_coding"; transcript_type "protein_coding"; transcript_status "KNOWN"; transcript_name "Pcdhb4-201"; talon_gene "48956"; talon_transcript "127941"; ccdsid "CCDS29172.1"; havana_transcript "OTTMUST00000128521.1"; level "2"; protein_id "ENSMUSP00000059770.2"; source "HAVANA"; tag "CCDS"; transcript_support_level "NA";
chr18	HAVANA	exon	37307455	37311172	.	+	.	gene_id "ENSMUSG00000045689.3"; transcript_id "ENSMUST00000056712.3"; gene_type "protein_coding"; gene_status "KNOWN"; gene_name "Pcdhb4"; transcript_type "protein_coding"; transcript_status "KNOWN"; transcript_name "Pcdhb4-201"; exon_number "1"; exon_id "ENSMUSE00000414094.4"; talon_gene "48956"; talon_transcript "127941"; talon_exon "661697"; ccdsid "CCDS29172.1"; exon_status "KNOWN"; level "2"; protein_id "ENSMUSP00000059770.2"; source "HAVANA"; tag "CCDS";
chr18	HAVANA	gene	37320381	37323915	.	+	.	gene_id "ENSMUSG00000063687.3"; gene_name "Pcdhb5"; gene_status "KNOWN"; gene_type "protein_coding"; talon_gene "48957"; havana_gene "OTTMUSG00000050702.1"; level "2";
chr18	HAVANA	transcript	37320381	37323915	.	+	.	gene_id "ENSMUSG00000063687.3"; transcript_id "ENSMUST00000078271.3"; gene_name "Pcdhb5"; gene_status "KNOWN"; gene_type "protein_coding"; transcript_type "protein_coding"; transcript_status "KNOWN"; transcript_name "Pcdhb5-201"; talon_gene "48957"; talon_transcript "127942"; ccdsid "CCDS29173.1"; havana_transcript "OTTMUST00000128522.1"; level "2"; protein_id "ENSMUSP00000077389.2"; source "HAVANA"; tag "CCDS"; transcript_support_level "NA";
chr18	HAVANA	exon	37320381	37323915	.	+	.	gene_id "ENSMUSG00000063687.3"; transcript_id "ENSMUST00000078271.3"; gene_type "protein_coding"; gene_status "KNOWN"; gene_name "Pcdhb5"; transcript_type "protein_coding"; transcript_status "KNOWN"; transcript_name "Pcdhb5-201"; exon_number "1"; exon_id "ENSMUSE00000463206.3"; talon_gene "48957"; talon_transcript "127942"; talon_exon "661698"; ccdsid "CCDS29173.1"; exon_status "KNOWN"; level "2"; protein_id "ENSMUSP00000077389.2"; source "HAVANA"; tag "CCDS";
chr18	HAVANA	gene	37333921	37337674	.	+	.	gene_id "ENSMUSG00000051678.4"; gene_name "Pcdhb6"; gene_status "KNOWN"; gene_type "protein_coding"; talon_gene "48958"; havana_gene "OTTMUSG00000050703.3"; level "1";
chr18	HAVANA	transcript	37333921	37336261	.	+	.	gene_id "ENSMUSG00000051678.4"; transcript_id "ENSMUST00000194655.1"; gene_name "Pcdhb6"; gene_status "KNOWN"; gene_type "protein_coding"; transcript_type "protein_coding"; transcript_status "KNOWN"; transcript_name "Pcdhb6-202"; talon_gene "48958"; talon_transcript "127943"; havana_transcript "OTTMUST00000128566.2"; level "1"; protein_id "ENSMUSP00000141773.1"; source "HAVANA"; tag "exp_conf"; transcript_support_level "3";
chr18	HAVANA	exon	37333921	37334062	.	+	.	gene_id "ENSMUSG00000051678.4"; transcript_id "ENSMUST00000194655.1"; gene_type "protein_coding"; gene_status "KNOWN"; gene_name "Pcdhb6"; transcript_type "protein_coding"; transcript_status "KNOWN"; transcript_name "Pcdhb6-202"; exon_number "1"; exon_id "ENSMUSE00001344619.1"; talon_gene "48958"; talon_transcript "127943"; talon_exon "661699"; exon_status "KNOWN"; level "1"; protein_id "ENSMUSP00000141773.1"; source "HAVANA"; tag "exp_conf";
chr18	HAVANA	exon	37335723	37336261	.	+	.	gene_id "ENSMUSG00000051678.4"; transcript_id "ENSMUST00000194655.1"; gene_type "protein_coding"; gene_status "KNOWN"; gene_name "Pcdhb6"; transcript_type "protein_coding"; transcript_status "KNOWN"; transcript_name "Pcdhb6-202"; exon_number "2"; exon_id "ENSMUSE00001338666.1"; talon_gene "48958"; talon_transcript "127943"; talon_exon "661701"; exon_status "KNOWN"; level "1"; protein_id "ENSMUSP00000141773.1"; source "HAVANA"; tag "exp_conf";
chr18	HAVANA	transcript	37333946	37337674	.	+	.	gene_id "ENSMUSG00000051678.4"; transcript_id "ENSMUST00000061717.3"; gene_name "Pcdhb6"; gene_status "KNOWN"; gene_type "protein_coding"; transcript_type "protein_coding"; transcript_status "KNOWN"; transcript_name "Pcdhb6-201"; talon_gene "48958"; talon_transcript "127944"; ccdsid "CCDS29174.1"; havana_transcript "OTTMUST00000128523.2"; level "2"; protein_id "ENSMUSP00000058592.2"; source "HAVANA"; tag "CCDS"; transcript_support_level "NA";
chr18	HAVANA	exon	37333946	37337674	.	+	.	gene_id "ENSMUSG00000051678.4"; transcript_id "ENSMUST00000061717.3"; gene_type "protein_coding"; gene_status "KNOWN"; gene_name "Pcdhb6"; transcript_type "protein_coding"; transcript_status "KNOWN"; transcript_name "Pcdhb6-201"; exon_number "1"; exon_id "ENSMUSE00000372523.3"; talon_gene "48958"; talon_transcript "127944"; talon_exon "661702"; ccdsid "CCDS29174.1"; exon_status "KNOWN"; level "2"; protein_id "ENSMUSP00000058592.2"; source "HAVANA"; tag "CCDS";
chr18	HAVANA	gene	37341702	37345202	.	+	.	gene_id "ENSMUSG00000045062.4"; gene_name "Pcdhb7"; gene_status "KNOWN"; gene_type "protein_coding"; talon_gene "48959"; havana_gene "OTTMUSG00000050720.2"; level "2";
chr18	HAVANA	transcript	37341702	37345202	.	+	.	gene_id "ENSMUSG00000045062.4"; transcript_id "ENSMUST00000053037.4"; gene_name "Pcdhb7"; gene_status "KNOWN"; gene_type "protein_coding"; transcript_type "protein_coding"; transcript_status "KNOWN"; transcript_name "Pcdhb7-201"; talon_gene "48959"; talon_transcript "127945"; ccdsid "CCDS50257.1"; havana_transcript "OTTMUST00000128567.1"; level "2"; protein_id "ENSMUSP00000051041.3"; source "HAVANA"; tag "CCDS"; transcript_support_level "NA";
chr18	HAVANA	exon	37341702	37345202	.	+	.	gene_id "ENSMUSG00000045062.4"; transcript_id "ENSMUST00000053037.4"; gene_type "protein_coding"; gene_status "KNOWN"; gene_name "Pcdhb7"; transcript_type "protein_coding"; transcript_status "KNOWN"; transcript_name "Pcdhb7-201"; exon_number "1"; exon_id "ENSMUSE00000339750.4"; talon_gene "48959"; talon_transcript "127945"; talon_exon "661703"; ccdsid "CCDS50257.1"; exon_status "KNOWN"; level "2"; protein_id "ENSMUSP00000051041.3"; source "HAVANA"; tag "CCDS";
chr18	HAVANA	gene	37355121	37358604	.	+	.	gene_id "ENSMUSG00000045876.4"; gene_name "Pcdhb8"; gene_status "KNOWN"; gene_type "protein_coding"; talon_gene "48960"; havana_gene "OTTMUSG00000050721.2"; level "1";
chr18	HAVANA	transcript	37355121	37356605	.	+	.	gene_id "ENSMUSG00000045876.4"; transcript_id "ENSMUST00000192867.1"; gene_name "Pcdhb8"; gene_status "KNOWN"; gene_type "protein_coding"; transcript_type "protein_coding"; transcript_status "KNOWN"; transcript_name "Pcdhb8-202"; talon_gene "48960"; talon_transcript "127946"; havana_transcript "OTTMUST00000128569.2"; level "1"; protein_id "ENSMUSP00000141814.1"; source "HAVANA"; tag "exp_conf"; transcript_support_level "3";
chr18	HAVANA	exon	37355121	37355305	.	+	.	gene_id "ENSMUSG00000045876.4"; transcript_id "ENSMUST00000192867.1"; gene_type "protein_coding"; gene_status "KNOWN"; gene_name "Pcdhb8"; transcript_type "protein_coding"; transcript_status "KNOWN"; transcript_name "Pcdhb8-202"; exon_number "1"; exon_id "ENSMUSE00001338252.1"; talon_gene "48960"; talon_transcript "127946"; talon_exon "661704"; exon_status "KNOWN"; level "1"; protein_id "ENSMUSP00000141814.1"; source "HAVANA"; tag "exp_conf";
chr18	HAVANA	exon	37356329	37356605	.	+	.	gene_id "ENSMUSG00000045876.4"; transcript_id "ENSMUST00000192867.1"; gene_type "protein_coding"; gene_status "KNOWN"; gene_name "Pcdhb8"; transcript_type "protein_coding"; transcript_status "KNOWN"; transcript_name "Pcdhb8-202"; exon_number "2"; exon_id "ENSMUSE00001338609.1"; talon_gene "48960"; talon_transcript "127946"; talon_exon "661706"; exon_status "KNOWN"; level "1"; protein_id "ENSMUSP00000141814.1"; source "HAVANA"; tag "exp_conf";
chr18	HAVANA	transcript	37355271	37358604	.	+	.	gene_id "ENSMUSG00000045876.4"; transcript_id "ENSMUST00000051163.2"; gene_name "Pcdhb8"; gene_status "KNOWN"; gene_type "protein_coding"; transcript_type "protein_coding"; transcript_status "KNOWN"; transcript_name "Pcdhb8-201"; talon_gene "48960"; talon_transcript "127947"; ccdsid "CCDS29175.1"; havana_transcript "OTTMUST00000128570.1"; level "2"; protein_id "ENSMUSP00000054371.1"; source "HAVANA"; tag "CCDS"; transcript_support_level "NA";
chr18	HAVANA	exon	37355271	37358604	.	+	.	gene_id "ENSMUSG00000045876.4"; transcript_id "ENSMUST00000051163.2"; gene_type "protein_coding"; gene_status "KNOWN"; gene_name "Pcdhb8"; transcript_type "protein_coding"; transcript_status "KNOWN"; transcript_name "Pcdhb8-201"; exon_number "1"; exon_id "ENSMUSE00000398458.2"; talon_gene "48960"; talon_transcript "127947"; talon_exon "661707"; ccdsid "CCDS29175.1"; exon_status "KNOWN"; level "2"; protein_id "ENSMUSP00000054371.1"; source "HAVANA"; tag "CCDS";
chr18	HAVANA	gene	37400855	37403909	.	+	.	gene_id "ENSMUSG00000051242.1"; gene_name "Pcdhb9"; gene_status "KNOWN"; gene_type "protein_coding"; talon_gene "48961"; havana_gene "OTTMUSG00000050723.1"; level "2";
chr18	HAVANA	transcript	37400855	37403909	.	+	.	gene_id "ENSMUSG00000051242.1"; transcript_id "ENSMUST00000057228.1"; gene_name "Pcdhb9"; gene_status "KNOWN"; gene_type "protein_coding"; transcript_type "protein_coding"; transcript_status "KNOWN"; transcript_name "Pcdhb9-201"; talon_gene "48961"; talon_transcript "127948"; ccdsid "CCDS37780.1"; havana_transcript "OTTMUST00000128572.1"; level "2"; protein_id "ENSMUSP00000058801.1"; source "HAVANA"; tag "CCDS"; transcript_support_level "NA";
chr18	HAVANA	exon	37400855	37403909	.	+	.	gene_id "ENSMUSG00000051242.1"; transcript_id "ENSMUST00000057228.1"; gene_type "protein_coding"; gene_status "KNOWN"; gene_name "Pcdhb9"; transcript_type "protein_coding"; transcript_status "KNOWN"; transcript_name "Pcdhb9-201"; exon_number "1"; exon_id "ENSMUSE00000413638.2"; talon_gene "48961"; talon_transcript "127948"; talon_exon "661708"; ccdsid "CCDS37780.1"; exon_status "KNOWN"; level "2"; protein_id "ENSMUSP00000058801.1"; source "HAVANA"; tag "CCDS";
chr18	HAVANA	gene	37411664	37414514	.	+	.	gene_id "ENSMUSG00000045657.3"; gene_name "Pcdhb10"; gene_status "KNOWN"; gene_type "protein_coding"; talon_gene "48962"; havana_gene "OTTMUSG00000050724.1"; level "2";
chr18	HAVANA	transcript	37411664	37414514	.	+	.	gene_id "ENSMUSG00000045657.3"; transcript_id "ENSMUST00000051126.3"; gene_name "Pcdhb10"; gene_status "KNOWN"; gene_type "protein_coding"; transcript_type "protein_coding"; transcript_status "KNOWN"; transcript_name "Pcdhb10-201"; talon_gene "48962"; talon_transcript "127949"; ccdsid "CCDS29177.1"; havana_transcript "OTTMUST00000128573.1"; level "2"; protein_id "ENSMUSP00000056420.2"; source "HAVANA"; tag "CCDS"; transcript_support_level "NA";
chr18	HAVANA	exon	37411664	37414514	.	+	.	gene_id "ENSMUSG00000045657.3"; transcript_id "ENSMUST00000051126.3"; gene_type "protein_coding"; gene_status "KNOWN"; gene_name "Pcdhb10"; transcript_type "protein_coding"; transcript_status "KNOWN"; transcript_name "Pcdhb10-201"; exon_number "1"; exon_id "ENSMUSE00000394317.3"; talon_gene "48962"; talon_transcript "127949"; talon_exon "661709"; ccdsid "CCDS29177.1"; exon_status "KNOWN"; level "2"; protein_id "ENSMUSP00000056420.2"; source "HAVANA"; tag "CCDS";
chr18	HAVANA	gene	37421418	37425836	.	+	.	gene_id "ENSMUSG00000051486.5"; gene_name "Pcdhb11"; gene_status "KNOWN"; gene_type "protein_coding"; talon_gene "48963"; havana_gene "OTTMUSG00000050726.1"; level "2";
chr18	HAVANA	transcript	37421418	37425836	.	+	.	gene_id "ENSMUSG00000051486.5"; transcript_id "ENSMUST00000053073.5"; gene_name "Pcdhb11"; gene_status "KNOWN"; gene_type "protein_coding"; transcript_type "protein_coding"; transcript_status "KNOWN"; transcript_name "Pcdhb11-201"; talon_gene "48963"; talon_transcript "127950"; ccdsid "CCDS29178.1"; havana_transcript "OTTMUST00000128575.1"; level "2"; protein_id "ENSMUSP00000056148.4"; source "HAVANA"; tag "CCDS"; transcript_support_level "NA";
chr18	HAVANA	exon	37421418	37425836	.	+	.	gene_id "ENSMUSG00000051486.5"; transcript_id "ENSMUST00000053073.5"; gene_type "protein_coding"; gene_status "KNOWN"; gene_name "Pcdhb11"; transcript_type "protein_coding"; transcript_status "KNOWN"; transcript_name "Pcdhb11-201"; exon_number "1"; exon_id "ENSMUSE00000335675.6"; talon_gene "48963"; talon_transcript "127950"; talon_exon "661710"; ccdsid "CCDS29178.1"; exon_status "KNOWN"; level "2"; protein_id "ENSMUSP00000056148.4"; source "HAVANA"; tag "CCDS";
chr18	HAVANA	gene	37435621	37438654	.	+	.	gene_id "ENSMUSG00000043458.5"; gene_name "Pcdhb12"; gene_status "KNOWN"; gene_type "protein_coding"; talon_gene "48966"; havana_gene "OTTMUSG00000050735.1"; level "2";
chr18	HAVANA	transcript	37435621	37438654	.	+	.	gene_id "ENSMUSG00000043458.5"; transcript_id "ENSMUST00000055495.5"; gene_name "Pcdhb12"; gene_status "KNOWN"; gene_type "protein_coding"; transcript_type "protein_coding"; transcript_status "KNOWN"; transcript_name "Pcdhb12-201"; talon_gene "48966"; talon_transcript "127953"; ccdsid "CCDS79621.1"; havana_transcript "OTTMUST00000128594.1"; level "2"; protein_id "ENSMUSP00000050357.6"; source "HAVANA"; tag "CCDS"; transcript_support_level "NA";
chr18	HAVANA	exon	37435621	37438654	.	+	.	gene_id "ENSMUSG00000043458.5"; transcript_id "ENSMUST00000055495.5"; gene_type "protein_coding"; gene_status "KNOWN"; gene_name "Pcdhb12"; transcript_type "protein_coding"; transcript_status "KNOWN"; transcript_name "Pcdhb12-201"; exon_number "1"; exon_id "ENSMUSE00000361271.5"; talon_gene "48966"; talon_transcript "127953"; talon_exon "661713"; ccdsid "CCDS79621.1"; exon_status "KNOWN"; level "2"; protein_id "ENSMUSP00000050357.6"; source "HAVANA"; tag "CCDS";
chr18	HAVANA	gene	37442500	37446209	.	+	.	gene_id "ENSMUSG00000047307.2"; gene_name "Pcdhb13"; gene_status "KNOWN"; gene_type "protein_coding"; talon_gene "48967"; havana_gene "OTTMUSG00000050736.1"; level "2";
chr18	HAVANA	transcript	37442500	37446209	.	+	.	gene_id "ENSMUSG00000047307.2"; transcript_id "ENSMUST00000056915.2"; gene_name "Pcdhb13"; gene_status "KNOWN"; gene_type "protein_coding"; transcript_type "protein_coding"; transcript_status "KNOWN"; transcript_name "Pcdhb13-201"; talon_gene "48967"; talon_transcript "127954"; ccdsid "CCDS29179.1"; havana_transcript "OTTMUST00000128595.1"; level "2"; protein_id "ENSMUSP00000061087.1"; source "HAVANA"; tag "CCDS"; transcript_support_level "NA";
chr18	HAVANA	exon	37442500	37446209	.	+	.	gene_id "ENSMUSG00000047307.2"; transcript_id "ENSMUST00000056915.2"; gene_type "protein_coding"; gene_status "KNOWN"; gene_name "Pcdhb13"; transcript_type "protein_coding"; transcript_status "KNOWN"; transcript_name "Pcdhb13-201"; exon_number "1"; exon_id "ENSMUSE00000390631.3"; talon_gene "48967"; talon_transcript "127954"; talon_exon "661714"; ccdsid "CCDS29179.1"; exon_status "KNOWN"; level "2"; protein_id "ENSMUSP00000061087.1"; source "HAVANA"; tag "CCDS";
chr18	HAVANA	gene	37447656	37456350	.	+	.	gene_id "ENSMUSG00000044043.4"; gene_name "Pcdhb14"; gene_status "KNOWN"; gene_type "protein_coding"; talon_gene "48968"; havana_gene "OTTMUSG00000050740.1"; level "2";
chr18	HAVANA	transcript	37447656	37456350	.	+	.	gene_id "ENSMUSG00000044043.4"; transcript_id "ENSMUST00000052387.4"; gene_name "Pcdhb14"; gene_status "KNOWN"; gene_type "protein_coding"; transcript_type "protein_coding"; transcript_status "KNOWN"; transcript_name "Pcdhb14-201"; talon_gene "48968"; talon_transcript "127955"; ccdsid "CCDS29180.1"; havana_transcript "OTTMUST00000128600.1"; level "2"; protein_id "ENSMUSP00000054111.3"; source "HAVANA"; tag "CCDS"; transcript_support_level "NA";
chr18	HAVANA	exon	37447656	37456350	.	+	.	gene_id "ENSMUSG00000044043.4"; transcript_id "ENSMUST00000052387.4"; gene_type "protein_coding"; gene_status "KNOWN"; gene_name "Pcdhb14"; transcript_type "protein_coding"; transcript_status "KNOWN"; transcript_name "Pcdhb14-201"; exon_number "1"; exon_id "ENSMUSE00000405614.5"; talon_gene "48968"; talon_transcript "127955"; talon_exon "661715"; ccdsid "CCDS29180.1"; exon_status "KNOWN"; level "2"; protein_id "ENSMUSP00000054111.3"; source "HAVANA"; tag "CCDS";
chr18	HAVANA	gene	37473540	37476340	.	+	.	gene_id "ENSMUSG00000047033.2"; gene_name "Pcdhb15"; gene_status "KNOWN"; gene_type "protein_coding"; talon_gene "48969"; havana_gene "OTTMUSG00000050741.1"; level "2";
chr18	HAVANA	transcript	37473540	37476340	.	+	.	gene_id "ENSMUSG00000047033.2"; transcript_id "ENSMUST00000050034.2"; gene_name "Pcdhb15"; gene_status "KNOWN"; gene_type "protein_coding"; transcript_type "protein_coding"; transcript_status "KNOWN"; transcript_name "Pcdhb15-201"; talon_gene "48969"; talon_transcript "127956"; ccdsid "CCDS29181.1"; havana_transcript "OTTMUST00000128601.1"; level "2"; protein_id "ENSMUSP00000059598.1"; source "HAVANA"; tag "CCDS"; transcript_support_level "NA";
chr18	HAVANA	exon	37473540	37476340	.	+	.	gene_id "ENSMUSG00000047033.2"; transcript_id "ENSMUST00000050034.2"; gene_type "protein_coding"; gene_status "KNOWN"; gene_name "Pcdhb15"; transcript_type "protein_coding"; transcript_status "KNOWN"; transcript_name "Pcdhb15-201"; exon_number "1"; exon_id "ENSMUSE00000353509.3"; talon_gene "48969"; talon_transcript "127956"; talon_exon "661716"; ccdsid "CCDS29181.1"; exon_status "KNOWN"; level "2"; protein_id "ENSMUSP00000059598.1"; source "HAVANA"; tag "CCDS";
chr18	HAVANA	gene	37477814	37483038	.	+	.	gene_id "ENSMUSG00000047910.6"; gene_name "Pcdhb16"; gene_status "KNOWN"; gene_type "protein_coding"; talon_gene "48970"; havana_gene "OTTMUSG00000050742.1"; level "2";
chr18	HAVANA	transcript	37477814	37483038	.	+	.	gene_id "ENSMUSG00000047910.6"; transcript_id "ENSMUST00000051442.6"; gene_name "Pcdhb16"; gene_status "KNOWN"; gene_type "protein_coding"; transcript_type "protein_coding"; transcript_status "KNOWN"; transcript_name "Pcdhb16-201"; talon_gene "48970"; talon_transcript "127957"; ccdsid "CCDS29182.1"; havana_transcript "OTTMUST00000128602.1"; level "2"; protein_id "ENSMUSP00000056347.5"; source "HAVANA"; tag "CCDS"; transcript_support_level "NA";
chr18	HAVANA	exon	37477814	37483038	.	+	.	gene_id "ENSMUSG00000047910.6"; transcript_id "ENSMUST00000051442.6"; gene_type "protein_coding"; gene_status "KNOWN"; gene_name "Pcdhb16"; transcript_type "protein_coding"; transcript_status "KNOWN"; transcript_name "Pcdhb16-201"; exon_number "1"; exon_id "ENSMUSE00000384244.7"; talon_gene "48970"; talon_transcript "127957"; talon_exon "661717"; ccdsid "CCDS29182.1"; exon_status "KNOWN"; level "2"; protein_id "ENSMUSP00000056347.5"; source "HAVANA"; tag "CCDS";
chr18	HAVANA	gene	37484795	37489454	.	+	.	gene_id "ENSMUSG00000046387.5"; gene_name "Pcdhb17"; gene_status "KNOWN"; gene_type "protein_coding"; talon_gene "48971"; havana_gene "OTTMUSG00000050743.1"; level "2";
chr18	HAVANA	transcript	37484795	37489454	.	+	.	gene_id "ENSMUSG00000046387.5"; transcript_id "ENSMUST00000053856.5"; gene_name "Pcdhb17"; gene_status "KNOWN"; gene_type "protein_coding"; transcript_type "protein_coding"; transcript_status "KNOWN"; transcript_name "Pcdhb17-201"; talon_gene "48971"; talon_transcript "127958"; ccdsid "CCDS29183.1"; havana_transcript "OTTMUST00000128603.1"; level "2"; protein_id "ENSMUSP00000055072.4"; source "HAVANA"; tag "CCDS"; transcript_support_level "NA";
chr18	HAVANA	exon	37484795	37489454	.	+	.	gene_id "ENSMUSG00000046387.5"; transcript_id "ENSMUST00000053856.5"; gene_type "protein_coding"; gene_status "KNOWN"; gene_name "Pcdhb17"; transcript_type "protein_coding"; transcript_status "KNOWN"; transcript_name "Pcdhb17-201"; exon_number "1"; exon_id "ENSMUSE00000399252.5"; talon_gene "48971"; talon_transcript "127958"; talon_exon "661718"; ccdsid "CCDS29183.1"; exon_status "KNOWN"; level "2"; protein_id "ENSMUSP00000055072.4"; source "HAVANA"; tag "CCDS";
chr18	HAVANA	gene	37489465	37494505	.	+	.	gene_id "ENSMUSG00000048347.5"; gene_name "Pcdhb18"; gene_status "KNOWN"; gene_type "protein_coding"; talon_gene "48972"; havana_gene "OTTMUSG00000050744.1"; level "2";
chr18	HAVANA	transcript	37489465	37494505	.	+	.	gene_id "ENSMUSG00000048347.5"; transcript_id "ENSMUST00000055949.3"; gene_name "Pcdhb18"; gene_status "KNOWN"; gene_type "protein_coding"; transcript_type "protein_coding"; transcript_status "KNOWN"; transcript_name "Pcdhb18-201"; talon_gene "48972"; talon_transcript "127959"; ccdsid "CCDS29184.1"; havana_transcript "OTTMUST00000128604.1"; level "2"; protein_id "ENSMUSP00000052113.2"; source "HAVANA"; tag "CCDS"; transcript_support_level "NA";
chr18	HAVANA	exon	37489465	37494505	.	+	.	gene_id "ENSMUSG00000048347.5"; transcript_id "ENSMUST00000055949.3"; gene_type "protein_coding"; gene_status "KNOWN"; gene_name "Pcdhb18"; transcript_type "protein_coding"; transcript_status "KNOWN"; transcript_name "Pcdhb18-201"; exon_number "1"; exon_id "ENSMUSE00000376294.3"; talon_gene "48972"; talon_transcript "127959"; talon_exon "661719"; ccdsid "CCDS29184.1"; exon_status "KNOWN"; level "2"; protein_id "ENSMUSP00000052113.2"; source "HAVANA"; tag "CCDS";
chr18	HAVANA	gene	37496991	37504128	.	+	.	gene_id "ENSMUSG00000043313.6"; gene_name "Pcdhb19"; gene_status "KNOWN"; gene_type "protein_coding"; talon_gene "48973"; havana_gene "OTTMUSG00000050745.1"; level "2";
chr18	HAVANA	transcript	37496991	37504128	.	+	.	gene_id "ENSMUSG00000043313.6"; transcript_id "ENSMUST00000059571.6"; gene_name "Pcdhb19"; gene_status "KNOWN"; gene_type "protein_coding"; transcript_type "protein_coding"; transcript_status "KNOWN"; transcript_name "Pcdhb19-201"; talon_gene "48973"; talon_transcript "127960"; ccdsid "CCDS29185.1"; havana_transcript "OTTMUST00000128606.1"; level "2"; protein_id "ENSMUSP00000053326.5"; source "HAVANA"; tag "CCDS"; transcript_support_level "NA";
chr18	HAVANA	exon	37496991	37504128	.	+	.	gene_id "ENSMUSG00000043313.6"; transcript_id "ENSMUST00000059571.6"; gene_type "protein_coding"; gene_status "KNOWN"; gene_name "Pcdhb19"; transcript_type "protein_coding"; transcript_status "KNOWN"; transcript_name "Pcdhb19-201"; exon_number "1"; exon_id "ENSMUSE00000342307.7"; talon_gene "48973"; talon_transcript "127960"; talon_exon "661720"; ccdsid "CCDS29185.1"; exon_status "KNOWN"; level "2"; protein_id "ENSMUSP00000053326.5"; source "HAVANA"; tag "CCDS";
chr18	HAVANA	gene	37504264	37507822	.	+	.	gene_id "ENSMUSG00000046191.7"; gene_name "Pcdhb20"; gene_status "KNOWN"; gene_type "protein_coding"; talon_gene "48974"; havana_gene "OTTMUSG00000050746.1"; level "2";
chr18	HAVANA	transcript	37504264	37507822	.	+	.	gene_id "ENSMUSG00000046191.7"; transcript_id "ENSMUST00000052179.7"; gene_name "Pcdhb20"; gene_status "KNOWN"; gene_type "protein_coding"; transcript_type "protein_coding"; transcript_status "KNOWN"; transcript_name "Pcdhb20-201"; talon_gene "48974"; talon_transcript "127961"; ccdsid "CCDS57120.1"; havana_transcript "OTTMUST00000128607.1"; level "2"; protein_id "ENSMUSP00000137038.1"; source "HAVANA"; tag "CCDS"; transcript_support_level "NA";
chr18	HAVANA	exon	37504264	37507822	.	+	.	gene_id "ENSMUSG00000046191.7"; transcript_id "ENSMUST00000052179.7"; gene_type "protein_coding"; gene_status "KNOWN"; gene_name "Pcdhb20"; transcript_type "protein_coding"; transcript_status "KNOWN"; transcript_name "Pcdhb20-201"; exon_number "1"; exon_id "ENSMUSE00000405235.6"; talon_gene "48974"; talon_transcript "127961"; talon_exon "661721"; ccdsid "CCDS57120.1"; exon_status "KNOWN"; level "2"; protein_id "ENSMUSP00000137038.1"; source "HAVANA"; tag "CCDS";
chr18	HAVANA	gene	37513621	37518325	.	+	.	gene_id "ENSMUSG00000044022.5"; gene_name "Pcdhb21"; gene_status "KNOWN"; gene_type "protein_coding"; talon_gene "48975"; havana_gene "OTTMUSG00000050770.1"; level "2"; tag "overlapping_locus";
chr18	HAVANA	transcript	37513621	37518325	.	+	.	gene_id "ENSMUSG00000044022.5"; transcript_id "ENSMUST00000061405.5"; gene_name "Pcdhb21"; gene_status "KNOWN"; gene_type "protein_coding"; transcript_type "protein_coding"; transcript_status "KNOWN"; transcript_name "Pcdhb21-201"; talon_gene "48975"; talon_transcript "127962"; ccdsid "CCDS29186.1"; havana_transcript "OTTMUST00000128689.1"; level "2"; protein_id "ENSMUSP00000056424.4"; source "HAVANA"; tag "CCDS"; transcript_support_level "NA";
chr18	HAVANA	exon	37513621	37518325	.	+	.	gene_id "ENSMUSG00000044022.5"; transcript_id "ENSMUST00000061405.5"; gene_type "protein_coding"; gene_status "KNOWN"; gene_name "Pcdhb21"; transcript_type "protein_coding"; transcript_status "KNOWN"; transcript_name "Pcdhb21-201"; exon_number "1"; exon_id "ENSMUSE00000343717.5"; talon_gene "48975"; talon_transcript "127962"; talon_exon "661722"; ccdsid "CCDS29186.1"; exon_status "KNOWN"; level "2"; protein_id "ENSMUSP00000056424.4"; source "HAVANA"; tag "CCDS";
chr18	HAVANA	gene	37517871	37524479	.	+	.	gene_id "ENSMUSG00000073591.4"; gene_name "Pcdhb22"; gene_status "KNOWN"; gene_type "protein_coding"; talon_gene "48976"; havana_gene "OTTMUSG00000050772.1"; level "2"; tag "overlapping_locus";
chr18	HAVANA	transcript	37517871	37524479	.	+	.	gene_id "ENSMUSG00000073591.4"; transcript_id "ENSMUST00000192409.1"; gene_name "Pcdhb22"; gene_status "KNOWN"; gene_type "protein_coding"; transcript_type "protein_coding"; transcript_status "KNOWN"; transcript_name "Pcdhb22-202"; talon_gene "48976"; talon_transcript "127963"; ccdsid "CCDS29187.1"; havana_transcript "OTTMUST00000128691.1"; level "2"; protein_id "ENSMUSP00000141521.1"; source "HAVANA"; tag "CCDS"; transcript_support_level "NA";
chr18	HAVANA	exon	37517871	37524479	.	+	.	gene_id "ENSMUSG00000073591.4"; transcript_id "ENSMUST00000192409.1"; gene_type "protein_coding"; gene_status "KNOWN"; gene_name "Pcdhb22"; transcript_type "protein_coding"; transcript_status "KNOWN"; transcript_name "Pcdhb22-202"; exon_number "1"; exon_id "ENSMUSE00001343859.1"; talon_gene "48976"; talon_transcript "127963"; talon_exon "661723"; ccdsid "CCDS29187.1"; exon_status "KNOWN"; level "2"; protein_id "ENSMUSP00000141521.1"; source "HAVANA"; tag "CCDS";
chr18	HAVANA	gene	37637377	37638745	.	-	.	gene_id "ENSMUSG00000050304.3"; gene_name "Slc25a2"; gene_status "KNOWN"; gene_type "protein_coding"; talon_gene "48978"; havana_gene "OTTMUSG00000050775.1"; level "2";
chr18	HAVANA	transcript	37637377	37638745	.	-	.	gene_id "ENSMUSG00000050304.3"; transcript_id "ENSMUST00000058635.3"; gene_name "Slc25a2"; gene_status "KNOWN"; gene_type "protein_coding"; transcript_type "protein_coding"; transcript_status "KNOWN"; transcript_name "Slc25a2-201"; talon_gene "48978"; talon_transcript "127966"; ccdsid "CCDS50258.1"; havana_transcript "OTTMUST00000128698.1"; level "2"; protein_id "ENSMUSP00000052849.2"; source "HAVANA"; tag "CCDS"; transcript_support_level "NA";
chr18	HAVANA	exon	37637377	37638745	.	-	.	gene_id "ENSMUSG00000050304.3"; transcript_id "ENSMUST00000058635.3"; gene_type "protein_coding"; gene_status "KNOWN"; gene_name "Slc25a2"; transcript_type "protein_coding"; transcript_status "KNOWN"; transcript_name "Slc25a2-201"; exon_number "1"; exon_id "ENSMUSE00000362603.4"; talon_gene "48978"; talon_transcript "127966"; talon_exon "661730"; ccdsid "CCDS50258.1"; exon_status "KNOWN"; level "2"; protein_id "ENSMUSP00000052849.2"; source "HAVANA"; tag "CCDS";
chr18	HAVANA	gene	37640491	37644204	.	-	.	gene_id "ENSMUSG00000051316.8"; gene_name "Taf7"; gene_status "KNOWN"; gene_type "protein_coding"; talon_gene "48979"; havana_gene "OTTMUSG00000034268.2"; level "2";
chr18	HAVANA	transcript	37640491	37644204	.	-	.	gene_id "ENSMUSG00000051316.8"; transcript_id "ENSMUST00000066272.5"; gene_name "Taf7"; gene_status "KNOWN"; gene_type "protein_coding"; transcript_type "protein_coding"; transcript_status "KNOWN"; transcript_name "Taf7-201"; talon_gene "48979"; talon_transcript "127967"; ccdsid "CCDS29189.1"; havana_transcript "OTTMUST00000087081.2"; level "2"; protein_id "ENSMUSP00000065645.4"; source "HAVANA"; tag "CCDS"; transcript_support_level "1";
chr18	HAVANA	exon	37643945	37644204	.	-	.	gene_id "ENSMUSG00000051316.8"; transcript_id "ENSMUST00000066272.5"; gene_type "protein_coding"; gene_status "KNOWN"; gene_name "Taf7"; transcript_type "protein_coding"; transcript_status "KNOWN"; transcript_name "Taf7-201"; exon_number "1"; exon_id "ENSMUSE00000383664.4"; talon_gene "48979"; talon_transcript "127967"; talon_exon "661731"; ccdsid "CCDS29189.1"; exon_status "KNOWN"; level "2"; protein_id "ENSMUSP00000065645.4"; source "HAVANA"; tag "CCDS";
chr18	HAVANA	exon	37640491	37643532	.	-	.	gene_id "ENSMUSG00000051316.8"; transcript_id "ENSMUST00000066272.5"; gene_type "protein_coding"; gene_status "KNOWN"; gene_name "Taf7"; transcript_type "protein_coding"; transcript_status "KNOWN"; transcript_name "Taf7-201"; exon_number "2"; exon_id "ENSMUSE00000422817.5"; talon_gene "48979"; talon_transcript "127967"; talon_exon "661733"; ccdsid "CCDS29189.1"; exon_status "KNOWN"; level "2"; protein_id "ENSMUSP00000065645.4"; source "HAVANA"; tag "CCDS";
chr18	HAVANA	gene	37655451	37658737	.	+	.	gene_id "ENSMUSG00000073590.3"; gene_name "3222401L13Rik"; gene_status "KNOWN"; gene_type "lincRNA"; talon_gene "48981"; havana_gene "OTTMUSG00000050777.1"; level "2";
chr18	HAVANA	transcript	37655451	37661742	.	+	.	gene_id "ENSMUSG00000073590.3"; transcript_id "ENSMUST00000192137.1"; gene_name "3222401L13Rik"; gene_status "KNOWN"; gene_type "lincRNA"; transcript_type "lincRNA"; transcript_status "KNOWN"; transcript_name "3222401L13Rik-202"; talon_gene "48981"; talon_transcript "127970"; havana_transcript "OTTMUST00000128701.1"; level "2"; source "HAVANA"; tag "basic"; transcript_support_level "NA";
chr18	HAVANA	exon	37655451	37661742	.	+	.	gene_id "ENSMUSG00000073590.3"; transcript_id "ENSMUST00000192137.1"; gene_type "lincRNA"; gene_status "KNOWN"; gene_name "3222401L13Rik"; transcript_type "lincRNA"; transcript_status "KNOWN"; transcript_name "3222401L13Rik-202"; exon_number "1"; exon_id "ENSMUSE00001345870.1"; talon_gene "48981"; talon_transcript "127970"; talon_exon "661736"; exon_status "KNOWN"; level "2"; source "HAVANA"; tag "basic";
chr18	ENSEMBL	transcript	37655907	37658737	.	+	.	gene_id "ENSMUSG00000073590.3"; transcript_id "ENSMUST00000097608.2"; gene_name "3222401L13Rik"; gene_status "KNOWN"; gene_type "lincRNA"; transcript_type "lincRNA"; transcript_status "KNOWN"; transcript_name "3222401L13Rik-201"; talon_gene "48981"; talon_transcript "127971"; level "3"; source "ENSEMBL"; transcript_support_level "NA";
chr18	ENSEMBL	exon	37655907	37658737	.	+	.	gene_id "ENSMUSG00000073590.3"; transcript_id "ENSMUST00000097608.2"; gene_type "lincRNA"; gene_status "KNOWN"; gene_name "3222401L13Rik"; transcript_type "lincRNA"; transcript_status "KNOWN"; transcript_name "3222401L13Rik-201"; exon_number "1"; exon_id "ENSMUSE00000659588.2"; talon_gene "48981"; talon_transcript "127971"; talon_exon "661737"; exon_status "KNOWN"; level "3"; source "ENSEMBL";
chr18	HAVANA	gene	37661793	37841873	.	+	.	gene_id "ENSMUSG00000103144.1"; gene_name "Pcdhga1"; gene_status "KNOWN"; gene_type "protein_coding"; talon_gene "48982"; havana_gene "OTTMUSG00000050779.1"; level "2"; tag "overlapping_locus";
chr18	HAVANA	transcript	37661793	37665039	.	+	.	gene_id "ENSMUSG00000103144.1"; transcript_id "ENSMUST00000194888.1"; gene_name "Pcdhga1"; gene_status "KNOWN"; gene_type "protein_coding"; transcript_type "protein_coding"; transcript_status "KNOWN"; transcript_name "Pcdhga1-202"; talon_gene "48982"; talon_transcript "127972"; havana_transcript "OTTMUST00000128703.1"; level "2"; protein_id "ENSMUSP00000141367.1"; source "HAVANA"; tag "appris_alternative_2"; transcript_support_level "NA";
chr18	HAVANA	exon	37661793	37665039	.	+	.	gene_id "ENSMUSG00000103144.1"; transcript_id "ENSMUST00000194888.1"; gene_type "protein_coding"; gene_status "KNOWN"; gene_name "Pcdhga1"; transcript_type "protein_coding"; transcript_status "KNOWN"; transcript_name "Pcdhga1-202"; exon_number "1"; exon_id "ENSMUSE00001343943.1"; talon_gene "48982"; talon_transcript "127972"; talon_exon "661738"; exon_status "KNOWN"; level "2"; protein_id "ENSMUSP00000141367.1"; source "HAVANA"; tag "appris_alternative_2";
chr18	HAVANA	transcript	37661793	37841873	.	+	.	gene_id "ENSMUSG00000103144.1"; transcript_id "ENSMUST00000194190.1"; gene_name "Pcdhga1"; gene_status "KNOWN"; gene_type "protein_coding"; transcript_type "protein_coding"; transcript_status "KNOWN"; transcript_name "Pcdhga1-201"; talon_gene "48982"; talon_transcript "127973"; ccdsid "CCDS79622.1"; havana_transcript "OTTMUST00000128704.1"; level "2"; protein_id "ENSMUSP00000142062.1"; source "HAVANA"; tag "CCDS"; transcript_support_level "1";
chr18	HAVANA	exon	37661793	37664365	.	+	.	gene_id "ENSMUSG00000103144.1"; transcript_id "ENSMUST00000194190.1"; gene_type "protein_coding"; gene_status "KNOWN"; gene_name "Pcdhga1"; transcript_type "protein_coding"; transcript_status "KNOWN"; transcript_name "Pcdhga1-201"; exon_number "1"; exon_id "ENSMUSE00001340992.1"; talon_gene "48982"; talon_transcript "127973"; talon_exon "661739"; ccdsid "CCDS79622.1"; exon_status "KNOWN"; level "2"; protein_id "ENSMUSP00000142062.1"; source "HAVANA"; tag "CCDS";
chr18	ENSEMBL	exon	37825021	37825079	.	+	.	gene_id "ENSMUSG00000103144.1"; transcript_id "ENSMUST00000194190.1"; gene_type "protein_coding"; gene_status "KNOWN"; gene_name "Pcdhga1"; transcript_type "protein_coding"; transcript_status "KNOWN"; transcript_name "Pcdhga1-201"; exon_number "2"; exon_id "ENSMUSE00001403236.1"; talon_gene "48982"; talon_transcript "127973"; talon_exon "661622"; ccdsid "CCDS79634.1"; exon_status "KNOWN"; level "3"; ont "PGO:0000018"; protein_id "ENSMUSP00000146671.1"; source "ENSEMBL"; tag "CCDS";
chr18	ENSEMBL	exon	37833265	37833353	.	+	.	gene_id "ENSMUSG00000103144.1"; transcript_id "ENSMUST00000194190.1"; gene_type "protein_coding"; gene_status "KNOWN"; gene_name "Pcdhga1"; transcript_type "protein_coding"; transcript_status "KNOWN"; transcript_name "Pcdhga1-201"; exon_number "3"; exon_id "ENSMUSE00001398825.1"; talon_gene "48982"; talon_transcript "127973"; talon_exon "661624"; ccdsid "CCDS79634.1"; exon_status "KNOWN"; level "3"; ont "PGO:0000018"; protein_id "ENSMUSP00000146671.1"; source "ENSEMBL"; tag "CCDS";
chr18	HAVANA	exon	37839903	37841873	.	+	.	gene_id "ENSMUSG00000103144.1"; transcript_id "ENSMUST00000194190.1"; gene_type "protein_coding"; gene_status "KNOWN"; gene_name "Pcdhga1"; transcript_type "protein_coding"; transcript_status "KNOWN"; transcript_name "Pcdhga1-201"; exon_number "4"; exon_id "ENSMUSE00001339811.1"; talon_gene "48982"; talon_transcript "127973"; talon_exon "661741"; ccdsid "CCDS79622.1"; exon_status "KNOWN"; level "2"; protein_id "ENSMUSP00000142062.1"; source "HAVANA"; tag "CCDS";
chr18	HAVANA	gene	37668953	37841870	.	+	.	gene_id "ENSMUSG00000103332.1"; gene_name "Pcdhga2"; gene_status "KNOWN"; gene_type "protein_coding"; talon_gene "48984"; havana_gene "OTTMUSG00000050800.1"; level "2"; tag "overlapping_locus";
chr18	HAVANA	transcript	37668953	37841870	.	+	.	gene_id "ENSMUSG00000103332.1"; transcript_id "ENSMUST00000193869.1"; gene_name "Pcdhga2"; gene_status "KNOWN"; gene_type "protein_coding"; transcript_type "protein_coding"; transcript_status "KNOWN"; transcript_name "Pcdhga2-201"; talon_gene "48984"; talon_transcript "127975"; ccdsid "CCDS79623.1"; havana_transcript "OTTMUST00000128745.1"; level "2"; protein_id "ENSMUSP00000141482.1"; source "HAVANA"; tag "CCDS"; transcript_support_level "1";
chr18	HAVANA	exon	37668953	37671525	.	+	.	gene_id "ENSMUSG00000103332.1"; transcript_id "ENSMUST00000193869.1"; gene_type "protein_coding"; gene_status "KNOWN"; gene_name "Pcdhga2"; transcript_type "protein_coding"; transcript_status "KNOWN"; transcript_name "Pcdhga2-201"; exon_number "1"; exon_id "ENSMUSE00001339933.1"; talon_gene "48984"; talon_transcript "127975"; talon_exon "661745"; ccdsid "CCDS79623.1"; exon_status "KNOWN"; level "2"; protein_id "ENSMUSP00000141482.1"; source "HAVANA"; tag "CCDS";
chr18	ENSEMBL	exon	37825021	37825079	.	+	.	gene_id "ENSMUSG00000103332.1"; transcript_id "ENSMUST00000193869.1"; gene_type "protein_coding"; gene_status "KNOWN"; gene_name "Pcdhga2"; transcript_type "protein_coding"; transcript_status "KNOWN"; transcript_name "Pcdhga2-201"; exon_number "2"; exon_id "ENSMUSE00001403236.1"; talon_gene "48984"; talon_transcript "127975"; talon_exon "661622"; ccdsid "CCDS79634.1"; exon_status "KNOWN"; level "3"; ont "PGO:0000018"; protein_id "ENSMUSP00000146671.1"; source "ENSEMBL"; tag "CCDS";
chr18	ENSEMBL	exon	37833265	37833353	.	+	.	gene_id "ENSMUSG00000103332.1"; transcript_id "ENSMUST00000193869.1"; gene_type "protein_coding"; gene_status "KNOWN"; gene_name "Pcdhga2"; transcript_type "protein_coding"; transcript_status "KNOWN"; transcript_name "Pcdhga2-201"; exon_number "3"; exon_id "ENSMUSE00001398825.1"; talon_gene "48984"; talon_transcript "127975"; talon_exon "661624"; ccdsid "CCDS79634.1"; exon_status "KNOWN"; level "3"; ont "PGO:0000018"; protein_id "ENSMUSP00000146671.1"; source "ENSEMBL"; tag "CCDS";
chr18	HAVANA	exon	37839903	37841870	.	+	.	gene_id "ENSMUSG00000103332.1"; transcript_id "ENSMUST00000193869.1"; gene_type "protein_coding"; gene_status "KNOWN"; gene_name "Pcdhga2"; transcript_type "protein_coding"; transcript_status "KNOWN"; transcript_name "Pcdhga2-201"; exon_number "4"; exon_id "ENSMUSE00001344452.1"; talon_gene "48984"; talon_transcript "127975"; talon_exon "661747"; ccdsid "CCDS79623.1"; exon_status "KNOWN"; level "2"; ont "PGO:0000018"; protein_id "ENSMUSP00000141482.1"; source "HAVANA"; tag "CCDS";
chr18	HAVANA	gene	37674307	37841873	.	+	.	gene_id "ENSMUSG00000104346.1"; gene_name "Pcdhga3"; gene_status "KNOWN"; gene_type "protein_coding"; talon_gene "48985"; havana_gene "OTTMUSG00000050801.1"; level "2"; tag "overlapping_locus";
chr18	HAVANA	transcript	37674307	37841873	.	+	.	gene_id "ENSMUSG00000104346.1"; transcript_id "ENSMUST00000073447.7"; gene_name "Pcdhga3"; gene_status "KNOWN"; gene_type "protein_coding"; transcript_type "protein_coding"; transcript_status "KNOWN"; transcript_name "Pcdhga3-201"; talon_gene "48985"; talon_transcript "127976"; ccdsid "CCDS37781.1"; havana_transcript "OTTMUST00000128746.1"; level "2"; protein_id "ENSMUSP00000073150.5"; source "HAVANA"; tag "CCDS"; transcript_support_level "1";
chr18	HAVANA	exon	37674307	37676907	.	+	.	gene_id "ENSMUSG00000104346.1"; transcript_id "ENSMUST00000073447.7"; gene_type "protein_coding"; gene_status "KNOWN"; gene_name "Pcdhga3"; transcript_type "protein_coding"; transcript_status "KNOWN"; transcript_name "Pcdhga3-201"; exon_number "1"; exon_id "ENSMUSE00000476473.4"; talon_gene "48985"; talon_transcript "127976"; talon_exon "661748"; ccdsid "CCDS37781.1"; exon_status "KNOWN"; level "2"; protein_id "ENSMUSP00000073150.5"; source "HAVANA"; tag "CCDS";
chr18	ENSEMBL	exon	37825021	37825079	.	+	.	gene_id "ENSMUSG00000104346.1"; transcript_id "ENSMUST00000073447.7"; gene_type "protein_coding"; gene_status "KNOWN"; gene_name "Pcdhga3"; transcript_type "protein_coding"; transcript_status "KNOWN"; transcript_name "Pcdhga3-201"; exon_number "2"; exon_id "ENSMUSE00001403236.1"; talon_gene "48985"; talon_transcript "127976"; talon_exon "661622"; ccdsid "CCDS79634.1"; exon_status "KNOWN"; level "3"; ont "PGO:0000018"; protein_id "ENSMUSP00000146671.1"; source "ENSEMBL"; tag "CCDS";
chr18	ENSEMBL	exon	37833265	37833353	.	+	.	gene_id "ENSMUSG00000104346.1"; transcript_id "ENSMUST00000073447.7"; gene_type "protein_coding"; gene_status "KNOWN"; gene_name "Pcdhga3"; transcript_type "protein_coding"; transcript_status "KNOWN"; transcript_name "Pcdhga3-201"; exon_number "3"; exon_id "ENSMUSE00001398825.1"; talon_gene "48985"; talon_transcript "127976"; talon_exon "661624"; ccdsid "CCDS79634.1"; exon_status "KNOWN"; level "3"; ont "PGO:0000018"; protein_id "ENSMUSP00000146671.1"; source "ENSEMBL"; tag "CCDS";
chr18	HAVANA	exon	37839903	37841873	.	+	.	gene_id "ENSMUSG00000104346.1"; transcript_id "ENSMUST00000073447.7"; gene_type "protein_coding"; gene_status "KNOWN"; gene_name "Pcdhga3"; transcript_type "protein_coding"; transcript_status "KNOWN"; transcript_name "Pcdhga3-201"; exon_number "4"; exon_id "ENSMUSE00001339811.1"; talon_gene "48985"; talon_transcript "127976"; talon_exon "661741"; ccdsid "CCDS79622.1"; exon_status "KNOWN"; level "2"; protein_id "ENSMUSP00000142062.1"; source "HAVANA"; tag "CCDS";
chr18	HAVANA	gene	37680233	37841870	.	+	.	gene_id "ENSMUSG00000103037.1"; gene_name "Pcdhgb1"; gene_status "KNOWN"; gene_type "protein_coding"; talon_gene "48986"; havana_gene "OTTMUSG00000050802.2"; level "2"; tag "overlapping_locus";
chr18	HAVANA	transcript	37680233	37841870	.	+	.	gene_id "ENSMUSG00000103037.1"; transcript_id "ENSMUST00000192931.1"; gene_name "Pcdhgb1"; gene_status "KNOWN"; gene_type "protein_coding"; transcript_type "protein_coding"; transcript_status "KNOWN"; transcript_name "Pcdhgb1-201"; talon_gene "48986"; talon_transcript "127977"; ccdsid "CCDS79624.1"; havana_transcript "OTTMUST00000128748.1"; level "2"; protein_id "ENSMUSP00000141348.1"; source "HAVANA"; tag "CCDS"; transcript_support_level "1";
chr18	HAVANA	exon	37680233	37682839	.	+	.	gene_id "ENSMUSG00000103037.1"; transcript_id "ENSMUST00000192931.1"; gene_type "protein_coding"; gene_status "KNOWN"; gene_name "Pcdhgb1"; transcript_type "protein_coding"; transcript_status "KNOWN"; transcript_name "Pcdhgb1-201"; exon_number "1"; exon_id "ENSMUSE00001339721.1"; talon_gene "48986"; talon_transcript "127977"; talon_exon "661750"; ccdsid "CCDS79624.1"; exon_status "KNOWN"; level "2"; protein_id "ENSMUSP00000141348.1"; source "HAVANA"; tag "CCDS";
chr18	ENSEMBL	exon	37825021	37825079	.	+	.	gene_id "ENSMUSG00000103037.1"; transcript_id "ENSMUST00000192931.1"; gene_type "protein_coding"; gene_status "KNOWN"; gene_name "Pcdhgb1"; transcript_type "protein_coding"; transcript_status "KNOWN"; transcript_name "Pcdhgb1-201"; exon_number "2"; exon_id "ENSMUSE00001403236.1"; talon_gene "48986"; talon_transcript "127977"; talon_exon "661622"; ccdsid "CCDS79634.1"; exon_status "KNOWN"; level "3"; ont "PGO:0000018"; protein_id "ENSMUSP00000146671.1"; source "ENSEMBL"; tag "CCDS";
chr18	ENSEMBL	exon	37833265	37833353	.	+	.	gene_id "ENSMUSG00000103037.1"; transcript_id "ENSMUST00000192931.1"; gene_type "protein_coding"; gene_status "KNOWN"; gene_name "Pcdhgb1"; transcript_type "protein_coding"; transcript_status "KNOWN"; transcript_name "Pcdhgb1-201"; exon_number "3"; exon_id "ENSMUSE00001398825.1"; talon_gene "48986"; talon_transcript "127977"; talon_exon "661624"; ccdsid "CCDS79634.1"; exon_status "KNOWN"; level "3"; ont "PGO:0000018"; protein_id "ENSMUSP00000146671.1"; source "ENSEMBL"; tag "CCDS";
chr18	HAVANA	exon	37839903	37841870	.	+	.	gene_id "ENSMUSG00000103037.1"; transcript_id "ENSMUST00000192931.1"; gene_type "protein_coding"; gene_status "KNOWN"; gene_name "Pcdhgb1"; transcript_type "protein_coding"; transcript_status "KNOWN"; transcript_name "Pcdhgb1-201"; exon_number "4"; exon_id "ENSMUSE00001344452.1"; talon_gene "48986"; talon_transcript "127977"; talon_exon "661747"; ccdsid "CCDS79623.1"; exon_status "KNOWN"; level "2"; ont "PGO:0000018"; protein_id "ENSMUSP00000141482.1"; source "HAVANA"; tag "CCDS";
chr18	HAVANA	gene	37685210	37841873	.	+	.	gene_id "ENSMUSG00000103677.1"; gene_name "Pcdhga4"; gene_status "KNOWN"; gene_type "protein_coding"; talon_gene "48987"; havana_gene "OTTMUSG00000050808.2"; level "2"; tag "overlapping_locus";
chr18	HAVANA	transcript	37685210	37841873	.	+	.	gene_id "ENSMUSG00000103677.1"; transcript_id "ENSMUST00000194418.1"; gene_name "Pcdhga4"; gene_status "KNOWN"; gene_type "protein_coding"; transcript_type "protein_coding"; transcript_status "KNOWN"; transcript_name "Pcdhga4-201"; talon_gene "48987"; talon_transcript "127979"; ccdsid "CCDS79625.1"; havana_transcript "OTTMUST00000128757.1"; level "2"; protein_id "ENSMUSP00000142140.1"; source "HAVANA"; tag "CCDS"; transcript_support_level "1";
chr18	HAVANA	exon	37685210	37687817	.	+	.	gene_id "ENSMUSG00000103677.1"; transcript_id "ENSMUST00000194418.1"; gene_type "protein_coding"; gene_status "KNOWN"; gene_name "Pcdhga4"; transcript_type "protein_coding"; transcript_status "KNOWN"; transcript_name "Pcdhga4-201"; exon_number "1"; exon_id "ENSMUSE00001338574.1"; talon_gene "48987"; talon_transcript "127979"; talon_exon "661755"; ccdsid "CCDS79625.1"; exon_status "KNOWN"; level "2"; protein_id "ENSMUSP00000142140.1"; source "HAVANA"; tag "CCDS";
chr18	ENSEMBL	exon	37825021	37825079	.	+	.	gene_id "ENSMUSG00000103677.1"; transcript_id "ENSMUST00000194418.1"; gene_type "protein_coding"; gene_status "KNOWN"; gene_name "Pcdhga4"; transcript_type "protein_coding"; transcript_status "KNOWN"; transcript_name "Pcdhga4-201"; exon_number "2"; exon_id "ENSMUSE00001403236.1"; talon_gene "48987"; talon_transcript "127979"; talon_exon "661622"; ccdsid "CCDS79634.1"; exon_status "KNOWN"; level "3"; ont "PGO:0000018"; protein_id "ENSMUSP00000146671.1"; source "ENSEMBL"; tag "CCDS";
chr18	ENSEMBL	exon	37833265	37833353	.	+	.	gene_id "ENSMUSG00000103677.1"; transcript_id "ENSMUST00000194418.1"; gene_type "protein_coding"; gene_status "KNOWN"; gene_name "Pcdhga4"; transcript_type "protein_coding"; transcript_status "KNOWN"; transcript_name "Pcdhga4-201"; exon_number "3"; exon_id "ENSMUSE00001398825.1"; talon_gene "48987"; talon_transcript "127979"; talon_exon "661624"; ccdsid "CCDS79634.1"; exon_status "KNOWN"; level "3"; ont "PGO:0000018"; protein_id "ENSMUSP00000146671.1"; source "ENSEMBL"; tag "CCDS";
chr18	HAVANA	exon	37839903	37841873	.	+	.	gene_id "ENSMUSG00000103677.1"; transcript_id "ENSMUST00000194418.1"; gene_type "protein_coding"; gene_status "KNOWN"; gene_name "Pcdhga4"; transcript_type "protein_coding"; transcript_status "KNOWN"; transcript_name "Pcdhga4-201"; exon_number "4"; exon_id "ENSMUSE00001339811.1"; talon_gene "48987"; talon_transcript "127979"; talon_exon "661741"; ccdsid "CCDS79622.1"; exon_status "KNOWN"; level "2"; protein_id "ENSMUSP00000142062.1"; source "HAVANA"; tag "CCDS";
chr18	HAVANA	gene	37689828	37692590	.	+	.	gene_id "ENSMUSG00000102748.1"; gene_name "Pcdhgb2"; gene_status "KNOWN"; gene_type "protein_coding"; talon_gene "48988"; havana_gene "OTTMUSG00000050809.1"; level "2"; tag "overlapping_locus";
chr18	HAVANA	transcript	37689828	37841873	.	+	.	gene_id "ENSMUSG00000102748.1"; transcript_id "ENSMUST00000195112.1"; gene_name "Pcdhgb2"; gene_status "KNOWN"; gene_type "protein_coding"; transcript_type "protein_coding"; transcript_status "KNOWN"; transcript_name "Pcdhgb2-202"; talon_gene "48988"; talon_transcript "127981"; ccdsid "CCDS79626.1"; havana_transcript "OTTMUST00000128759.1"; level "2"; protein_id "ENSMUSP00000141449.1"; source "HAVANA"; tag "CCDS"; transcript_support_level "1";
chr18	HAVANA	exon	37689828	37692369	.	+	.	gene_id "ENSMUSG00000102748.1"; transcript_id "ENSMUST00000195112.1"; gene_type "protein_coding"; gene_status "KNOWN"; gene_name "Pcdhgb2"; transcript_type "protein_coding"; transcript_status "KNOWN"; transcript_name "Pcdhgb2-202"; exon_number "1"; exon_id "ENSMUSE00001343883.1"; talon_gene "48988"; talon_transcript "127981"; talon_exon "661760"; ccdsid "CCDS79626.1"; exon_status "KNOWN"; level "2"; protein_id "ENSMUSP00000141449.1"; source "HAVANA"; tag "CCDS";
chr18	ENSEMBL	exon	37825021	37825079	.	+	.	gene_id "ENSMUSG00000102748.1"; transcript_id "ENSMUST00000195112.1"; gene_type "protein_coding"; gene_status "KNOWN"; gene_name "Pcdhgb2"; transcript_type "protein_coding"; transcript_status "KNOWN"; transcript_name "Pcdhgb2-202"; exon_number "2"; exon_id "ENSMUSE00001403236.1"; talon_gene "48988"; talon_transcript "127981"; talon_exon "661622"; ccdsid "CCDS79634.1"; exon_status "KNOWN"; level "3"; ont "PGO:0000018"; protein_id "ENSMUSP00000146671.1"; source "ENSEMBL"; tag "CCDS";
chr18	ENSEMBL	exon	37833265	37833353	.	+	.	gene_id "ENSMUSG00000102748.1"; transcript_id "ENSMUST00000195112.1"; gene_type "protein_coding"; gene_status "KNOWN"; gene_name "Pcdhgb2"; transcript_type "protein_coding"; transcript_status "KNOWN"; transcript_name "Pcdhgb2-202"; exon_number "3"; exon_id "ENSMUSE00001398825.1"; talon_gene "48988"; talon_transcript "127981"; talon_exon "661624"; ccdsid "CCDS79634.1"; exon_status "KNOWN"; level "3"; ont "PGO:0000018"; protein_id "ENSMUSP00000146671.1"; source "ENSEMBL"; tag "CCDS";
chr18	HAVANA	exon	37839903	37841873	.	+	.	gene_id "ENSMUSG00000102748.1"; transcript_id "ENSMUST00000195112.1"; gene_type "protein_coding"; gene_status "KNOWN"; gene_name "Pcdhgb2"; transcript_type "protein_coding"; transcript_status "KNOWN"; transcript_name "Pcdhgb2-202"; exon_number "4"; exon_id "ENSMUSE00001339811.1"; talon_gene "48988"; talon_transcript "127981"; talon_exon "661741"; ccdsid "CCDS79622.1"; exon_status "KNOWN"; level "2"; protein_id "ENSMUSP00000142062.1"; source "HAVANA"; tag "CCDS";
chr18	HAVANA	transcript	37689835	37692590	.	+	.	gene_id "ENSMUSG00000102748.1"; transcript_id "ENSMUST00000193631.1"; gene_name "Pcdhgb2"; gene_status "KNOWN"; gene_type "protein_coding"; transcript_type "retained_intron"; transcript_status "KNOWN"; transcript_name "Pcdhgb2-201"; talon_gene "48988"; talon_transcript "127982"; havana_transcript "OTTMUST00000128760.1"; level "2"; source "HAVANA"; transcript_support_level "NA";
chr18	HAVANA	exon	37689835	37692590	.	+	.	gene_id "ENSMUSG00000102748.1"; transcript_id "ENSMUST00000193631.1"; gene_type "protein_coding"; gene_status "KNOWN"; gene_name "Pcdhgb2"; transcript_type "retained_intron"; transcript_status "KNOWN"; transcript_name "Pcdhgb2-201"; exon_number "1"; exon_id "ENSMUSE00001336668.1"; talon_gene "48988"; talon_transcript "127982"; talon_exon "661762"; exon_status "KNOWN"; level "2"; source "HAVANA";
chr18	HAVANA	gene	37694380	37841873	.	+	.	gene_id "ENSMUSG00000103567.1"; gene_name "Pcdhga5"; gene_status "KNOWN"; gene_type "protein_coding"; talon_gene "48989"; havana_gene "OTTMUSG00000050810.1"; level "2"; tag "overlapping_locus";
chr18	HAVANA	transcript	37694380	37841873	.	+	.	gene_id "ENSMUSG00000103567.1"; transcript_id "ENSMUST00000193414.1"; gene_name "Pcdhga5"; gene_status "KNOWN"; gene_type "protein_coding"; transcript_type "protein_coding"; transcript_status "KNOWN"; transcript_name "Pcdhga5-201"; talon_gene "48989"; talon_transcript "127983"; ccdsid "CCDS79627.1"; havana_transcript "OTTMUST00000128761.1"; level "2"; protein_id "ENSMUSP00000141893.1"; source "HAVANA"; tag "CCDS"; transcript_support_level "1";
chr18	HAVANA	exon	37694380	37696924	.	+	.	gene_id "ENSMUSG00000103567.1"; transcript_id "ENSMUST00000193414.1"; gene_type "protein_coding"; gene_status "KNOWN"; gene_name "Pcdhga5"; transcript_type "protein_coding"; transcript_status "KNOWN"; transcript_name "Pcdhga5-201"; exon_number "1"; exon_id "ENSMUSE00001338372.1"; talon_gene "48989"; talon_transcript "127983"; talon_exon "661763"; ccdsid "CCDS79627.1"; exon_status "KNOWN"; level "2"; protein_id "ENSMUSP00000141893.1"; source "HAVANA"; tag "CCDS";
chr18	ENSEMBL	exon	37825021	37825079	.	+	.	gene_id "ENSMUSG00000103567.1"; transcript_id "ENSMUST00000193414.1"; gene_type "protein_coding"; gene_status "KNOWN"; gene_name "Pcdhga5"; transcript_type "protein_coding"; transcript_status "KNOWN"; transcript_name "Pcdhga5-201"; exon_number "2"; exon_id "ENSMUSE00001403236.1"; talon_gene "48989"; talon_transcript "127983"; talon_exon "661622"; ccdsid "CCDS79634.1"; exon_status "KNOWN"; level "3"; ont "PGO:0000018"; protein_id "ENSMUSP00000146671.1"; source "ENSEMBL"; tag "CCDS";
chr18	ENSEMBL	exon	37833265	37833353	.	+	.	gene_id "ENSMUSG00000103567.1"; transcript_id "ENSMUST00000193414.1"; gene_type "protein_coding"; gene_status "KNOWN"; gene_name "Pcdhga5"; transcript_type "protein_coding"; transcript_status "KNOWN"; transcript_name "Pcdhga5-201"; exon_number "3"; exon_id "ENSMUSE00001398825.1"; talon_gene "48989"; talon_transcript "127983"; talon_exon "661624"; ccdsid "CCDS79634.1"; exon_status "KNOWN"; level "3"; ont "PGO:0000018"; protein_id "ENSMUSP00000146671.1"; source "ENSEMBL"; tag "CCDS";
chr18	HAVANA	exon	37839903	37841873	.	+	.	gene_id "ENSMUSG00000103567.1"; transcript_id "ENSMUST00000193414.1"; gene_type "protein_coding"; gene_status "KNOWN"; gene_name "Pcdhga5"; transcript_type "protein_coding"; transcript_status "KNOWN"; transcript_name "Pcdhga5-201"; exon_number "4"; exon_id "ENSMUSE00001339811.1"; talon_gene "48989"; talon_transcript "127983"; talon_exon "661741"; ccdsid "CCDS79622.1"; exon_status "KNOWN"; level "2"; protein_id "ENSMUSP00000142062.1"; source "HAVANA"; tag "CCDS";
chr18	ENSEMBL	gene	37705979	37706069	.	+	.	gene_id "ENSMUSG00000088493.1"; gene_name "Gm24401"; gene_status "KNOWN"; gene_type "snoRNA"; talon_gene "48990"; level "3";
chr18	ENSEMBL	transcript	37705979	37706069	.	+	.	gene_id "ENSMUSG00000088493.1"; transcript_id "ENSMUST00000157868.1"; gene_name "Gm24401"; gene_status "KNOWN"; gene_type "snoRNA"; transcript_type "snoRNA"; transcript_status "KNOWN"; transcript_name "Gm24401-201"; talon_gene "48990"; talon_transcript "127984"; level "3"; source "ENSEMBL"; tag "basic"; transcript_support_level "NA";
chr18	ENSEMBL	exon	37705979	37706069	.	+	.	gene_id "ENSMUSG00000088493.1"; transcript_id "ENSMUST00000157868.1"; gene_type "snoRNA"; gene_status "KNOWN"; gene_name "Gm24401"; transcript_type "snoRNA"; transcript_status "KNOWN"; transcript_name "Gm24401-201"; exon_number "1"; exon_id "ENSMUSE00000847003.1"; talon_gene "48990"; talon_transcript "127984"; talon_exon "661765"; exon_status "KNOWN"; level "3"; source "ENSEMBL"; tag "basic";
chr18	HAVANA	gene	37707039	37841873	.	+	.	gene_id "ENSMUSG00000103793.1"; gene_name "Pcdhga6"; gene_status "KNOWN"; gene_type "protein_coding"; talon_gene "48991"; havana_gene "OTTMUSG00000050811.1"; level "2"; tag "overlapping_locus";
chr18	HAVANA	transcript	37707039	37841873	.	+	.	gene_id "ENSMUSG00000103793.1"; transcript_id "ENSMUST00000195823.1"; gene_name "Pcdhga6"; gene_status "KNOWN"; gene_type "protein_coding"; transcript_type "protein_coding"; transcript_status "KNOWN"; transcript_name "Pcdhga6-201"; talon_gene "48991"; talon_transcript "127985"; ccdsid "CCDS79628.1"; havana_transcript "OTTMUST00000128762.1"; level "2"; protein_id "ENSMUSP00000141803.1"; source "HAVANA"; tag "CCDS"; transcript_support_level "1";
chr18	HAVANA	exon	37707039	37709652	.	+	.	gene_id "ENSMUSG00000103793.1"; transcript_id "ENSMUST00000195823.1"; gene_type "protein_coding"; gene_status "KNOWN"; gene_name "Pcdhga6"; transcript_type "protein_coding"; transcript_status "KNOWN"; transcript_name "Pcdhga6-201"; exon_number "1"; exon_id "ENSMUSE00001343358.1"; talon_gene "48991"; talon_transcript "127985"; talon_exon "661766"; ccdsid "CCDS79628.1"; exon_status "KNOWN"; level "2"; protein_id "ENSMUSP00000141803.1"; source "HAVANA"; tag "CCDS";
chr18	ENSEMBL	exon	37825021	37825079	.	+	.	gene_id "ENSMUSG00000103793.1"; transcript_id "ENSMUST00000195823.1"; gene_type "protein_coding"; gene_status "KNOWN"; gene_name "Pcdhga6"; transcript_type "protein_coding"; transcript_status "KNOWN"; transcript_name "Pcdhga6-201"; exon_number "2"; exon_id "ENSMUSE00001403236.1"; talon_gene "48991"; talon_transcript "127985"; talon_exon "661622"; ccdsid "CCDS79634.1"; exon_status "KNOWN"; level "3"; ont "PGO:0000018"; protein_id "ENSMUSP00000146671.1"; source "ENSEMBL"; tag "CCDS";
chr18	ENSEMBL	exon	37833265	37833353	.	+	.	gene_id "ENSMUSG00000103793.1"; transcript_id "ENSMUST00000195823.1"; gene_type "protein_coding"; gene_status "KNOWN"; gene_name "Pcdhga6"; transcript_type "protein_coding"; transcript_status "KNOWN"; transcript_name "Pcdhga6-201"; exon_number "3"; exon_id "ENSMUSE00001398825.1"; talon_gene "48991"; talon_transcript "127985"; talon_exon "661624"; ccdsid "CCDS79634.1"; exon_status "KNOWN"; level "3"; ont "PGO:0000018"; protein_id "ENSMUSP00000146671.1"; source "ENSEMBL"; tag "CCDS";
chr18	HAVANA	exon	37839903	37841873	.	+	.	gene_id "ENSMUSG00000103793.1"; transcript_id "ENSMUST00000195823.1"; gene_type "protein_coding"; gene_status "KNOWN"; gene_name "Pcdhga6"; transcript_type "protein_coding"; transcript_status "KNOWN"; transcript_name "Pcdhga6-201"; exon_number "4"; exon_id "ENSMUSE00001339811.1"; talon_gene "48991"; talon_transcript "127985"; talon_exon "661741"; ccdsid "CCDS79622.1"; exon_status "KNOWN"; level "2"; protein_id "ENSMUSP00000142062.1"; source "HAVANA"; tag "CCDS";
chr18	HAVANA	gene	37714764	37717861	.	+	.	gene_id "ENSMUSG00000103472.1"; gene_name "Pcdhga7"; gene_status "KNOWN"; gene_type "protein_coding"; talon_gene "48993"; havana_gene "OTTMUSG00000050812.1"; level "2"; tag "overlapping_locus";
chr18	HAVANA	transcript	37714764	37841873	.	+	.	gene_id "ENSMUSG00000103472.1"; transcript_id "ENSMUST00000192511.1"; gene_name "Pcdhga7"; gene_status "KNOWN"; gene_type "protein_coding"; transcript_type "protein_coding"; transcript_status "KNOWN"; transcript_name "Pcdhga7-201"; talon_gene "48993"; talon_transcript "127987"; ccdsid "CCDS79629.1"; havana_transcript "OTTMUST00000128763.1"; level "2"; protein_id "ENSMUSP00000141704.1"; source "HAVANA"; tag "CCDS"; transcript_support_level "1";
chr18	HAVANA	exon	37714764	37717374	.	+	.	gene_id "ENSMUSG00000103472.1"; transcript_id "ENSMUST00000192511.1"; gene_type "protein_coding"; gene_status "KNOWN"; gene_name "Pcdhga7"; transcript_type "protein_coding"; transcript_status "KNOWN"; transcript_name "Pcdhga7-201"; exon_number "1"; exon_id "ENSMUSE00001346069.1"; talon_gene "48993"; talon_transcript "127987"; talon_exon "661771"; ccdsid "CCDS79629.1"; exon_status "KNOWN"; level "2"; protein_id "ENSMUSP00000141704.1"; source "HAVANA"; tag "CCDS";
chr18	ENSEMBL	exon	37825021	37825079	.	+	.	gene_id "ENSMUSG00000103472.1"; transcript_id "ENSMUST00000192511.1"; gene_type "protein_coding"; gene_status "KNOWN"; gene_name "Pcdhga7"; transcript_type "protein_coding"; transcript_status "KNOWN"; transcript_name "Pcdhga7-201"; exon_number "2"; exon_id "ENSMUSE00001403236.1"; talon_gene "48993"; talon_transcript "127987"; talon_exon "661622"; ccdsid "CCDS79634.1"; exon_status "KNOWN"; level "3"; ont "PGO:0000018"; protein_id "ENSMUSP00000146671.1"; source "ENSEMBL"; tag "CCDS";
chr18	ENSEMBL	exon	37833265	37833353	.	+	.	gene_id "ENSMUSG00000103472.1"; transcript_id "ENSMUST00000192511.1"; gene_type "protein_coding"; gene_status "KNOWN"; gene_name "Pcdhga7"; transcript_type "protein_coding"; transcript_status "KNOWN"; transcript_name "Pcdhga7-201"; exon_number "3"; exon_id "ENSMUSE00001398825.1"; talon_gene "48993"; talon_transcript "127987"; talon_exon "661624"; ccdsid "CCDS79634.1"; exon_status "KNOWN"; level "3"; ont "PGO:0000018"; protein_id "ENSMUSP00000146671.1"; source "ENSEMBL"; tag "CCDS";
chr18	HAVANA	exon	37839903	37841873	.	+	.	gene_id "ENSMUSG00000103472.1"; transcript_id "ENSMUST00000192511.1"; gene_type "protein_coding"; gene_status "KNOWN"; gene_name "Pcdhga7"; transcript_type "protein_coding"; transcript_status "KNOWN"; transcript_name "Pcdhga7-201"; exon_number "4"; exon_id "ENSMUSE00001339811.1"; talon_gene "48993"; talon_transcript "127987"; talon_exon "661741"; ccdsid "CCDS79622.1"; exon_status "KNOWN"; level "2"; protein_id "ENSMUSP00000142062.1"; source "HAVANA"; tag "CCDS";
chr18	HAVANA	transcript	37714818	37717861	.	+	.	gene_id "ENSMUSG00000103472.1"; transcript_id "ENSMUST00000193476.1"; gene_name "Pcdhga7"; gene_status "KNOWN"; gene_type "protein_coding"; transcript_type "protein_coding"; transcript_status "KNOWN"; transcript_name "Pcdhga7-202"; talon_gene "48993"; talon_transcript "127988"; havana_transcript "OTTMUST00000128764.1"; level "2"; protein_id "ENSMUSP00000142126.1"; source "HAVANA"; tag "appris_alternative_2"; transcript_support_level "NA";
chr18	HAVANA	exon	37714818	37717861	.	+	.	gene_id "ENSMUSG00000103472.1"; transcript_id "ENSMUST00000193476.1"; gene_type "protein_coding"; gene_status "KNOWN"; gene_name "Pcdhga7"; transcript_type "protein_coding"; transcript_status "KNOWN"; transcript_name "Pcdhga7-202"; exon_number "1"; exon_id "ENSMUSE00001342479.1"; talon_gene "48993"; talon_transcript "127988"; talon_exon "661773"; exon_status "KNOWN"; level "2"; protein_id "ENSMUSP00000142126.1"; source "HAVANA"; tag "appris_alternative_2";
chr18	HAVANA	gene	37720369	37841870	.	+	.	gene_id "ENSMUSG00000103585.1"; gene_name "Pcdhgb4"; gene_status "KNOWN"; gene_type "protein_coding"; talon_gene "48994"; havana_gene "OTTMUSG00000050814.1"; level "2"; tag "overlapping_locus";
chr18	HAVANA	transcript	37720369	37841870	.	+	.	gene_id "ENSMUSG00000103585.1"; transcript_id "ENSMUST00000195363.1"; gene_name "Pcdhgb4"; gene_status "KNOWN"; gene_type "protein_coding"; transcript_type "protein_coding"; transcript_status "KNOWN"; transcript_name "Pcdhgb4-202"; talon_gene "48994"; talon_transcript "127989"; ccdsid "CCDS79630.1"; havana_transcript "OTTMUST00000128766.1"; level "2"; protein_id "ENSMUSP00000142227.1"; source "HAVANA"; tag "CCDS"; transcript_support_level "1";
chr18	HAVANA	exon	37720369	37722917	.	+	.	gene_id "ENSMUSG00000103585.1"; transcript_id "ENSMUST00000195363.1"; gene_type "protein_coding"; gene_status "KNOWN"; gene_name "Pcdhgb4"; transcript_type "protein_coding"; transcript_status "KNOWN"; transcript_name "Pcdhgb4-202"; exon_number "1"; exon_id "ENSMUSE00001342209.1"; talon_gene "48994"; talon_transcript "127989"; talon_exon "661774"; ccdsid "CCDS79630.1"; exon_status "KNOWN"; level "2"; protein_id "ENSMUSP00000142227.1"; source "HAVANA"; tag "CCDS";
chr18	ENSEMBL	exon	37825021	37825079	.	+	.	gene_id "ENSMUSG00000103585.1"; transcript_id "ENSMUST00000195363.1"; gene_type "protein_coding"; gene_status "KNOWN"; gene_name "Pcdhgb4"; transcript_type "protein_coding"; transcript_status "KNOWN"; transcript_name "Pcdhgb4-202"; exon_number "2"; exon_id "ENSMUSE00001403236.1"; talon_gene "48994"; talon_transcript "127989"; talon_exon "661622"; ccdsid "CCDS79634.1"; exon_status "KNOWN"; level "3"; ont "PGO:0000018"; protein_id "ENSMUSP00000146671.1"; source "ENSEMBL"; tag "CCDS";
chr18	ENSEMBL	exon	37833265	37833353	.	+	.	gene_id "ENSMUSG00000103585.1"; transcript_id "ENSMUST00000195363.1"; gene_type "protein_coding"; gene_status "KNOWN"; gene_name "Pcdhgb4"; transcript_type "protein_coding"; transcript_status "KNOWN"; transcript_name "Pcdhgb4-202"; exon_number "3"; exon_id "ENSMUSE00001398825.1"; talon_gene "48994"; talon_transcript "127989"; talon_exon "661624"; ccdsid "CCDS79634.1"; exon_status "KNOWN"; level "3"; ont "PGO:0000018"; protein_id "ENSMUSP00000146671.1"; source "ENSEMBL"; tag "CCDS";
chr18	HAVANA	exon	37839903	37841870	.	+	.	gene_id "ENSMUSG00000103585.1"; transcript_id "ENSMUST00000195363.1"; gene_type "protein_coding"; gene_status "KNOWN"; gene_name "Pcdhgb4"; transcript_type "protein_coding"; transcript_status "KNOWN"; transcript_name "Pcdhgb4-202"; exon_number "4"; exon_id "ENSMUSE00001344452.1"; talon_gene "48994"; talon_transcript "127989"; talon_exon "661747"; ccdsid "CCDS79623.1"; exon_status "KNOWN"; level "2"; ont "PGO:0000018"; protein_id "ENSMUSP00000141482.1"; source "HAVANA"; tag "CCDS";
chr18	HAVANA	gene	37725706	37841873	.	+	.	gene_id "ENSMUSG00000103897.1"; gene_name "Pcdhga8"; gene_status "KNOWN"; gene_type "protein_coding"; talon_gene "48995"; havana_gene "OTTMUSG00000050825.1"; level "2"; tag "overlapping_locus";
chr18	HAVANA	transcript	37725706	37841873	.	+	.	gene_id "ENSMUSG00000103897.1"; transcript_id "ENSMUST00000066149.8"; gene_name "Pcdhga8"; gene_status "KNOWN"; gene_type "protein_coding"; transcript_type "protein_coding"; transcript_status "KNOWN"; transcript_name "Pcdhga8-201"; talon_gene "48995"; talon_transcript "127991"; ccdsid "CCDS37782.1"; havana_transcript "OTTMUST00000128786.1"; level "2"; protein_id "ENSMUSP00000067728.6"; source "HAVANA"; tag "CCDS"; transcript_support_level "1";
chr18	HAVANA	exon	37725706	37728316	.	+	.	gene_id "ENSMUSG00000103897.1"; transcript_id "ENSMUST00000066149.8"; gene_type "protein_coding"; gene_status "KNOWN"; gene_name "Pcdhga8"; transcript_type "protein_coding"; transcript_status "KNOWN"; transcript_name "Pcdhga8-201"; exon_number "1"; exon_id "ENSMUSE00000432127.3"; talon_gene "48995"; talon_transcript "127991"; talon_exon "661779"; ccdsid "CCDS37782.1"; exon_status "KNOWN"; level "2"; protein_id "ENSMUSP00000067728.6"; source "HAVANA"; tag "CCDS";
chr18	ENSEMBL	exon	37825021	37825079	.	+	.	gene_id "ENSMUSG00000103897.1"; transcript_id "ENSMUST00000066149.8"; gene_type "protein_coding"; gene_status "KNOWN"; gene_name "Pcdhga8"; transcript_type "protein_coding"; transcript_status "KNOWN"; transcript_name "Pcdhga8-201"; exon_number "2"; exon_id "ENSMUSE00001403236.1"; talon_gene "48995"; talon_transcript "127991"; talon_exon "661622"; ccdsid "CCDS79634.1"; exon_status "KNOWN"; level "3"; ont "PGO:0000018"; protein_id "ENSMUSP00000146671.1"; source "ENSEMBL"; tag "CCDS";
chr18	ENSEMBL	exon	37833265	37833353	.	+	.	gene_id "ENSMUSG00000103897.1"; transcript_id "ENSMUST00000066149.8"; gene_type "protein_coding"; gene_status "KNOWN"; gene_name "Pcdhga8"; transcript_type "protein_coding"; transcript_status "KNOWN"; transcript_name "Pcdhga8-201"; exon_number "3"; exon_id "ENSMUSE00001398825.1"; talon_gene "48995"; talon_transcript "127991"; talon_exon "661624"; ccdsid "CCDS79634.1"; exon_status "KNOWN"; level "3"; ont "PGO:0000018"; protein_id "ENSMUSP00000146671.1"; source "ENSEMBL"; tag "CCDS";
chr18	HAVANA	exon	37839903	37841873	.	+	.	gene_id "ENSMUSG00000103897.1"; transcript_id "ENSMUST00000066149.8"; gene_type "protein_coding"; gene_status "KNOWN"; gene_name "Pcdhga8"; transcript_type "protein_coding"; transcript_status "KNOWN"; transcript_name "Pcdhga8-201"; exon_number "4"; exon_id "ENSMUSE00001339811.1"; talon_gene "48995"; talon_transcript "127991"; talon_exon "661741"; ccdsid "CCDS79622.1"; exon_status "KNOWN"; level "2"; protein_id "ENSMUSP00000142062.1"; source "HAVANA"; tag "CCDS";
chr18	HAVANA	gene	37731009	37735622	.	+	.	gene_id "ENSMUSG00000103749.1"; gene_name "Pcdhgb5"; gene_status "KNOWN"; gene_type "protein_coding"; talon_gene "48996"; havana_gene "OTTMUSG00000050826.2"; level "2"; tag "overlapping_locus";
chr18	HAVANA	transcript	37731009	37841873	.	+	.	gene_id "ENSMUSG00000103749.1"; transcript_id "ENSMUST00000192535.1"; gene_name "Pcdhgb5"; gene_status "KNOWN"; gene_type "protein_coding"; transcript_type "protein_coding"; transcript_status "KNOWN"; transcript_name "Pcdhgb5-201"; talon_gene "48996"; talon_transcript "127992"; ccdsid "CCDS79631.1"; havana_transcript "OTTMUST00000128787.1"; level "2"; protein_id "ENSMUSP00000142010.1"; source "HAVANA"; tag "CCDS"; transcript_support_level "1";
chr18	HAVANA	exon	37731009	37733559	.	+	.	gene_id "ENSMUSG00000103749.1"; transcript_id "ENSMUST00000192535.1"; gene_type "protein_coding"; gene_status "KNOWN"; gene_name "Pcdhgb5"; transcript_type "protein_coding"; transcript_status "KNOWN"; transcript_name "Pcdhgb5-201"; exon_number "1"; exon_id "ENSMUSE00001338135.1"; talon_gene "48996"; talon_transcript "127992"; talon_exon "661781"; ccdsid "CCDS79631.1"; exon_status "KNOWN"; level "2"; protein_id "ENSMUSP00000142010.1"; source "HAVANA"; tag "CCDS";
chr18	ENSEMBL	exon	37825021	37825079	.	+	.	gene_id "ENSMUSG00000103749.1"; transcript_id "ENSMUST00000192535.1"; gene_type "protein_coding"; gene_status "KNOWN"; gene_name "Pcdhgb5"; transcript_type "protein_coding"; transcript_status "KNOWN"; transcript_name "Pcdhgb5-201"; exon_number "2"; exon_id "ENSMUSE00001403236.1"; talon_gene "48996"; talon_transcript "127992"; talon_exon "661622"; ccdsid "CCDS79634.1"; exon_status "KNOWN"; level "3"; ont "PGO:0000018"; protein_id "ENSMUSP00000146671.1"; source "ENSEMBL"; tag "CCDS";
chr18	ENSEMBL	exon	37833265	37833353	.	+	.	gene_id "ENSMUSG00000103749.1"; transcript_id "ENSMUST00000192535.1"; gene_type "protein_coding"; gene_status "KNOWN"; gene_name "Pcdhgb5"; transcript_type "protein_coding"; transcript_status "KNOWN"; transcript_name "Pcdhgb5-201"; exon_number "3"; exon_id "ENSMUSE00001398825.1"; talon_gene "48996"; talon_transcript "127992"; talon_exon "661624"; ccdsid "CCDS79634.1"; exon_status "KNOWN"; level "3"; ont "PGO:0000018"; protein_id "ENSMUSP00000146671.1"; source "ENSEMBL"; tag "CCDS";
chr18	HAVANA	exon	37839903	37841873	.	+	.	gene_id "ENSMUSG00000103749.1"; transcript_id "ENSMUST00000192535.1"; gene_type "protein_coding"; gene_status "KNOWN"; gene_name "Pcdhgb5"; transcript_type "protein_coding"; transcript_status "KNOWN"; transcript_name "Pcdhgb5-201"; exon_number "4"; exon_id "ENSMUSE00001339811.1"; talon_gene "48996"; talon_transcript "127992"; talon_exon "661741"; ccdsid "CCDS79622.1"; exon_status "KNOWN"; level "2"; protein_id "ENSMUSP00000142062.1"; source "HAVANA"; tag "CCDS";
chr18	HAVANA	transcript	37731054	37735622	.	+	.	gene_id "ENSMUSG00000103749.1"; transcript_id "ENSMUST00000193006.1"; gene_name "Pcdhgb5"; gene_status "KNOWN"; gene_type "protein_coding"; transcript_type "retained_intron"; transcript_status "KNOWN"; transcript_name "Pcdhgb5-202"; talon_gene "48996"; talon_transcript "127993"; havana_transcript "OTTMUST00000128801.1"; level "2"; source "HAVANA"; transcript_support_level "NA";
chr18	HAVANA	exon	37731054	37735622	.	+	.	gene_id "ENSMUSG00000103749.1"; transcript_id "ENSMUST00000193006.1"; gene_type "protein_coding"; gene_status "KNOWN"; gene_name "Pcdhgb5"; transcript_type "retained_intron"; transcript_status "KNOWN"; transcript_name "Pcdhgb5-202"; exon_number "1"; exon_id "ENSMUSE00001343423.1"; talon_gene "48996"; talon_transcript "127993"; talon_exon "661783"; exon_status "KNOWN"; level "2"; source "HAVANA";
chr18	HAVANA	gene	37736936	37841870	.	+	.	gene_id "ENSMUSG00000102440.1"; gene_name "Pcdhga9"; gene_status "KNOWN"; gene_type "protein_coding"; talon_gene "48997"; havana_gene "OTTMUSG00000050834.1"; level "2"; tag "overlapping_locus";
chr18	HAVANA	transcript	37736936	37841870	.	+	.	gene_id "ENSMUSG00000102440.1"; transcript_id "ENSMUST00000091935.6"; gene_name "Pcdhga9"; gene_status "KNOWN"; gene_type "protein_coding"; transcript_type "protein_coding"; transcript_status "KNOWN"; transcript_name "Pcdhga9-201"; talon_gene "48997"; talon_transcript "127994"; ccdsid "CCDS37783.1"; havana_transcript "OTTMUST00000128802.1"; level "2"; protein_id "ENSMUSP00000089555.4"; source "HAVANA"; tag "CCDS"; transcript_support_level "1";
chr18	HAVANA	exon	37736936	37739543	.	+	.	gene_id "ENSMUSG00000102440.1"; transcript_id "ENSMUST00000091935.6"; gene_type "protein_coding"; gene_status "KNOWN"; gene_name "Pcdhga9"; transcript_type "protein_coding"; transcript_status "KNOWN"; transcript_name "Pcdhga9-201"; exon_number "1"; exon_id "ENSMUSE00000507253.4"; talon_gene "48997"; talon_transcript "127994"; talon_exon "661784"; ccdsid "CCDS37783.1"; exon_status "KNOWN"; level "2"; protein_id "ENSMUSP00000089555.4"; source "HAVANA"; tag "CCDS";
chr18	ENSEMBL	exon	37825021	37825079	.	+	.	gene_id "ENSMUSG00000102440.1"; transcript_id "ENSMUST00000091935.6"; gene_type "protein_coding"; gene_status "KNOWN"; gene_name "Pcdhga9"; transcript_type "protein_coding"; transcript_status "KNOWN"; transcript_name "Pcdhga9-201"; exon_number "2"; exon_id "ENSMUSE00001403236.1"; talon_gene "48997"; talon_transcript "127994"; talon_exon "661622"; ccdsid "CCDS79634.1"; exon_status "KNOWN"; level "3"; ont "PGO:0000018"; protein_id "ENSMUSP00000146671.1"; source "ENSEMBL"; tag "CCDS";
chr18	ENSEMBL	exon	37833265	37833353	.	+	.	gene_id "ENSMUSG00000102440.1"; transcript_id "ENSMUST00000091935.6"; gene_type "protein_coding"; gene_status "KNOWN"; gene_name "Pcdhga9"; transcript_type "protein_coding"; transcript_status "KNOWN"; transcript_name "Pcdhga9-201"; exon_number "3"; exon_id "ENSMUSE00001398825.1"; talon_gene "48997"; talon_transcript "127994"; talon_exon "661624"; ccdsid "CCDS79634.1"; exon_status "KNOWN"; level "3"; ont "PGO:0000018"; protein_id "ENSMUSP00000146671.1"; source "ENSEMBL"; tag "CCDS";
chr18	HAVANA	exon	37839903	37841870	.	+	.	gene_id "ENSMUSG00000102440.1"; transcript_id "ENSMUST00000091935.6"; gene_type "protein_coding"; gene_status "KNOWN"; gene_name "Pcdhga9"; transcript_type "protein_coding"; transcript_status "KNOWN"; transcript_name "Pcdhga9-201"; exon_number "4"; exon_id "ENSMUSE00001344452.1"; talon_gene "48997"; talon_transcript "127994"; talon_exon "661747"; ccdsid "CCDS79623.1"; exon_status "KNOWN"; level "2"; ont "PGO:0000018"; protein_id "ENSMUSP00000141482.1"; source "HAVANA"; tag "CCDS";
chr18	HAVANA	gene	37742094	37841873	.	+	.	gene_id "ENSMUSG00000103088.1"; gene_name "Pcdhgb6"; gene_status "KNOWN"; gene_type "protein_coding"; talon_gene "48998"; havana_gene "OTTMUSG00000050841.1"; level "2"; tag "overlapping_locus";
chr18	HAVANA	transcript	37742094	37841873	.	+	.	gene_id "ENSMUSG00000103088.1"; transcript_id "ENSMUST00000003599.8"; gene_name "Pcdhgb6"; gene_status "KNOWN"; gene_type "protein_coding"; transcript_type "protein_coding"; transcript_status "KNOWN"; transcript_name "Pcdhgb6-201"; talon_gene "48998"; talon_transcript "127996"; ccdsid "CCDS50259.1"; havana_transcript "OTTMUST00000128822.1"; level "2"; protein_id "ENSMUSP00000003599.6"; source "HAVANA"; tag "CCDS"; transcript_support_level "1";
chr18	HAVANA	exon	37742094	37744658	.	+	.	gene_id "ENSMUSG00000103088.1"; transcript_id "ENSMUST00000003599.8"; gene_type "protein_coding"; gene_status "KNOWN"; gene_name "Pcdhgb6"; transcript_type "protein_coding"; transcript_status "KNOWN"; transcript_name "Pcdhgb6-201"; exon_number "1"; exon_id "ENSMUSE00000888625.1"; talon_gene "48998"; talon_transcript "127996"; talon_exon "661787"; ccdsid "CCDS50259.1"; exon_status "KNOWN"; level "2"; protein_id "ENSMUSP00000003599.6"; source "HAVANA"; tag "CCDS";
chr18	ENSEMBL	exon	37825021	37825079	.	+	.	gene_id "ENSMUSG00000103088.1"; transcript_id "ENSMUST00000003599.8"; gene_type "protein_coding"; gene_status "KNOWN"; gene_name "Pcdhgb6"; transcript_type "protein_coding"; transcript_status "KNOWN"; transcript_name "Pcdhgb6-201"; exon_number "2"; exon_id "ENSMUSE00001403236.1"; talon_gene "48998"; talon_transcript "127996"; talon_exon "661622"; ccdsid "CCDS79634.1"; exon_status "KNOWN"; level "3"; ont "PGO:0000018"; protein_id "ENSMUSP00000146671.1"; source "ENSEMBL"; tag "CCDS";
chr18	ENSEMBL	exon	37833265	37833353	.	+	.	gene_id "ENSMUSG00000103088.1"; transcript_id "ENSMUST00000003599.8"; gene_type "protein_coding"; gene_status "KNOWN"; gene_name "Pcdhgb6"; transcript_type "protein_coding"; transcript_status "KNOWN"; transcript_name "Pcdhgb6-201"; exon_number "3"; exon_id "ENSMUSE00001398825.1"; talon_gene "48998"; talon_transcript "127996"; talon_exon "661624"; ccdsid "CCDS79634.1"; exon_status "KNOWN"; level "3"; ont "PGO:0000018"; protein_id "ENSMUSP00000146671.1"; source "ENSEMBL"; tag "CCDS";
chr18	HAVANA	exon	37839903	37841873	.	+	.	gene_id "ENSMUSG00000103088.1"; transcript_id "ENSMUST00000003599.8"; gene_type "protein_coding"; gene_status "KNOWN"; gene_name "Pcdhgb6"; transcript_type "protein_coding"; transcript_status "KNOWN"; transcript_name "Pcdhgb6-201"; exon_number "4"; exon_id "ENSMUSE00001339811.1"; talon_gene "48998"; talon_transcript "127996"; talon_exon "661741"; ccdsid "CCDS79622.1"; exon_status "KNOWN"; level "2"; protein_id "ENSMUSP00000142062.1"; source "HAVANA"; tag "CCDS";
chr18	HAVANA	gene	37754818	37756348	.	-	.	gene_id "ENSMUSG00000097330.2"; gene_name "Gm26672"; gene_status "KNOWN"; gene_type "processed_transcript"; talon_gene "48999"; havana_gene "OTTMUSG00000050843.1"; level "2";
chr18	HAVANA	transcript	37754818	37756348	.	-	.	gene_id "ENSMUSG00000097330.2"; transcript_id "ENSMUST00000192805.1"; gene_name "Gm26672"; gene_status "KNOWN"; gene_type "processed_transcript"; transcript_type "retained_intron"; transcript_status "KNOWN"; transcript_name "Gm26672-204"; talon_gene "48999"; talon_transcript "128000"; havana_transcript "OTTMUST00000128827.1"; level "2"; source "HAVANA"; transcript_support_level "NA";
chr18	HAVANA	exon	37754818	37756348	.	-	.	gene_id "ENSMUSG00000097330.2"; transcript_id "ENSMUST00000192805.1"; gene_type "processed_transcript"; gene_status "KNOWN"; gene_name "Gm26672"; transcript_type "retained_intron"; transcript_status "KNOWN"; transcript_name "Gm26672-204"; exon_number "1"; exon_id "ENSMUSE00001342450.1"; talon_gene "48999"; talon_transcript "128000"; talon_exon "661802"; exon_status "KNOWN"; level "2"; source "HAVANA";
chr18	HAVANA	gene	37746993	37841873	.	+	.	gene_id "ENSMUSG00000102222.1"; gene_name "Pcdhga10"; gene_status "KNOWN"; gene_type "protein_coding"; talon_gene "49000"; havana_gene "OTTMUSG00000050842.1"; level "2"; tag "overlapping_locus";
chr18	HAVANA	transcript	37746993	37841873	.	+	.	gene_id "ENSMUSG00000102222.1"; transcript_id "ENSMUST00000193404.1"; gene_name "Pcdhga10"; gene_status "KNOWN"; gene_type "protein_coding"; transcript_type "protein_coding"; transcript_status "KNOWN"; transcript_name "Pcdhga10-201"; talon_gene "49000"; talon_transcript "128001"; ccdsid "CCDS79632.1"; havana_transcript "OTTMUST00000128823.1"; level "2"; protein_id "ENSMUSP00000141359.1"; source "HAVANA"; tag "CCDS"; transcript_support_level "1";
chr18	HAVANA	exon	37746993	37749605	.	+	.	gene_id "ENSMUSG00000102222.1"; transcript_id "ENSMUST00000193404.1"; gene_type "protein_coding"; gene_status "KNOWN"; gene_name "Pcdhga10"; transcript_type "protein_coding"; transcript_status "KNOWN"; transcript_name "Pcdhga10-201"; exon_number "1"; exon_id "ENSMUSE00001343960.1"; talon_gene "49000"; talon_transcript "128001"; talon_exon "661803"; ccdsid "CCDS79632.1"; exon_status "KNOWN"; level "2"; protein_id "ENSMUSP00000141359.1"; source "HAVANA"; tag "CCDS";
chr18	ENSEMBL	exon	37825021	37825079	.	+	.	gene_id "ENSMUSG00000102222.1"; transcript_id "ENSMUST00000193404.1"; gene_type "protein_coding"; gene_status "KNOWN"; gene_name "Pcdhga10"; transcript_type "protein_coding"; transcript_status "KNOWN"; transcript_name "Pcdhga10-201"; exon_number "2"; exon_id "ENSMUSE00001403236.1"; talon_gene "49000"; talon_transcript "128001"; talon_exon "661622"; ccdsid "CCDS79634.1"; exon_status "KNOWN"; level "3"; ont "PGO:0000018"; protein_id "ENSMUSP00000146671.1"; source "ENSEMBL"; tag "CCDS";
chr18	ENSEMBL	exon	37833265	37833353	.	+	.	gene_id "ENSMUSG00000102222.1"; transcript_id "ENSMUST00000193404.1"; gene_type "protein_coding"; gene_status "KNOWN"; gene_name "Pcdhga10"; transcript_type "protein_coding"; transcript_status "KNOWN"; transcript_name "Pcdhga10-201"; exon_number "3"; exon_id "ENSMUSE00001398825.1"; talon_gene "49000"; talon_transcript "128001"; talon_exon "661624"; ccdsid "CCDS79634.1"; exon_status "KNOWN"; level "3"; ont "PGO:0000018"; protein_id "ENSMUSP00000146671.1"; source "ENSEMBL"; tag "CCDS";
chr18	HAVANA	exon	37839903	37841873	.	+	.	gene_id "ENSMUSG00000102222.1"; transcript_id "ENSMUST00000193404.1"; gene_type "protein_coding"; gene_status "KNOWN"; gene_name "Pcdhga10"; transcript_type "protein_coding"; transcript_status "KNOWN"; transcript_name "Pcdhga10-201"; exon_number "4"; exon_id "ENSMUSE00001339811.1"; talon_gene "49000"; talon_transcript "128001"; talon_exon "661741"; ccdsid "CCDS79622.1"; exon_status "KNOWN"; level "2"; protein_id "ENSMUSP00000142062.1"; source "HAVANA"; tag "CCDS";
chr18	HAVANA	gene	37751600	37841873	.	+	.	gene_id "ENSMUSG00000104063.1"; gene_name "Pcdhgb7"; gene_status "KNOWN"; gene_type "protein_coding"; talon_gene "49001"; havana_gene "OTTMUSG00000050844.1"; level "2"; tag "overlapping_locus";
chr18	HAVANA	transcript	37751600	37841873	.	+	.	gene_id "ENSMUSG00000104063.1"; transcript_id "ENSMUST00000194928.1"; gene_name "Pcdhgb7"; gene_status "KNOWN"; gene_type "protein_coding"; transcript_type "protein_coding"; transcript_status "KNOWN"; transcript_name "Pcdhgb7-201"; talon_gene "49001"; talon_transcript "128002"; ccdsid "CCDS79633.1"; havana_transcript "OTTMUST00000128828.1"; level "2"; protein_id "ENSMUSP00000141997.1"; source "HAVANA"; tag "CCDS"; transcript_support_level "1";
chr18	HAVANA	exon	37751600	37754193	.	+	.	gene_id "ENSMUSG00000104063.1"; transcript_id "ENSMUST00000194928.1"; gene_type "protein_coding"; gene_status "KNOWN"; gene_name "Pcdhgb7"; transcript_type "protein_coding"; transcript_status "KNOWN"; transcript_name "Pcdhgb7-201"; exon_number "1"; exon_id "ENSMUSE00001344301.1"; talon_gene "49001"; talon_transcript "128002"; talon_exon "661805"; ccdsid "CCDS79633.1"; exon_status "KNOWN"; level "2"; protein_id "ENSMUSP00000141997.1"; source "HAVANA"; tag "CCDS";
chr18	ENSEMBL	exon	37825021	37825079	.	+	.	gene_id "ENSMUSG00000104063.1"; transcript_id "ENSMUST00000194928.1"; gene_type "protein_coding"; gene_status "KNOWN"; gene_name "Pcdhgb7"; transcript_type "protein_coding"; transcript_status "KNOWN"; transcript_name "Pcdhgb7-201"; exon_number "2"; exon_id "ENSMUSE00001403236.1"; talon_gene "49001"; talon_transcript "128002"; talon_exon "661622"; ccdsid "CCDS79634.1"; exon_status "KNOWN"; level "3"; ont "PGO:0000018"; protein_id "ENSMUSP00000146671.1"; source "ENSEMBL"; tag "CCDS";
chr18	ENSEMBL	exon	37833265	37833353	.	+	.	gene_id "ENSMUSG00000104063.1"; transcript_id "ENSMUST00000194928.1"; gene_type "protein_coding"; gene_status "KNOWN"; gene_name "Pcdhgb7"; transcript_type "protein_coding"; transcript_status "KNOWN"; transcript_name "Pcdhgb7-201"; exon_number "3"; exon_id "ENSMUSE00001398825.1"; talon_gene "49001"; talon_transcript "128002"; talon_exon "661624"; ccdsid "CCDS79634.1"; exon_status "KNOWN"; level "3"; ont "PGO:0000018"; protein_id "ENSMUSP00000146671.1"; source "ENSEMBL"; tag "CCDS";
chr18	HAVANA	exon	37839903	37841873	.	+	.	gene_id "ENSMUSG00000104063.1"; transcript_id "ENSMUST00000194928.1"; gene_type "protein_coding"; gene_status "KNOWN"; gene_name "Pcdhgb7"; transcript_type "protein_coding"; transcript_status "KNOWN"; transcript_name "Pcdhgb7-201"; exon_number "4"; exon_id "ENSMUSE00001339811.1"; talon_gene "49001"; talon_transcript "128002"; talon_exon "661741"; ccdsid "CCDS79622.1"; exon_status "KNOWN"; level "2"; protein_id "ENSMUSP00000142062.1"; source "HAVANA"; tag "CCDS";
chr18	HAVANA	gene	37755731	37841873	.	+	.	gene_id "ENSMUSG00000102742.1"; gene_name "Pcdhga11"; gene_status "KNOWN"; gene_type "protein_coding"; talon_gene "49002"; havana_gene "OTTMUSG00000050845.1"; level "2"; tag "overlapping_locus";
chr18	HAVANA	transcript	37755731	37841873	.	+	.	gene_id "ENSMUSG00000102742.1"; transcript_id "ENSMUST00000061279.9"; gene_name "Pcdhga11"; gene_status "KNOWN"; gene_type "protein_coding"; transcript_type "protein_coding"; transcript_status "KNOWN"; transcript_name "Pcdhga11-201"; talon_gene "49002"; talon_transcript "128003"; ccdsid "CCDS37784.1"; havana_transcript "OTTMUST00000128829.1"; level "2"; protein_id "ENSMUSP00000058362.7"; source "HAVANA"; tag "CCDS"; transcript_support_level "1";
chr18	HAVANA	exon	37755731	37758367	.	+	.	gene_id "ENSMUSG00000102742.1"; transcript_id "ENSMUST00000061279.9"; gene_type "protein_coding"; gene_status "KNOWN"; gene_name "Pcdhga11"; transcript_type "protein_coding"; transcript_status "KNOWN"; transcript_name "Pcdhga11-201"; exon_number "1"; exon_id "ENSMUSE00000703704.2"; talon_gene "49002"; talon_transcript "128003"; talon_exon "661807"; ccdsid "CCDS37784.1"; exon_status "KNOWN"; level "2"; protein_id "ENSMUSP00000058362.7"; source "HAVANA"; tag "CCDS";
chr18	ENSEMBL	exon	37825021	37825079	.	+	.	gene_id "ENSMUSG00000102742.1"; transcript_id "ENSMUST00000061279.9"; gene_type "protein_coding"; gene_status "KNOWN"; gene_name "Pcdhga11"; transcript_type "protein_coding"; transcript_status "KNOWN"; transcript_name "Pcdhga11-201"; exon_number "2"; exon_id "ENSMUSE00001403236.1"; talon_gene "49002"; talon_transcript "128003"; talon_exon "661622"; ccdsid "CCDS79634.1"; exon_status "KNOWN"; level "3"; ont "PGO:0000018"; protein_id "ENSMUSP00000146671.1"; source "ENSEMBL"; tag "CCDS";
chr18	ENSEMBL	exon	37833265	37833353	.	+	.	gene_id "ENSMUSG00000102742.1"; transcript_id "ENSMUST00000061279.9"; gene_type "protein_coding"; gene_status "KNOWN"; gene_name "Pcdhga11"; transcript_type "protein_coding"; transcript_status "KNOWN"; transcript_name "Pcdhga11-201"; exon_number "3"; exon_id "ENSMUSE00001398825.1"; talon_gene "49002"; talon_transcript "128003"; talon_exon "661624"; ccdsid "CCDS79634.1"; exon_status "KNOWN"; level "3"; ont "PGO:0000018"; protein_id "ENSMUSP00000146671.1"; source "ENSEMBL"; tag "CCDS";
chr18	HAVANA	exon	37839903	37841873	.	+	.	gene_id "ENSMUSG00000102742.1"; transcript_id "ENSMUST00000061279.9"; gene_type "protein_coding"; gene_status "KNOWN"; gene_name "Pcdhga11"; transcript_type "protein_coding"; transcript_status "KNOWN"; transcript_name "Pcdhga11-201"; exon_number "4"; exon_id "ENSMUSE00001339811.1"; talon_gene "49002"; talon_transcript "128003"; talon_exon "661741"; ccdsid "CCDS79622.1"; exon_status "KNOWN"; level "2"; protein_id "ENSMUSP00000142062.1"; source "HAVANA"; tag "CCDS";
chr18	HAVANA	gene	37761801	37841870	.	+	.	gene_id "ENSMUSG00000103081.2"; gene_name "Pcdhgb8"; gene_status "KNOWN"; gene_type "polymorphic_pseudogene"; talon_gene "49003"; havana_gene "OTTMUSG00000050847.4"; level "2"; tag "overlapping_locus";
chr18	HAVANA	transcript	37761801	37841870	.	+	.	gene_id "ENSMUSG00000103081.2"; transcript_id "ENSMUST00000195764.1"; gene_name "Pcdhgb8"; gene_status "KNOWN"; gene_type "polymorphic_pseudogene"; transcript_type "polymorphic_pseudogene"; transcript_status "KNOWN"; transcript_name "Pcdhgb8-201"; talon_gene "49003"; talon_transcript "128004"; havana_transcript "OTTMUST00000128831.4"; level "2"; ont "PGO:0000018"; protein_id "ENSMUSP00000142272.1"; source "HAVANA"; tag "basic"; transcript_support_level "1";
chr18	HAVANA	exon	37761801	37764299	.	+	.	gene_id "ENSMUSG00000103081.2"; transcript_id "ENSMUST00000195764.1"; gene_type "polymorphic_pseudogene"; gene_status "KNOWN"; gene_name "Pcdhgb8"; transcript_type "polymorphic_pseudogene"; transcript_status "KNOWN"; transcript_name "Pcdhgb8-201"; exon_number "1"; exon_id "ENSMUSE00001341936.1"; talon_gene "49003"; talon_transcript "128004"; talon_exon "661809"; exon_status "KNOWN"; level "2"; ont "PGO:0000018"; protein_id "ENSMUSP00000142272.1"; source "HAVANA"; tag "basic";
chr18	ENSEMBL	exon	37825021	37825079	.	+	.	gene_id "ENSMUSG00000103081.2"; transcript_id "ENSMUST00000195764.1"; gene_type "polymorphic_pseudogene"; gene_status "KNOWN"; gene_name "Pcdhgb8"; transcript_type "polymorphic_pseudogene"; transcript_status "KNOWN"; transcript_name "Pcdhgb8-201"; exon_number "2"; exon_id "ENSMUSE00001403236.1"; talon_gene "49003"; talon_transcript "128004"; talon_exon "661622"; ccdsid "CCDS79634.1"; exon_status "KNOWN"; level "3"; ont "PGO:0000018"; protein_id "ENSMUSP00000146671.1"; source "ENSEMBL"; tag "CCDS";
chr18	ENSEMBL	exon	37833265	37833353	.	+	.	gene_id "ENSMUSG00000103081.2"; transcript_id "ENSMUST00000195764.1"; gene_type "polymorphic_pseudogene"; gene_status "KNOWN"; gene_name "Pcdhgb8"; transcript_type "polymorphic_pseudogene"; transcript_status "KNOWN"; transcript_name "Pcdhgb8-201"; exon_number "3"; exon_id "ENSMUSE00001398825.1"; talon_gene "49003"; talon_transcript "128004"; talon_exon "661624"; ccdsid "CCDS79634.1"; exon_status "KNOWN"; level "3"; ont "PGO:0000018"; protein_id "ENSMUSP00000146671.1"; source "ENSEMBL"; tag "CCDS";
chr18	HAVANA	exon	37839903	37841870	.	+	.	gene_id "ENSMUSG00000103081.2"; transcript_id "ENSMUST00000195764.1"; gene_type "polymorphic_pseudogene"; gene_status "KNOWN"; gene_name "Pcdhgb8"; transcript_type "polymorphic_pseudogene"; transcript_status "KNOWN"; transcript_name "Pcdhgb8-201"; exon_number "4"; exon_id "ENSMUSE00001344452.1"; talon_gene "49003"; talon_transcript "128004"; talon_exon "661747"; ccdsid "CCDS79623.1"; exon_status "KNOWN"; level "2"; ont "PGO:0000018"; protein_id "ENSMUSP00000141482.1"; source "HAVANA"; tag "CCDS";
chr18	HAVANA	gene	37765580	37770124	.	+	.	gene_id "ENSMUSG00000102428.1"; gene_name "Pcdhga12"; gene_status "KNOWN"; gene_type "protein_coding"; talon_gene "49004"; havana_gene "OTTMUSG00000050866.1"; level "2"; tag "overlapping_locus";
chr18	HAVANA	transcript	37765580	37841873	.	+	.	gene_id "ENSMUSG00000102428.1"; transcript_id "ENSMUST00000044851.7"; gene_name "Pcdhga12"; gene_status "KNOWN"; gene_type "protein_coding"; transcript_type "protein_coding"; transcript_status "KNOWN"; transcript_name "Pcdhga12-201"; talon_gene "49004"; talon_transcript "128006"; ccdsid "CCDS29191.1"; havana_transcript "OTTMUST00000128882.1"; level "2"; protein_id "ENSMUSP00000036359.5"; source "HAVANA"; tag "CCDS"; transcript_support_level "1";
chr18	HAVANA	exon	37765580	37768540	.	+	.	gene_id "ENSMUSG00000102428.1"; transcript_id "ENSMUST00000044851.7"; gene_type "protein_coding"; gene_status "KNOWN"; gene_name "Pcdhga12"; transcript_type "protein_coding"; transcript_status "KNOWN"; transcript_name "Pcdhga12-201"; exon_number "1"; exon_id "ENSMUSE00000480434.1"; talon_gene "49004"; talon_transcript "128006"; talon_exon "661813"; ccdsid "CCDS29191.1"; exon_status "KNOWN"; level "2"; protein_id "ENSMUSP00000036359.5"; source "HAVANA"; tag "CCDS";
chr18	ENSEMBL	exon	37825021	37825079	.	+	.	gene_id "ENSMUSG00000102428.1"; transcript_id "ENSMUST00000044851.7"; gene_type "protein_coding"; gene_status "KNOWN"; gene_name "Pcdhga12"; transcript_type "protein_coding"; transcript_status "KNOWN"; transcript_name "Pcdhga12-201"; exon_number "2"; exon_id "ENSMUSE00001403236.1"; talon_gene "49004"; talon_transcript "128006"; talon_exon "661622"; ccdsid "CCDS79634.1"; exon_status "KNOWN"; level "3"; ont "PGO:0000018"; protein_id "ENSMUSP00000146671.1"; source "ENSEMBL"; tag "CCDS";
chr18	ENSEMBL	exon	37833265	37833353	.	+	.	gene_id "ENSMUSG00000102428.1"; transcript_id "ENSMUST00000044851.7"; gene_type "protein_coding"; gene_status "KNOWN"; gene_name "Pcdhga12"; transcript_type "protein_coding"; transcript_status "KNOWN"; transcript_name "Pcdhga12-201"; exon_number "3"; exon_id "ENSMUSE00001398825.1"; talon_gene "49004"; talon_transcript "128006"; talon_exon "661624"; ccdsid "CCDS79634.1"; exon_status "KNOWN"; level "3"; ont "PGO:0000018"; protein_id "ENSMUSP00000146671.1"; source "ENSEMBL"; tag "CCDS";
chr18	HAVANA	exon	37839903	37841873	.	+	.	gene_id "ENSMUSG00000102428.1"; transcript_id "ENSMUST00000044851.7"; gene_type "protein_coding"; gene_status "KNOWN"; gene_name "Pcdhga12"; transcript_type "protein_coding"; transcript_status "KNOWN"; transcript_name "Pcdhga12-201"; exon_number "4"; exon_id "ENSMUSE00001339811.1"; talon_gene "49004"; talon_transcript "128006"; talon_exon "661741"; ccdsid "CCDS79622.1"; exon_status "KNOWN"; level "2"; protein_id "ENSMUSP00000142062.1"; source "HAVANA"; tag "CCDS";
chr18	HAVANA	transcript	37765773	37770124	.	+	.	gene_id "ENSMUSG00000102428.1"; transcript_id "ENSMUST00000193045.1"; gene_name "Pcdhga12"; gene_status "KNOWN"; gene_type "protein_coding"; transcript_type "retained_intron"; transcript_status "KNOWN"; transcript_name "Pcdhga12-202"; talon_gene "49004"; talon_transcript "128007"; havana_transcript "OTTMUST00000128883.1"; level "2"; source "HAVANA"; transcript_support_level "NA";
chr18	HAVANA	exon	37765773	37770124	.	+	.	gene_id "ENSMUSG00000102428.1"; transcript_id "ENSMUST00000193045.1"; gene_type "protein_coding"; gene_status "KNOWN"; gene_name "Pcdhga12"; transcript_type "retained_intron"; transcript_status "KNOWN"; transcript_name "Pcdhga12-202"; exon_number "1"; exon_id "ENSMUSE00001344590.1"; talon_gene "49004"; talon_transcript "128007"; talon_exon "661815"; exon_status "KNOWN"; level "2"; source "HAVANA";
chr18	HAVANA	gene	37805718	37807922	.	-	.	gene_id "ENSMUSG00000103309.1"; gene_name "BC037039"; gene_status "KNOWN"; gene_type "antisense"; talon_gene "49005"; havana_gene "OTTMUSG00000050872.1"; level "2";
chr18	HAVANA	transcript	37805718	37807922	.	-	.	gene_id "ENSMUSG00000103309.1"; transcript_id "ENSMUST00000192003.1"; gene_name "BC037039"; gene_status "KNOWN"; gene_type "antisense"; transcript_type "antisense"; transcript_status "KNOWN"; transcript_name "BC037039-201"; talon_gene "49005"; talon_transcript "128008"; havana_transcript "OTTMUST00000128907.1"; level "2"; source "HAVANA"; tag "basic"; transcript_support_level "NA";
chr18	HAVANA	exon	37805718	37807922	.	-	.	gene_id "ENSMUSG00000103309.1"; transcript_id "ENSMUST00000192003.1"; gene_type "antisense"; gene_status "KNOWN"; gene_name "BC037039"; transcript_type "antisense"; transcript_status "KNOWN"; transcript_name "BC037039-201"; exon_number "1"; exon_id "ENSMUSE00001338863.1"; talon_gene "49005"; talon_transcript "128008"; talon_exon "661816"; exon_status "KNOWN"; level "2"; source "HAVANA"; tag "basic";
chr18	HAVANA	gene	37806410	37841873	.	+	.	gene_id "ENSMUSG00000102918.1"; gene_name "Pcdhgc3"; gene_status "KNOWN"; gene_type "protein_coding"; talon_gene "49006"; havana_gene "OTTMUSG00000050871.1"; level "2"; tag "overlapping_locus";
chr18	HAVANA	transcript	37806410	37841873	.	+	.	gene_id "ENSMUSG00000102918.1"; transcript_id "ENSMUST00000076807.6"; gene_name "Pcdhgc3"; gene_status "KNOWN"; gene_type "protein_coding"; transcript_type "protein_coding"; transcript_status "KNOWN"; transcript_name "Pcdhgc3-201"; talon_gene "49006"; talon_transcript "128010"; ccdsid "CCDS29192.1"; havana_transcript "OTTMUST00000128905.1"; level "2"; protein_id "ENSMUSP00000076085.4"; source "HAVANA"; tag "CCDS"; transcript_support_level "1";
chr18	HAVANA	exon	37806410	37808977	.	+	.	gene_id "ENSMUSG00000102918.1"; transcript_id "ENSMUST00000076807.6"; gene_type "protein_coding"; gene_status "KNOWN"; gene_name "Pcdhgc3"; transcript_type "protein_coding"; transcript_status "KNOWN"; transcript_name "Pcdhgc3-201"; exon_number "1"; exon_id "ENSMUSE00000485402.1"; talon_gene "49006"; talon_transcript "128010"; talon_exon "661818"; ccdsid "CCDS29192.1"; exon_status "KNOWN"; level "2"; protein_id "ENSMUSP00000076085.4"; source "HAVANA"; tag "CCDS";
chr18	ENSEMBL	exon	37825021	37825079	.	+	.	gene_id "ENSMUSG00000102918.1"; transcript_id "ENSMUST00000076807.6"; gene_type "protein_coding"; gene_status "KNOWN"; gene_name "Pcdhgc3"; transcript_type "protein_coding"; transcript_status "KNOWN"; transcript_name "Pcdhgc3-201"; exon_number "2"; exon_id "ENSMUSE00001403236.1"; talon_gene "49006"; talon_transcript "128010"; talon_exon "661622"; ccdsid "CCDS79634.1"; exon_status "KNOWN"; level "3"; ont "PGO:0000018"; protein_id "ENSMUSP00000146671.1"; source "ENSEMBL"; tag "CCDS";
chr18	ENSEMBL	exon	37833265	37833353	.	+	.	gene_id "ENSMUSG00000102918.1"; transcript_id "ENSMUST00000076807.6"; gene_type "protein_coding"; gene_status "KNOWN"; gene_name "Pcdhgc3"; transcript_type "protein_coding"; transcript_status "KNOWN"; transcript_name "Pcdhgc3-201"; exon_number "3"; exon_id "ENSMUSE00001398825.1"; talon_gene "49006"; talon_transcript "128010"; talon_exon "661624"; ccdsid "CCDS79634.1"; exon_status "KNOWN"; level "3"; ont "PGO:0000018"; protein_id "ENSMUSP00000146671.1"; source "ENSEMBL"; tag "CCDS";
chr18	HAVANA	exon	37839903	37841873	.	+	.	gene_id "ENSMUSG00000102918.1"; transcript_id "ENSMUST00000076807.6"; gene_type "protein_coding"; gene_status "KNOWN"; gene_name "Pcdhgc3"; transcript_type "protein_coding"; transcript_status "KNOWN"; transcript_name "Pcdhgc3-201"; exon_number "4"; exon_id "ENSMUSE00001339811.1"; talon_gene "49006"; talon_transcript "128010"; talon_exon "661741"; ccdsid "CCDS79622.1"; exon_status "KNOWN"; level "2"; protein_id "ENSMUSP00000142062.1"; source "HAVANA"; tag "CCDS";
chr18	HAVANA	gene	37815079	37818555	.	+	.	gene_id "ENSMUSG00000023036.14"; gene_name "Pcdhgc4"; gene_status "KNOWN"; gene_type "protein_coding"; talon_gene "49007"; havana_gene "OTTMUSG00000050873.1"; level "2"; tag "overlapping_locus";
chr18	HAVANA	transcript	37815079	37841873	.	+	.	gene_id "ENSMUSG00000023036.14"; transcript_id "ENSMUST00000066140.12"; gene_name "Pcdhgc4"; gene_status "KNOWN"; gene_type "protein_coding"; transcript_type "protein_coding"; transcript_status "KNOWN"; transcript_name "Pcdhgc4-201"; talon_gene "49007"; talon_transcript "128012"; ccdsid "CCDS29193.1"; havana_transcript "OTTMUST00000128908.1"; level "2"; protein_id "ENSMUSP00000068846.6"; source "HAVANA"; tag "CCDS"; transcript_support_level "1";
chr18	HAVANA	exon	37815079	37817983	.	+	.	gene_id "ENSMUSG00000023036.14"; transcript_id "ENSMUST00000066140.12"; gene_type "protein_coding"; gene_status "KNOWN"; gene_name "Pcdhgc4"; transcript_type "protein_coding"; transcript_status "KNOWN"; transcript_name "Pcdhgc4-201"; exon_number "1"; exon_id "ENSMUSE00000478151.1"; talon_gene "49007"; talon_transcript "128012"; talon_exon "661823"; ccdsid "CCDS29193.1"; exon_status "KNOWN"; level "2"; protein_id "ENSMUSP00000068846.6"; source "HAVANA"; tag "CCDS";
chr18	ENSEMBL	exon	37825021	37825079	.	+	.	gene_id "ENSMUSG00000023036.14"; transcript_id "ENSMUST00000066140.12"; gene_type "protein_coding"; gene_status "KNOWN"; gene_name "Pcdhgc4"; transcript_type "protein_coding"; transcript_status "KNOWN"; transcript_name "Pcdhgc4-201"; exon_number "2"; exon_id "ENSMUSE00001403236.1"; talon_gene "49007"; talon_transcript "128012"; talon_exon "661622"; ccdsid "CCDS79634.1"; exon_status "KNOWN"; level "3"; ont "PGO:0000018"; protein_id "ENSMUSP00000146671.1"; source "ENSEMBL"; tag "CCDS";
chr18	ENSEMBL	exon	37833265	37833353	.	+	.	gene_id "ENSMUSG00000023036.14"; transcript_id "ENSMUST00000066140.12"; gene_type "protein_coding"; gene_status "KNOWN"; gene_name "Pcdhgc4"; transcript_type "protein_coding"; transcript_status "KNOWN"; transcript_name "Pcdhgc4-201"; exon_number "3"; exon_id "ENSMUSE00001398825.1"; talon_gene "49007"; talon_transcript "128012"; talon_exon "661624"; ccdsid "CCDS79634.1"; exon_status "KNOWN"; level "3"; ont "PGO:0000018"; protein_id "ENSMUSP00000146671.1"; source "ENSEMBL"; tag "CCDS";
chr18	HAVANA	exon	37839903	37841873	.	+	.	gene_id "ENSMUSG00000023036.14"; transcript_id "ENSMUST00000066140.12"; gene_type "protein_coding"; gene_status "KNOWN"; gene_name "Pcdhgc4"; transcript_type "protein_coding"; transcript_status "KNOWN"; transcript_name "Pcdhgc4-201"; exon_number "4"; exon_id "ENSMUSE00001339811.1"; talon_gene "49007"; talon_transcript "128012"; talon_exon "661741"; ccdsid "CCDS79622.1"; exon_status "KNOWN"; level "2"; protein_id "ENSMUSP00000142062.1"; source "HAVANA"; tag "CCDS";
chr18	HAVANA	transcript	37815401	37841873	.	+	.	gene_id "ENSMUSG00000023036.14"; transcript_id "ENSMUST00000195239.1"; gene_name "Pcdhgc4"; gene_status "KNOWN"; gene_type "protein_coding"; transcript_type "protein_coding"; transcript_status "KNOWN"; transcript_name "Pcdhgc4-203"; talon_gene "49007"; talon_transcript "128013"; havana_transcript "OTTMUST00000128909.1"; level "2"; protein_id "ENSMUSP00000141244.1"; source "HAVANA"; tag "basic"; transcript_support_level "3";
chr18	HAVANA	exon	37815401	37815553	.	+	.	gene_id "ENSMUSG00000023036.14"; transcript_id "ENSMUST00000195239.1"; gene_type "protein_coding"; gene_status "KNOWN"; gene_name "Pcdhgc4"; transcript_type "protein_coding"; transcript_status "KNOWN"; transcript_name "Pcdhgc4-203"; exon_number "1"; exon_id "ENSMUSE00001336554.1"; talon_gene "49007"; talon_transcript "128013"; talon_exon "661825"; exon_status "KNOWN"; level "2"; protein_id "ENSMUSP00000141244.1"; source "HAVANA"; tag "basic";
chr18	ENSEMBL	exon	37825021	37825079	.	+	.	gene_id "ENSMUSG00000023036.14"; transcript_id "ENSMUST00000195239.1"; gene_type "protein_coding"; gene_status "KNOWN"; gene_name "Pcdhgc4"; transcript_type "protein_coding"; transcript_status "KNOWN"; transcript_name "Pcdhgc4-203"; exon_number "2"; exon_id "ENSMUSE00001403236.1"; talon_gene "49007"; talon_transcript "128013"; talon_exon "661622"; ccdsid "CCDS79634.1"; exon_status "KNOWN"; level "3"; ont "PGO:0000018"; protein_id "ENSMUSP00000146671.1"; source "ENSEMBL"; tag "CCDS";
chr18	ENSEMBL	exon	37833265	37833353	.	+	.	gene_id "ENSMUSG00000023036.14"; transcript_id "ENSMUST00000195239.1"; gene_type "protein_coding"; gene_status "KNOWN"; gene_name "Pcdhgc4"; transcript_type "protein_coding"; transcript_status "KNOWN"; transcript_name "Pcdhgc4-203"; exon_number "3"; exon_id "ENSMUSE00001398825.1"; talon_gene "49007"; talon_transcript "128013"; talon_exon "661624"; ccdsid "CCDS79634.1"; exon_status "KNOWN"; level "3"; ont "PGO:0000018"; protein_id "ENSMUSP00000146671.1"; source "ENSEMBL"; tag "CCDS";
chr18	HAVANA	exon	37839903	37841873	.	+	.	gene_id "ENSMUSG00000023036.14"; transcript_id "ENSMUST00000195239.1"; gene_type "protein_coding"; gene_status "KNOWN"; gene_name "Pcdhgc4"; transcript_type "protein_coding"; transcript_status "KNOWN"; transcript_name "Pcdhgc4-203"; exon_number "4"; exon_id "ENSMUSE00001339811.1"; talon_gene "49007"; talon_transcript "128013"; talon_exon "661741"; ccdsid "CCDS79622.1"; exon_status "KNOWN"; level "2"; protein_id "ENSMUSP00000142062.1"; source "HAVANA"; tag "CCDS";
chr18	HAVANA	transcript	37815456	37818555	.	+	.	gene_id "ENSMUSG00000023036.14"; transcript_id "ENSMUST00000193222.1"; gene_name "Pcdhgc4"; gene_status "KNOWN"; gene_type "protein_coding"; transcript_type "retained_intron"; transcript_status "KNOWN"; transcript_name "Pcdhgc4-202"; talon_gene "49007"; talon_transcript "128014"; havana_transcript "OTTMUST00000128910.1"; level "2"; source "HAVANA"; transcript_support_level "NA";
chr18	HAVANA	exon	37815456	37818555	.	+	.	gene_id "ENSMUSG00000023036.14"; transcript_id "ENSMUST00000193222.1"; gene_type "protein_coding"; gene_status "KNOWN"; gene_name "Pcdhgc4"; transcript_type "retained_intron"; transcript_status "KNOWN"; transcript_name "Pcdhgc4-202"; exon_number "1"; exon_id "ENSMUSE00001337466.1"; talon_gene "49007"; talon_transcript "128014"; talon_exon "661827"; exon_status "KNOWN"; level "2"; source "HAVANA";
chr18	HAVANA	gene	37819513	37840164	.	+	.	gene_id "ENSMUSG00000102543.5"; gene_name "Pcdhgc5"; gene_status "KNOWN"; gene_type "protein_coding"; talon_gene "49008"; havana_gene "OTTMUSG00000050874.2"; level "2"; tag "overlapping_locus";
chr18	HAVANA	transcript	37819513	37841873	.	+	.	gene_id "ENSMUSG00000102543.5"; transcript_id "ENSMUST00000055935.10"; gene_name "Pcdhgc5"; gene_status "KNOWN"; gene_type "protein_coding"; transcript_type "protein_coding"; transcript_status "KNOWN"; transcript_name "Pcdhgc5-201"; talon_gene "49008"; talon_transcript "128015"; ccdsid "CCDS29194.1"; havana_transcript "OTTMUST00000128912.1"; level "2"; protein_id "ENSMUSP00000060949.5"; source "HAVANA"; tag "CCDS"; transcript_support_level "1";
chr18	HAVANA	exon	37819513	37822134	.	+	.	gene_id "ENSMUSG00000102543.5"; transcript_id "ENSMUST00000055935.10"; gene_type "protein_coding"; gene_status "KNOWN"; gene_name "Pcdhgc5"; transcript_type "protein_coding"; transcript_status "KNOWN"; transcript_name "Pcdhgc5-201"; exon_number "1"; exon_id "ENSMUSE00000337789.3"; talon_gene "49008"; talon_transcript "128015"; talon_exon "661828"; ccdsid "CCDS29194.1"; exon_status "KNOWN"; level "2"; protein_id "ENSMUSP00000060949.5"; source "HAVANA"; tag "CCDS";
chr18	ENSEMBL	exon	37825021	37825079	.	+	.	gene_id "ENSMUSG00000102543.5"; transcript_id "ENSMUST00000055935.10"; gene_type "protein_coding"; gene_status "KNOWN"; gene_name "Pcdhgc5"; transcript_type "protein_coding"; transcript_status "KNOWN"; transcript_name "Pcdhgc5-201"; exon_number "2"; exon_id "ENSMUSE00001403236.1"; talon_gene "49008"; talon_transcript "128015"; talon_exon "661622"; ccdsid "CCDS79634.1"; exon_status "KNOWN"; level "3"; ont "PGO:0000018"; protein_id "ENSMUSP00000146671.1"; source "ENSEMBL"; tag "CCDS";
chr18	ENSEMBL	exon	37833265	37833353	.	+	.	gene_id "ENSMUSG00000102543.5"; transcript_id "ENSMUST00000055935.10"; gene_type "protein_coding"; gene_status "KNOWN"; gene_name "Pcdhgc5"; transcript_type "protein_coding"; transcript_status "KNOWN"; transcript_name "Pcdhgc5-201"; exon_number "3"; exon_id "ENSMUSE00001398825.1"; talon_gene "49008"; talon_transcript "128015"; talon_exon "661624"; ccdsid "CCDS79634.1"; exon_status "KNOWN"; level "3"; ont "PGO:0000018"; protein_id "ENSMUSP00000146671.1"; source "ENSEMBL"; tag "CCDS";
chr18	HAVANA	exon	37839903	37841873	.	+	.	gene_id "ENSMUSG00000102543.5"; transcript_id "ENSMUST00000055935.10"; gene_type "protein_coding"; gene_status "KNOWN"; gene_name "Pcdhgc5"; transcript_type "protein_coding"; transcript_status "KNOWN"; transcript_name "Pcdhgc5-201"; exon_number "4"; exon_id "ENSMUSE00001339811.1"; talon_gene "49008"; talon_transcript "128015"; talon_exon "661741"; ccdsid "CCDS79622.1"; exon_status "KNOWN"; level "2"; protein_id "ENSMUSP00000142062.1"; source "HAVANA"; tag "CCDS";
chr18	HAVANA	transcript	37819552	37840051	.	+	.	gene_id "ENSMUSG00000102543.5"; transcript_id "ENSMUST00000193890.1"; gene_name "Pcdhgc5"; gene_status "KNOWN"; gene_type "protein_coding"; transcript_type "protein_coding"; transcript_status "KNOWN"; transcript_name "Pcdhgc5-203"; talon_gene "49008"; talon_transcript "128016"; havana_transcript "OTTMUST00000128913.2"; level "2"; protein_id "ENSMUSP00000142214.1"; source "HAVANA"; tag "cds_end_NF"; transcript_support_level "3";
chr18	HAVANA	exon	37819552	37819698	.	+	.	gene_id "ENSMUSG00000102543.5"; transcript_id "ENSMUST00000193890.1"; gene_type "protein_coding"; gene_status "KNOWN"; gene_name "Pcdhgc5"; transcript_type "protein_coding"; transcript_status "KNOWN"; transcript_name "Pcdhgc5-203"; exon_number "1"; exon_id "ENSMUSE00001346377.1"; talon_gene "49008"; talon_transcript "128016"; talon_exon "661830"; exon_status "KNOWN"; level "2"; protein_id "ENSMUSP00000142214.1"; source "HAVANA"; tag "cds_end_NF";
chr18	ENSEMBL	exon	37825021	37825079	.	+	.	gene_id "ENSMUSG00000102543.5"; transcript_id "ENSMUST00000193890.1"; gene_type "protein_coding"; gene_status "KNOWN"; gene_name "Pcdhgc5"; transcript_type "protein_coding"; transcript_status "KNOWN"; transcript_name "Pcdhgc5-203"; exon_number "2"; exon_id "ENSMUSE00001403236.1"; talon_gene "49008"; talon_transcript "128016"; talon_exon "661622"; ccdsid "CCDS79634.1"; exon_status "KNOWN"; level "3"; ont "PGO:0000018"; protein_id "ENSMUSP00000146671.1"; source "ENSEMBL"; tag "CCDS";
chr18	ENSEMBL	exon	37833265	37833353	.	+	.	gene_id "ENSMUSG00000102543.5"; transcript_id "ENSMUST00000193890.1"; gene_type "protein_coding"; gene_status "KNOWN"; gene_name "Pcdhgc5"; transcript_type "protein_coding"; transcript_status "KNOWN"; transcript_name "Pcdhgc5-203"; exon_number "3"; exon_id "ENSMUSE00001398825.1"; talon_gene "49008"; talon_transcript "128016"; talon_exon "661624"; ccdsid "CCDS79634.1"; exon_status "KNOWN"; level "3"; ont "PGO:0000018"; protein_id "ENSMUSP00000146671.1"; source "ENSEMBL"; tag "CCDS";
chr18	HAVANA	exon	37839903	37840051	.	+	.	gene_id "ENSMUSG00000102543.5"; transcript_id "ENSMUST00000193890.1"; gene_type "protein_coding"; gene_status "KNOWN"; gene_name "Pcdhgc5"; transcript_type "protein_coding"; transcript_status "KNOWN"; transcript_name "Pcdhgc5-203"; exon_number "4"; exon_id "ENSMUSE00001343965.1"; talon_gene "49008"; talon_transcript "128016"; talon_exon "661832"; exon_status "KNOWN"; level "2"; protein_id "ENSMUSP00000142214.1"; source "HAVANA"; tag "cds_end_NF";
chr18	HAVANA	transcript	37819566	37840200	.	+	.	gene_id "ENSMUSG00000102543.5"; transcript_id "ENSMUST00000193941.1"; gene_name "Pcdhgc5"; gene_status "KNOWN"; gene_type "protein_coding"; transcript_type "protein_coding"; transcript_status "KNOWN"; transcript_name "Pcdhgc5-204"; talon_gene "49008"; talon_transcript "128017"; havana_transcript "OTTMUST00000128914.1"; level "2"; protein_id "ENSMUSP00000141256.1"; source "HAVANA"; tag "basic"; transcript_support_level "1";
chr18	HAVANA	exon	37819566	37819712	.	+	.	gene_id "ENSMUSG00000102543.5"; transcript_id "ENSMUST00000193941.1"; gene_type "protein_coding"; gene_status "KNOWN"; gene_name "Pcdhgc5"; transcript_type "protein_coding"; transcript_status "KNOWN"; transcript_name "Pcdhgc5-204"; exon_number "1"; exon_id "ENSMUSE00001340204.1"; talon_gene "49008"; talon_transcript "128017"; talon_exon "661833"; exon_status "KNOWN"; level "2"; protein_id "ENSMUSP00000141256.1"; source "HAVANA"; tag "basic";
chr18	ENSEMBL	exon	37825021	37825079	.	+	.	gene_id "ENSMUSG00000102543.5"; transcript_id "ENSMUST00000193941.1"; gene_type "protein_coding"; gene_status "KNOWN"; gene_name "Pcdhgc5"; transcript_type "protein_coding"; transcript_status "KNOWN"; transcript_name "Pcdhgc5-204"; exon_number "2"; exon_id "ENSMUSE00001403236.1"; talon_gene "49008"; talon_transcript "128017"; talon_exon "661622"; ccdsid "CCDS79634.1"; exon_status "KNOWN"; level "3"; ont "PGO:0000018"; protein_id "ENSMUSP00000146671.1"; source "ENSEMBL"; tag "CCDS";
chr18	ENSEMBL	exon	37833265	37833353	.	+	.	gene_id "ENSMUSG00000102543.5"; transcript_id "ENSMUST00000193941.1"; gene_type "protein_coding"; gene_status "KNOWN"; gene_name "Pcdhgc5"; transcript_type "protein_coding"; transcript_status "KNOWN"; transcript_name "Pcdhgc5-204"; exon_number "3"; exon_id "ENSMUSE00001398825.1"; talon_gene "49008"; talon_transcript "128017"; talon_exon "661624"; ccdsid "CCDS79634.1"; exon_status "KNOWN"; level "3"; ont "PGO:0000018"; protein_id "ENSMUSP00000146671.1"; source "ENSEMBL"; tag "CCDS";
chr18	HAVANA	exon	37839903	37840200	.	+	.	gene_id "ENSMUSG00000102543.5"; transcript_id "ENSMUST00000193941.1"; gene_type "protein_coding"; gene_status "KNOWN"; gene_name "Pcdhgc5"; transcript_type "protein_coding"; transcript_status "KNOWN"; transcript_name "Pcdhgc5-204"; exon_number "4"; exon_id "ENSMUSE00001339972.1"; talon_gene "49008"; talon_transcript "128017"; talon_exon "661626"; ccdsid "CCDS79616.1"; exon_status "KNOWN"; level "2"; protein_id "ENSMUSP00000111325.3"; source "HAVANA"; tag "CCDS";
chr18	HAVANA	transcript	37819654	37840164	.	+	.	gene_id "ENSMUSG00000102543.5"; transcript_id "ENSMUST00000192875.1"; gene_name "Pcdhgc5"; gene_status "KNOWN"; gene_type "protein_coding"; transcript_type "retained_intron"; transcript_status "KNOWN"; transcript_name "Pcdhgc5-202"; talon_gene "49008"; talon_transcript "128018"; havana_transcript "OTTMUST00000128915.1"; level "2"; source "HAVANA"; transcript_support_level "1";
chr18	HAVANA	exon	37819654	37825079	.	+	.	gene_id "ENSMUSG00000102543.5"; transcript_id "ENSMUST00000192875.1"; gene_type "protein_coding"; gene_status "KNOWN"; gene_name "Pcdhgc5"; transcript_type "retained_intron"; transcript_status "KNOWN"; transcript_name "Pcdhgc5-202"; exon_number "1"; exon_id "ENSMUSE00001336342.1"; talon_gene "49008"; talon_transcript "128018"; talon_exon "661835"; exon_status "KNOWN"; level "2"; source "HAVANA";
chr18	ENSEMBL	exon	37833265	37833353	.	+	.	gene_id "ENSMUSG00000102543.5"; transcript_id "ENSMUST00000192875.1"; gene_type "protein_coding"; gene_status "KNOWN"; gene_name "Pcdhgc5"; transcript_type "retained_intron"; transcript_status "KNOWN"; transcript_name "Pcdhgc5-202"; exon_number "2"; exon_id "ENSMUSE00001398825.1"; talon_gene "49008"; talon_transcript "128018"; talon_exon "661624"; ccdsid "CCDS79634.1"; exon_status "KNOWN"; level "3"; ont "PGO:0000018"; protein_id "ENSMUSP00000146671.1"; source "ENSEMBL"; tag "CCDS";
chr18	HAVANA	exon	37839903	37840164	.	+	.	gene_id "ENSMUSG00000102543.5"; transcript_id "ENSMUST00000192875.1"; gene_type "protein_coding"; gene_status "KNOWN"; gene_name "Pcdhgc5"; transcript_type "retained_intron"; transcript_status "KNOWN"; transcript_name "Pcdhgc5-202"; exon_number "3"; exon_id "ENSMUSE00001341706.1"; talon_gene "49008"; talon_transcript "128018"; talon_exon "661836"; exon_status "KNOWN"; level "2"; source "HAVANA";
chr18	HAVANA	gene	37823879	37840380	.	+	.	gene_id "ENSMUSG00000102828.5"; gene_name "Gm38182"; gene_status "KNOWN"; gene_type "processed_transcript"; talon_gene "49009"; havana_gene "OTTMUSG00000050875.2"; level "2";
chr18	HAVANA	transcript	37823879	37840200	.	+	.	gene_id "ENSMUSG00000102828.5"; transcript_id "ENSMUST00000192984.5"; gene_name "Gm38182"; gene_status "KNOWN"; gene_type "processed_transcript"; transcript_type "processed_transcript"; transcript_status "KNOWN"; transcript_name "Gm38182-203"; talon_gene "49009"; talon_transcript "128019"; havana_transcript "OTTMUST00000128951.1"; level "2"; source "HAVANA"; tag "basic"; transcript_support_level "1";
chr18	HAVANA	exon	37823879	37824425	.	+	.	gene_id "ENSMUSG00000102828.5"; transcript_id "ENSMUST00000192984.5"; gene_type "processed_transcript"; gene_status "KNOWN"; gene_name "Gm38182"; transcript_type "processed_transcript"; transcript_status "KNOWN"; transcript_name "Gm38182-203"; exon_number "1"; exon_id "ENSMUSE00001338046.1"; talon_gene "49009"; talon_transcript "128019"; talon_exon "661837"; exon_status "KNOWN"; level "2"; source "HAVANA"; tag "basic";
chr18	ENSEMBL	exon	37825021	37825079	.	+	.	gene_id "ENSMUSG00000102828.5"; transcript_id "ENSMUST00000192984.5"; gene_type "processed_transcript"; gene_status "KNOWN"; gene_name "Gm38182"; transcript_type "processed_transcript"; transcript_status "KNOWN"; transcript_name "Gm38182-203"; exon_number "2"; exon_id "ENSMUSE00001403236.1"; talon_gene "49009"; talon_transcript "128019"; talon_exon "661622"; ccdsid "CCDS79634.1"; exon_status "KNOWN"; level "3"; ont "PGO:0000018"; protein_id "ENSMUSP00000146671.1"; source "ENSEMBL"; tag "CCDS";
chr18	ENSEMBL	exon	37833265	37833353	.	+	.	gene_id "ENSMUSG00000102828.5"; transcript_id "ENSMUST00000192984.5"; gene_type "processed_transcript"; gene_status "KNOWN"; gene_name "Gm38182"; transcript_type "processed_transcript"; transcript_status "KNOWN"; transcript_name "Gm38182-203"; exon_number "3"; exon_id "ENSMUSE00001398825.1"; talon_gene "49009"; talon_transcript "128019"; talon_exon "661624"; ccdsid "CCDS79634.1"; exon_status "KNOWN"; level "3"; ont "PGO:0000018"; protein_id "ENSMUSP00000146671.1"; source "ENSEMBL"; tag "CCDS";
chr18	HAVANA	exon	37839903	37840200	.	+	.	gene_id "ENSMUSG00000102828.5"; transcript_id "ENSMUST00000192984.5"; gene_type "processed_transcript"; gene_status "KNOWN"; gene_name "Gm38182"; transcript_type "processed_transcript"; transcript_status "KNOWN"; transcript_name "Gm38182-203"; exon_number "4"; exon_id "ENSMUSE00001339972.1"; talon_gene "49009"; talon_transcript "128019"; talon_exon "661626"; ccdsid "CCDS79616.1"; exon_status "KNOWN"; level "2"; protein_id "ENSMUSP00000111325.3"; source "HAVANA"; tag "CCDS";
chr18	HAVANA	transcript	37824359	37840379	.	+	.	gene_id "ENSMUSG00000102828.5"; transcript_id "ENSMUST00000192861.5"; gene_name "Gm38182"; gene_status "KNOWN"; gene_type "processed_transcript"; transcript_type "processed_transcript"; transcript_status "KNOWN"; transcript_name "Gm38182-202"; talon_gene "49009"; talon_transcript "128021"; havana_transcript "OTTMUST00000128952.1"; level "2"; source "HAVANA"; transcript_support_level "2";
chr18	HAVANA	exon	37824359	37824664	.	+	.	gene_id "ENSMUSG00000102828.5"; transcript_id "ENSMUST00000192861.5"; gene_type "processed_transcript"; gene_status "KNOWN"; gene_name "Gm38182"; transcript_type "processed_transcript"; transcript_status "KNOWN"; transcript_name "Gm38182-202"; exon_number "1"; exon_id "ENSMUSE00001336330.1"; talon_gene "49009"; talon_transcript "128021"; talon_exon "661842"; exon_status "KNOWN"; level "2"; source "HAVANA";
chr18	ENSEMBL	exon	37825021	37825079	.	+	.	gene_id "ENSMUSG00000102828.5"; transcript_id "ENSMUST00000192861.5"; gene_type "processed_transcript"; gene_status "KNOWN"; gene_name "Gm38182"; transcript_type "processed_transcript"; transcript_status "KNOWN"; transcript_name "Gm38182-202"; exon_number "2"; exon_id "ENSMUSE00001403236.1"; talon_gene "49009"; talon_transcript "128021"; talon_exon "661622"; ccdsid "CCDS79634.1"; exon_status "KNOWN"; level "3"; ont "PGO:0000018"; protein_id "ENSMUSP00000146671.1"; source "ENSEMBL"; tag "CCDS";
chr18	ENSEMBL	exon	37833265	37833353	.	+	.	gene_id "ENSMUSG00000102828.5"; transcript_id "ENSMUST00000192861.5"; gene_type "processed_transcript"; gene_status "KNOWN"; gene_name "Gm38182"; transcript_type "processed_transcript"; transcript_status "KNOWN"; transcript_name "Gm38182-202"; exon_number "3"; exon_id "ENSMUSE00001398825.1"; talon_gene "49009"; talon_transcript "128021"; talon_exon "661624"; ccdsid "CCDS79634.1"; exon_status "KNOWN"; level "3"; ont "PGO:0000018"; protein_id "ENSMUSP00000146671.1"; source "ENSEMBL"; tag "CCDS";
chr18	HAVANA	exon	37839903	37840379	.	+	.	gene_id "ENSMUSG00000102828.5"; transcript_id "ENSMUST00000192861.5"; gene_type "processed_transcript"; gene_status "KNOWN"; gene_name "Gm38182"; transcript_type "processed_transcript"; transcript_status "KNOWN"; transcript_name "Gm38182-202"; exon_number "4"; exon_id "ENSMUSE00001338632.1"; talon_gene "49009"; talon_transcript "128021"; talon_exon "661844"; exon_status "KNOWN"; level "2"; source "HAVANA";
chr18	HAVANA	transcript	37824444	37840382	.	+	.	gene_id "ENSMUSG00000102828.5"; transcript_id "ENSMUST00000194068.5"; gene_name "Gm38182"; gene_status "KNOWN"; gene_type "processed_transcript"; transcript_type "processed_transcript"; transcript_status "KNOWN"; transcript_name "Gm38182-204"; talon_gene "49009"; talon_transcript "128022"; havana_transcript "OTTMUST00000128953.1"; level "2"; source "HAVANA"; transcript_support_level "3";
chr18	HAVANA	exon	37824444	37824556	.	+	.	gene_id "ENSMUSG00000102828.5"; transcript_id "ENSMUST00000194068.5"; gene_type "processed_transcript"; gene_status "KNOWN"; gene_name "Gm38182"; transcript_type "processed_transcript"; transcript_status "KNOWN"; transcript_name "Gm38182-204"; exon_number "1"; exon_id "ENSMUSE00001341203.1"; talon_gene "49009"; talon_transcript "128022"; talon_exon "661845"; exon_status "KNOWN"; level "2"; source "HAVANA";
chr18	ENSEMBL	exon	37825021	37825079	.	+	.	gene_id "ENSMUSG00000102828.5"; transcript_id "ENSMUST00000194068.5"; gene_type "processed_transcript"; gene_status "KNOWN"; gene_name "Gm38182"; transcript_type "processed_transcript"; transcript_status "KNOWN"; transcript_name "Gm38182-204"; exon_number "2"; exon_id "ENSMUSE00001403236.1"; talon_gene "49009"; talon_transcript "128022"; talon_exon "661622"; ccdsid "CCDS79634.1"; exon_status "KNOWN"; level "3"; ont "PGO:0000018"; protein_id "ENSMUSP00000146671.1"; source "ENSEMBL"; tag "CCDS";
chr18	ENSEMBL	exon	37833265	37833353	.	+	.	gene_id "ENSMUSG00000102828.5"; transcript_id "ENSMUST00000194068.5"; gene_type "processed_transcript"; gene_status "KNOWN"; gene_name "Gm38182"; transcript_type "processed_transcript"; transcript_status "KNOWN"; transcript_name "Gm38182-204"; exon_number "3"; exon_id "ENSMUSE00001398825.1"; talon_gene "49009"; talon_transcript "128022"; talon_exon "661624"; ccdsid "CCDS79634.1"; exon_status "KNOWN"; level "3"; ont "PGO:0000018"; protein_id "ENSMUSP00000146671.1"; source "ENSEMBL"; tag "CCDS";
chr18	HAVANA	exon	37839903	37840382	.	+	.	gene_id "ENSMUSG00000102828.5"; transcript_id "ENSMUST00000194068.5"; gene_type "processed_transcript"; gene_status "KNOWN"; gene_name "Gm38182"; transcript_type "processed_transcript"; transcript_status "KNOWN"; transcript_name "Gm38182-204"; exon_number "4"; exon_id "ENSMUSE00001341030.1"; talon_gene "49009"; talon_transcript "128022"; talon_exon "661847"; exon_status "KNOWN"; level "2"; source "HAVANA";
chr18	HAVANA	transcript	37824737	37840380	.	+	.	gene_id "ENSMUSG00000102828.5"; transcript_id "ENSMUST00000194980.1"; gene_name "Gm38182"; gene_status "KNOWN"; gene_type "processed_transcript"; transcript_type "processed_transcript"; transcript_status "KNOWN"; transcript_name "Gm38182-205"; talon_gene "49009"; talon_transcript "128023"; havana_transcript "OTTMUST00000128954.1"; level "2"; source "HAVANA"; transcript_support_level "2";
chr18	HAVANA	exon	37824737	37824852	.	+	.	gene_id "ENSMUSG00000102828.5"; transcript_id "ENSMUST00000194980.1"; gene_type "processed_transcript"; gene_status "KNOWN"; gene_name "Gm38182"; transcript_type "processed_transcript"; transcript_status "KNOWN"; transcript_name "Gm38182-205"; exon_number "1"; exon_id "ENSMUSE00001343396.1"; talon_gene "49009"; talon_transcript "128023"; talon_exon "661848"; exon_status "KNOWN"; level "2"; source "HAVANA";
chr18	ENSEMBL	exon	37825021	37825079	.	+	.	gene_id "ENSMUSG00000102828.5"; transcript_id "ENSMUST00000194980.1"; gene_type "processed_transcript"; gene_status "KNOWN"; gene_name "Gm38182"; transcript_type "processed_transcript"; transcript_status "KNOWN"; transcript_name "Gm38182-205"; exon_number "2"; exon_id "ENSMUSE00001403236.1"; talon_gene "49009"; talon_transcript "128023"; talon_exon "661622"; ccdsid "CCDS79634.1"; exon_status "KNOWN"; level "3"; ont "PGO:0000018"; protein_id "ENSMUSP00000146671.1"; source "ENSEMBL"; tag "CCDS";
chr18	ENSEMBL	exon	37833265	37833353	.	+	.	gene_id "ENSMUSG00000102828.5"; transcript_id "ENSMUST00000194980.1"; gene_type "processed_transcript"; gene_status "KNOWN"; gene_name "Gm38182"; transcript_type "processed_transcript"; transcript_status "KNOWN"; transcript_name "Gm38182-205"; exon_number "3"; exon_id "ENSMUSE00001398825.1"; talon_gene "49009"; talon_transcript "128023"; talon_exon "661624"; ccdsid "CCDS79634.1"; exon_status "KNOWN"; level "3"; ont "PGO:0000018"; protein_id "ENSMUSP00000146671.1"; source "ENSEMBL"; tag "CCDS";
chr18	HAVANA	exon	37839903	37840380	.	+	.	gene_id "ENSMUSG00000102828.5"; transcript_id "ENSMUST00000194980.1"; gene_type "processed_transcript"; gene_status "KNOWN"; gene_name "Gm38182"; transcript_type "processed_transcript"; transcript_status "KNOWN"; transcript_name "Gm38182-205"; exon_number "4"; exon_id "ENSMUSE00001340213.1"; talon_gene "49009"; talon_transcript "128023"; talon_exon "661850"; exon_status "KNOWN"; level "2"; source "HAVANA";
chr18	HAVANA	gene	37896157	37897942	.	-	.	gene_id "ENSMUSG00000024456.16"; gene_name "Diaph1"; gene_status "KNOWN"; gene_type "protein_coding"; talon_gene "49011"; havana_gene "OTTMUSG00000021095.4"; level "1"; tag "ncRNA_host";
chr18	HAVANA	transcript	37896157	37897942	.	-	.	gene_id "ENSMUSG00000024456.16"; transcript_id "ENSMUST00000129688.1"; gene_name "Diaph1"; gene_status "KNOWN"; gene_type "protein_coding"; transcript_type "retained_intron"; transcript_status "KNOWN"; transcript_name "Diaph1-208"; talon_gene "49011"; talon_transcript "128032"; havana_transcript "OTTMUST00000049940.1"; level "2"; source "HAVANA"; transcript_support_level "2";
chr18	HAVANA	exon	37897494	37897942	.	-	.	gene_id "ENSMUSG00000024456.16"; transcript_id "ENSMUST00000129688.1"; gene_type "protein_coding"; gene_status "KNOWN"; gene_name "Diaph1"; transcript_type "retained_intron"; transcript_status "KNOWN"; transcript_name "Diaph1-208"; exon_number "1"; exon_id "ENSMUSE00000789299.1"; talon_gene "49011"; talon_transcript "128032"; talon_exon "661925"; exon_status "KNOWN"; level "2"; source "HAVANA";
chr18	ENSEMBL	exon	37896361	37896471	.	-	.	gene_id "ENSMUSG00000024456.16"; transcript_id "ENSMUST00000129688.1"; gene_type "protein_coding"; gene_status "KNOWN"; gene_name "Diaph1"; transcript_type "retained_intron"; transcript_status "KNOWN"; transcript_name "Diaph1-208"; exon_number "2"; exon_id "ENSMUSE00001227054.1"; talon_gene "49011"; talon_transcript "128032"; talon_exon "661868"; ccdsid "CCDS57121.1"; exon_status "KNOWN"; level "3"; protein_id "ENSMUSP00000111292.2"; source "ENSEMBL"; tag "appris_alternative_2";
chr18	HAVANA	exon	37896157	37896213	.	-	.	gene_id "ENSMUSG00000024456.16"; transcript_id "ENSMUST00000129688.1"; gene_type "protein_coding"; gene_status "KNOWN"; gene_name "Diaph1"; transcript_type "retained_intron"; transcript_status "KNOWN"; transcript_name "Diaph1-208"; exon_number "3"; exon_id "ENSMUSE00000763263.1"; talon_gene "49011"; talon_transcript "128032"; talon_exon "661926"; exon_status "KNOWN"; level "2"; source "HAVANA";
chr18	HAVANA	gene	37936181	37954974	.	-	.	gene_id "ENSMUSG00000024454.16"; gene_name "Hdac3"; gene_status "KNOWN"; gene_type "protein_coding"; talon_gene "49014"; havana_gene "OTTMUSG00000017266.2"; level "2";
chr18	TALON	transcript	37936181	37954918	.	-	.	gene_id "ENSMUSG00000024454.16"; transcript_id "ENCODEMT000444008"; gene_name "Hdac3"; gene_status "KNOWN"; gene_type "protein_coding"; transcript_status "NOVEL"; transcript_name "ENCODEMT000444008"; talon_gene "49014"; talon_transcript "444008"; NIC_transcript "TRUE";
chr18	HAVANA	exon	37954859	37954918	.	-	.	gene_id "ENSMUSG00000024454.16"; transcript_id "ENCODEMT000444008"; gene_type "protein_coding"; gene_status "KNOWN"; gene_name "Hdac3"; transcript_status "NOVEL"; transcript_name "ENCODEMT000444008"; exon_number "1"; exon_id "ENSMUSE00000767976.2"; talon_gene "49014"; talon_transcript "444008"; talon_exon "661966"; exon_status "KNOWN"; level "2"; protein_id "ENSMUSP00000158234.1"; source "HAVANA";
chr18	HAVANA	exon	37954682	37954764	.	-	.	gene_id "ENSMUSG00000024454.16"; transcript_id "ENCODEMT000444008"; gene_type "protein_coding"; gene_status "KNOWN"; gene_name "Hdac3"; transcript_status "NOVEL"; transcript_name "ENCODEMT000444008"; exon_number "2"; exon_id "ENSMUSE00001273142.1"; talon_gene "49014"; talon_transcript "444008"; talon_exon "661951"; ccdsid "CCDS37785.1"; exon_status "KNOWN"; level "2"; protein_id "ENSMUSP00000037981.7"; source "HAVANA"; tag "CCDS";
chr18	HAVANA	exon	37952471	37952613	.	-	.	gene_id "ENSMUSG00000024454.16"; transcript_id "ENCODEMT000444008"; gene_type "protein_coding"; gene_status "KNOWN"; gene_name "Hdac3"; transcript_status "NOVEL"; transcript_name "ENCODEMT000444008"; exon_number "3"; exon_id "ENSMUSE00000142426.1"; talon_gene "49014"; talon_transcript "444008"; talon_exon "661953"; ccdsid "CCDS37785.1"; exon_status "KNOWN"; level "2"; protein_id "ENSMUSP00000037981.7"; source "HAVANA"; tag "CCDS";
chr18	HAVANA	exon	37945694	37945775	.	-	.	gene_id "ENSMUSG00000024454.16"; transcript_id "ENCODEMT000444008"; gene_type "protein_coding"; gene_status "KNOWN"; gene_name "Hdac3"; transcript_status "NOVEL"; transcript_name "ENCODEMT000444008"; exon_number "4"; exon_id "ENSMUSE00000142439.1"; talon_gene "49014"; talon_transcript "444008"; talon_exon "661955"; ccdsid "CCDS37785.1"; exon_status "KNOWN"; level "2"; protein_id "ENSMUSP00000037981.7"; source "HAVANA"; tag "CCDS";
chr18	HAVANA	exon	37945511	37945567	.	-	.	gene_id "ENSMUSG00000024454.16"; transcript_id "ENCODEMT000444008"; gene_type "protein_coding"; gene_status "KNOWN"; gene_name "Hdac3"; transcript_status "NOVEL"; transcript_name "ENCODEMT000444008"; exon_number "5"; exon_id "ENSMUSE00000142438.1"; talon_gene "49014"; talon_transcript "444008"; talon_exon "661957"; ccdsid "CCDS37785.1"; exon_status "KNOWN"; level "2"; protein_id "ENSMUSP00000037981.7"; source "HAVANA"; tag "CCDS";
chr18	HAVANA	exon	37945340	37945395	.	-	.	gene_id "ENSMUSG00000024454.16"; transcript_id "ENCODEMT000444008"; gene_type "protein_coding"; gene_status "KNOWN"; gene_name "Hdac3"; transcript_status "NOVEL"; transcript_name "ENCODEMT000444008"; exon_number "6"; exon_id "ENSMUSE00001253333.1"; talon_gene "49014"; talon_transcript "444008"; talon_exon "661931"; ccdsid "CCDS37785.1"; exon_status "KNOWN"; level "2"; protein_id "ENSMUSP00000037981.7"; source "HAVANA"; tag "CCDS";
chr18	HAVANA	exon	37944892	37945025	.	-	.	gene_id "ENSMUSG00000024454.16"; transcript_id "ENCODEMT000444008"; gene_type "protein_coding"; gene_status "KNOWN"; gene_name "Hdac3"; transcript_status "NOVEL"; transcript_name "ENCODEMT000444008"; exon_number "7"; exon_id "ENSMUSE00001206422.1"; talon_gene "49014"; talon_transcript "444008"; talon_exon "661933"; ccdsid "CCDS37785.1"; exon_status "KNOWN"; level "2"; protein_id "ENSMUSP00000037981.7"; source "HAVANA"; tag "CCDS";
chr18	HAVANA	exon	37943678	37944209	.	-	.	gene_id "ENSMUSG00000024454.16"; transcript_id "ENCODEMT000444008"; gene_type "protein_coding"; gene_status "KNOWN"; gene_name "Hdac3"; transcript_status "NOVEL"; transcript_name "ENCODEMT000444008"; exon_number "8"; exon_id "ENSMUSE00000806196.1"; talon_gene "49014"; talon_transcript "444008"; talon_exon "661935"; exon_status "KNOWN"; level "2"; source "HAVANA";
chr18	HAVANA	exon	37943456	37943520	.	-	.	gene_id "ENSMUSG00000024454.16"; transcript_id "ENCODEMT000444008"; gene_type "protein_coding"; gene_status "KNOWN"; gene_name "Hdac3"; transcript_status "NOVEL"; transcript_name "ENCODEMT000444008"; exon_number "9"; exon_id "ENSMUSE00001277402.1"; talon_gene "49014"; talon_transcript "444008"; talon_exon "661937"; ccdsid "CCDS37785.1"; exon_status "KNOWN"; level "2"; protein_id "ENSMUSP00000037981.7"; source "HAVANA"; tag "CCDS";
chr18	HAVANA	exon	37941878	37941967	.	-	.	gene_id "ENSMUSG00000024454.16"; transcript_id "ENCODEMT000444008"; gene_type "protein_coding"; gene_status "KNOWN"; gene_name "Hdac3"; transcript_status "NOVEL"; transcript_name "ENCODEMT000444008"; exon_number "10"; exon_id "ENSMUSE00001219425.1"; talon_gene "49014"; talon_transcript "444008"; talon_exon "661939"; ccdsid "CCDS37785.1"; exon_status "KNOWN"; level "2"; protein_id "ENSMUSP00000037981.7"; source "HAVANA"; tag "CCDS";
chr18	HAVANA	exon	37941708	37941766	.	-	.	gene_id "ENSMUSG00000024454.16"; transcript_id "ENCODEMT000444008"; gene_type "protein_coding"; gene_status "KNOWN"; gene_name "Hdac3"; transcript_status "NOVEL"; transcript_name "ENCODEMT000444008"; exon_number "11"; exon_id "ENSMUSE00001276789.1"; talon_gene "49014"; talon_transcript "444008"; talon_exon "661961"; ccdsid "CCDS37785.1"; exon_status "KNOWN"; level "2"; protein_id "ENSMUSP00000037981.7"; source "HAVANA"; tag "CCDS";
chr18	HAVANA	exon	37941379	37941458	.	-	.	gene_id "ENSMUSG00000024454.16"; transcript_id "ENCODEMT000444008"; gene_type "protein_coding"; gene_status "KNOWN"; gene_name "Hdac3"; transcript_status "NOVEL"; transcript_name "ENCODEMT000444008"; exon_number "12"; exon_id "ENSMUSE00001287814.1"; talon_gene "49014"; talon_transcript "444008"; talon_exon "661963"; ccdsid "CCDS37785.1"; exon_status "KNOWN"; level "2"; protein_id "ENSMUSP00000037981.7"; source "HAVANA"; tag "CCDS";
chr18	HAVANA	exon	37940953	37941110	.	-	.	gene_id "ENSMUSG00000024454.16"; transcript_id "ENCODEMT000444008"; gene_type "protein_coding"; gene_status "KNOWN"; gene_name "Hdac3"; transcript_status "NOVEL"; transcript_name "ENCODEMT000444008"; exon_number "13"; exon_id "ENSMUSE00001289031.1"; talon_gene "49014"; talon_transcript "444008"; talon_exon "661947"; ccdsid "CCDS37785.1"; exon_status "KNOWN"; level "2"; protein_id "ENSMUSP00000037981.7"; source "HAVANA"; tag "CCDS";
chr18	TALON	exon	37936181	37937683	.	-	.	gene_id "ENSMUSG00000024454.16"; transcript_id "ENCODEMT000444008"; gene_type "protein_coding"; gene_status "KNOWN"; gene_name "Hdac3"; transcript_status "NOVEL"; transcript_name "ENCODEMT000444008"; exon_number "14"; exon_id "1077819"; talon_gene "49014"; talon_transcript "444008"; talon_exon "1077819"; exon_status "NOVEL";
chr18	HAVANA	transcript	37936972	37944075	.	-	.	gene_id "ENSMUSG00000024454.16"; transcript_id "ENSMUST00000144471.7"; gene_name "Hdac3"; gene_status "KNOWN"; gene_type "protein_coding"; transcript_type "retained_intron"; transcript_status "KNOWN"; transcript_name "Hdac3-203"; talon_gene "49014"; talon_transcript "128036"; havana_transcript "OTTMUST00000041790.1"; level "2"; source "HAVANA"; transcript_support_level "3";
chr18	HAVANA	exon	37943678	37944075	.	-	.	gene_id "ENSMUSG00000024454.16"; transcript_id "ENSMUST00000144471.7"; gene_type "protein_coding"; gene_status "KNOWN"; gene_name "Hdac3"; transcript_type "retained_intron"; transcript_status "KNOWN"; transcript_name "Hdac3-203"; exon_number "1"; exon_id "ENSMUSE00000823650.1"; talon_gene "49014"; talon_transcript "128036"; talon_exon "661944"; exon_status "KNOWN"; level "2"; source "HAVANA";
chr18	HAVANA	exon	37943456	37943520	.	-	.	gene_id "ENSMUSG00000024454.16"; transcript_id "ENSMUST00000144471.7"; gene_type "protein_coding"; gene_status "KNOWN"; gene_name "Hdac3"; transcript_type "retained_intron"; transcript_status "KNOWN"; transcript_name "Hdac3-203"; exon_number "2"; exon_id "ENSMUSE00001277402.1"; talon_gene "49014"; talon_transcript "128036"; talon_exon "661937"; ccdsid "CCDS37785.1"; exon_status "KNOWN"; level "2"; protein_id "ENSMUSP00000037981.7"; source "HAVANA"; tag "CCDS";
chr18	HAVANA	exon	37941878	37941967	.	-	.	gene_id "ENSMUSG00000024454.16"; transcript_id "ENSMUST00000144471.7"; gene_type "protein_coding"; gene_status "KNOWN"; gene_name "Hdac3"; transcript_type "retained_intron"; transcript_status "KNOWN"; transcript_name "Hdac3-203"; exon_number "3"; exon_id "ENSMUSE00001219425.1"; talon_gene "49014"; talon_transcript "128036"; talon_exon "661939"; ccdsid "CCDS37785.1"; exon_status "KNOWN"; level "2"; protein_id "ENSMUSP00000037981.7"; source "HAVANA"; tag "CCDS";
chr18	HAVANA	exon	37941379	37941766	.	-	.	gene_id "ENSMUSG00000024454.16"; transcript_id "ENSMUST00000144471.7"; gene_type "protein_coding"; gene_status "KNOWN"; gene_name "Hdac3"; transcript_type "retained_intron"; transcript_status "KNOWN"; transcript_name "Hdac3-203"; exon_number "4"; exon_id "ENSMUSE00000768985.1"; talon_gene "49014"; talon_transcript "128036"; talon_exon "661945"; exon_status "KNOWN"; level "2"; source "HAVANA";
chr18	HAVANA	exon	37940953	37941110	.	-	.	gene_id "ENSMUSG00000024454.16"; transcript_id "ENSMUST00000144471.7"; gene_type "protein_coding"; gene_status "KNOWN"; gene_name "Hdac3"; transcript_type "retained_intron"; transcript_status "KNOWN"; transcript_name "Hdac3-203"; exon_number "5"; exon_id "ENSMUSE00001289031.1"; talon_gene "49014"; talon_transcript "128036"; talon_exon "661947"; ccdsid "CCDS37785.1"; exon_status "KNOWN"; level "2"; protein_id "ENSMUSP00000037981.7"; source "HAVANA"; tag "CCDS";
chr18	HAVANA	exon	37936972	37937683	.	-	.	gene_id "ENSMUSG00000024454.16"; transcript_id "ENSMUST00000144471.7"; gene_type "protein_coding"; gene_status "KNOWN"; gene_name "Hdac3"; transcript_type "retained_intron"; transcript_status "KNOWN"; transcript_name "Hdac3-203"; exon_number "6"; exon_id "ENSMUSE00001246512.1"; talon_gene "49014"; talon_transcript "128036"; talon_exon "661948"; ccdsid "CCDS37785.1"; exon_status "KNOWN"; level "2"; protein_id "ENSMUSP00000037981.7"; source "HAVANA"; tag "CCDS";
chr18	HAVANA	transcript	37936972	37955016	.	-	.	gene_id "ENSMUSG00000024454.16"; transcript_id "ENSMUST00000043498.8"; gene_name "Hdac3"; gene_status "KNOWN"; gene_type "protein_coding"; transcript_type "protein_coding"; transcript_status "KNOWN"; transcript_name "Hdac3-201"; talon_gene "49014"; talon_transcript "128037"; ccdsid "CCDS37785.1"; havana_transcript "OTTMUST00000041787.2"; level "2"; protein_id "ENSMUSP00000037981.7"; source "HAVANA"; tag "CCDS"; transcript_support_level "1";
chr18	HAVANA	exon	37954859	37955016	.	-	.	gene_id "ENSMUSG00000024454.16"; transcript_id "ENSMUST00000043498.8"; gene_type "protein_coding"; gene_status "KNOWN"; gene_name "Hdac3"; transcript_type "protein_coding"; transcript_status "KNOWN"; transcript_name "Hdac3-201"; exon_number "1"; exon_id "ENSMUSE00001463105.1"; talon_gene "49014"; talon_transcript "128037"; talon_exon "661949"; ccdsid "CCDS37785.1"; exon_status "KNOWN"; level "2"; protein_id "ENSMUSP00000037981.7"; source "HAVANA"; tag "CCDS";
chr18	HAVANA	exon	37954682	37954764	.	-	.	gene_id "ENSMUSG00000024454.16"; transcript_id "ENSMUST00000043498.8"; gene_type "protein_coding"; gene_status "KNOWN"; gene_name "Hdac3"; transcript_type "protein_coding"; transcript_status "KNOWN"; transcript_name "Hdac3-201"; exon_number "2"; exon_id "ENSMUSE00001273142.1"; talon_gene "49014"; talon_transcript "128037"; talon_exon "661951"; ccdsid "CCDS37785.1"; exon_status "KNOWN"; level "2"; protein_id "ENSMUSP00000037981.7"; source "HAVANA"; tag "CCDS";
chr18	HAVANA	exon	37952471	37952613	.	-	.	gene_id "ENSMUSG00000024454.16"; transcript_id "ENSMUST00000043498.8"; gene_type "protein_coding"; gene_status "KNOWN"; gene_name "Hdac3"; transcript_type "protein_coding"; transcript_status "KNOWN"; transcript_name "Hdac3-201"; exon_number "3"; exon_id "ENSMUSE00000142426.1"; talon_gene "49014"; talon_transcript "128037"; talon_exon "661953"; ccdsid "CCDS37785.1"; exon_status "KNOWN"; level "2"; protein_id "ENSMUSP00000037981.7"; source "HAVANA"; tag "CCDS";
chr18	HAVANA	exon	37945694	37945775	.	-	.	gene_id "ENSMUSG00000024454.16"; transcript_id "ENSMUST00000043498.8"; gene_type "protein_coding"; gene_status "KNOWN"; gene_name "Hdac3"; transcript_type "protein_coding"; transcript_status "KNOWN"; transcript_name "Hdac3-201"; exon_number "4"; exon_id "ENSMUSE00000142439.1"; talon_gene "49014"; talon_transcript "128037"; talon_exon "661955"; ccdsid "CCDS37785.1"; exon_status "KNOWN"; level "2"; protein_id "ENSMUSP00000037981.7"; source "HAVANA"; tag "CCDS";
chr18	HAVANA	exon	37945511	37945567	.	-	.	gene_id "ENSMUSG00000024454.16"; transcript_id "ENSMUST00000043498.8"; gene_type "protein_coding"; gene_status "KNOWN"; gene_name "Hdac3"; transcript_type "protein_coding"; transcript_status "KNOWN"; transcript_name "Hdac3-201"; exon_number "5"; exon_id "ENSMUSE00000142438.1"; talon_gene "49014"; talon_transcript "128037"; talon_exon "661957"; ccdsid "CCDS37785.1"; exon_status "KNOWN"; level "2"; protein_id "ENSMUSP00000037981.7"; source "HAVANA"; tag "CCDS";
chr18	HAVANA	exon	37945340	37945395	.	-	.	gene_id "ENSMUSG00000024454.16"; transcript_id "ENSMUST00000043498.8"; gene_type "protein_coding"; gene_status "KNOWN"; gene_name "Hdac3"; transcript_type "protein_coding"; transcript_status "KNOWN"; transcript_name "Hdac3-201"; exon_number "6"; exon_id "ENSMUSE00001253333.1"; talon_gene "49014"; talon_transcript "128037"; talon_exon "661931"; ccdsid "CCDS37785.1"; exon_status "KNOWN"; level "2"; protein_id "ENSMUSP00000037981.7"; source "HAVANA"; tag "CCDS";
chr18	HAVANA	exon	37944892	37945025	.	-	.	gene_id "ENSMUSG00000024454.16"; transcript_id "ENSMUST00000043498.8"; gene_type "protein_coding"; gene_status "KNOWN"; gene_name "Hdac3"; transcript_type "protein_coding"; transcript_status "KNOWN"; transcript_name "Hdac3-201"; exon_number "7"; exon_id "ENSMUSE00001206422.1"; talon_gene "49014"; talon_transcript "128037"; talon_exon "661933"; ccdsid "CCDS37785.1"; exon_status "KNOWN"; level "2"; protein_id "ENSMUSP00000037981.7"; source "HAVANA"; tag "CCDS";
chr18	HAVANA	exon	37944129	37944209	.	-	.	gene_id "ENSMUSG00000024454.16"; transcript_id "ENSMUST00000043498.8"; gene_type "protein_coding"; gene_status "KNOWN"; gene_name "Hdac3"; transcript_type "protein_coding"; transcript_status "KNOWN"; transcript_name "Hdac3-201"; exon_number "8"; exon_id "ENSMUSE00000142436.1"; talon_gene "49014"; talon_transcript "128037"; talon_exon "661958"; ccdsid "CCDS37785.1"; exon_status "KNOWN"; level "2"; protein_id "ENSMUSP00000037981.7"; source "HAVANA"; tag "CCDS";
chr18	HAVANA	exon	37943678	37943751	.	-	.	gene_id "ENSMUSG00000024454.16"; transcript_id "ENSMUST00000043498.8"; gene_type "protein_coding"; gene_status "KNOWN"; gene_name "Hdac3"; transcript_type "protein_coding"; transcript_status "KNOWN"; transcript_name "Hdac3-201"; exon_number "9"; exon_id "ENSMUSE00000142433.1"; talon_gene "49014"; talon_transcript "128037"; talon_exon "661960"; ccdsid "CCDS37785.1"; exon_status "KNOWN"; level "2"; protein_id "ENSMUSP00000037981.7"; source "HAVANA"; tag "CCDS";
chr18	HAVANA	exon	37943456	37943520	.	-	.	gene_id "ENSMUSG00000024454.16"; transcript_id "ENSMUST00000043498.8"; gene_type "protein_coding"; gene_status "KNOWN"; gene_name "Hdac3"; transcript_type "protein_coding"; transcript_status "KNOWN"; transcript_name "Hdac3-201"; exon_number "10"; exon_id "ENSMUSE00001277402.1"; talon_gene "49014"; talon_transcript "128037"; talon_exon "661937"; ccdsid "CCDS37785.1"; exon_status "KNOWN"; level "2"; protein_id "ENSMUSP00000037981.7"; source "HAVANA"; tag "CCDS";
chr18	HAVANA	exon	37941878	37941967	.	-	.	gene_id "ENSMUSG00000024454.16"; transcript_id "ENSMUST00000043498.8"; gene_type "protein_coding"; gene_status "KNOWN"; gene_name "Hdac3"; transcript_type "protein_coding"; transcript_status "KNOWN"; transcript_name "Hdac3-201"; exon_number "11"; exon_id "ENSMUSE00001219425.1"; talon_gene "49014"; talon_transcript "128037"; talon_exon "661939"; ccdsid "CCDS37785.1"; exon_status "KNOWN"; level "2"; protein_id "ENSMUSP00000037981.7"; source "HAVANA"; tag "CCDS";
chr18	HAVANA	exon	37941708	37941766	.	-	.	gene_id "ENSMUSG00000024454.16"; transcript_id "ENSMUST00000043498.8"; gene_type "protein_coding"; gene_status "KNOWN"; gene_name "Hdac3"; transcript_type "protein_coding"; transcript_status "KNOWN"; transcript_name "Hdac3-201"; exon_number "12"; exon_id "ENSMUSE00001276789.1"; talon_gene "49014"; talon_transcript "128037"; talon_exon "661961"; ccdsid "CCDS37785.1"; exon_status "KNOWN"; level "2"; protein_id "ENSMUSP00000037981.7"; source "HAVANA"; tag "CCDS";
chr18	HAVANA	exon	37941379	37941458	.	-	.	gene_id "ENSMUSG00000024454.16"; transcript_id "ENSMUST00000043498.8"; gene_type "protein_coding"; gene_status "KNOWN"; gene_name "Hdac3"; transcript_type "protein_coding"; transcript_status "KNOWN"; transcript_name "Hdac3-201"; exon_number "13"; exon_id "ENSMUSE00001287814.1"; talon_gene "49014"; talon_transcript "128037"; talon_exon "661963"; ccdsid "CCDS37785.1"; exon_status "KNOWN"; level "2"; protein_id "ENSMUSP00000037981.7"; source "HAVANA"; tag "CCDS";
chr18	HAVANA	exon	37940953	37941110	.	-	.	gene_id "ENSMUSG00000024454.16"; transcript_id "ENSMUST00000043498.8"; gene_type "protein_coding"; gene_status "KNOWN"; gene_name "Hdac3"; transcript_type "protein_coding"; transcript_status "KNOWN"; transcript_name "Hdac3-201"; exon_number "14"; exon_id "ENSMUSE00001289031.1"; talon_gene "49014"; talon_transcript "128037"; talon_exon "661947"; ccdsid "CCDS37785.1"; exon_status "KNOWN"; level "2"; protein_id "ENSMUSP00000037981.7"; source "HAVANA"; tag "CCDS";
chr18	HAVANA	exon	37936972	37937683	.	-	.	gene_id "ENSMUSG00000024454.16"; transcript_id "ENSMUST00000043498.8"; gene_type "protein_coding"; gene_status "KNOWN"; gene_name "Hdac3"; transcript_type "protein_coding"; transcript_status "KNOWN"; transcript_name "Hdac3-201"; exon_number "15"; exon_id "ENSMUSE00001246512.1"; talon_gene "49014"; talon_transcript "128037"; talon_exon "661948"; ccdsid "CCDS37785.1"; exon_status "KNOWN"; level "2"; protein_id "ENSMUSP00000037981.7"; source "HAVANA"; tag "CCDS";
chr18	TALON	transcript	37936972	37954974	.	-	.	gene_id "ENSMUSG00000024454.16"; transcript_id "ENCODEMT000444012"; gene_name "Hdac3"; gene_status "KNOWN"; gene_type "protein_coding"; transcript_status "NOVEL"; transcript_name "ENCODEMT000444012"; talon_gene "49014"; talon_transcript "444012"; NIC_transcript "TRUE";
chr18	HAVANA	exon	37954859	37954974	.	-	.	gene_id "ENSMUSG00000024454.16"; transcript_id "ENCODEMT000444012"; gene_type "protein_coding"; gene_status "KNOWN"; gene_name "Hdac3"; transcript_status "NOVEL"; transcript_name "ENCODEMT000444012"; exon_number "1"; exon_id "ENSMUSE00000625517.4"; talon_gene "49014"; talon_transcript "444012"; talon_exon "661971"; exon_status "KNOWN"; level "2"; protein_id "ENSMUSP00000157755.1"; source "HAVANA";
chr18	HAVANA	exon	37954682	37954764	.	-	.	gene_id "ENSMUSG00000024454.16"; transcript_id "ENCODEMT000444012"; gene_type "protein_coding"; gene_status "KNOWN"; gene_name "Hdac3"; transcript_status "NOVEL"; transcript_name "ENCODEMT000444012"; exon_number "2"; exon_id "ENSMUSE00001273142.1"; talon_gene "49014"; talon_transcript "444012"; talon_exon "661951"; ccdsid "CCDS37785.1"; exon_status "KNOWN"; level "2"; protein_id "ENSMUSP00000037981.7"; source "HAVANA"; tag "CCDS";
chr18	HAVANA	exon	37952471	37952613	.	-	.	gene_id "ENSMUSG00000024454.16"; transcript_id "ENCODEMT000444012"; gene_type "protein_coding"; gene_status "KNOWN"; gene_name "Hdac3"; transcript_status "NOVEL"; transcript_name "ENCODEMT000444012"; exon_number "3"; exon_id "ENSMUSE00000142426.1"; talon_gene "49014"; talon_transcript "444012"; talon_exon "661953"; ccdsid "CCDS37785.1"; exon_status "KNOWN"; level "2"; protein_id "ENSMUSP00000037981.7"; source "HAVANA"; tag "CCDS";
chr18	HAVANA	exon	37945694	37945775	.	-	.	gene_id "ENSMUSG00000024454.16"; transcript_id "ENCODEMT000444012"; gene_type "protein_coding"; gene_status "KNOWN"; gene_name "Hdac3"; transcript_status "NOVEL"; transcript_name "ENCODEMT000444012"; exon_number "4"; exon_id "ENSMUSE00000142439.1"; talon_gene "49014"; talon_transcript "444012"; talon_exon "661955"; ccdsid "CCDS37785.1"; exon_status "KNOWN"; level "2"; protein_id "ENSMUSP00000037981.7"; source "HAVANA"; tag "CCDS";
chr18	HAVANA	exon	37945511	37945567	.	-	.	gene_id "ENSMUSG00000024454.16"; transcript_id "ENCODEMT000444012"; gene_type "protein_coding"; gene_status "KNOWN"; gene_name "Hdac3"; transcript_status "NOVEL"; transcript_name "ENCODEMT000444012"; exon_number "5"; exon_id "ENSMUSE00000142438.1"; talon_gene "49014"; talon_transcript "444012"; talon_exon "661957"; ccdsid "CCDS37785.1"; exon_status "KNOWN"; level "2"; protein_id "ENSMUSP00000037981.7"; source "HAVANA"; tag "CCDS";
chr18	HAVANA	exon	37945340	37945395	.	-	.	gene_id "ENSMUSG00000024454.16"; transcript_id "ENCODEMT000444012"; gene_type "protein_coding"; gene_status "KNOWN"; gene_name "Hdac3"; transcript_status "NOVEL"; transcript_name "ENCODEMT000444012"; exon_number "6"; exon_id "ENSMUSE00001253333.1"; talon_gene "49014"; talon_transcript "444012"; talon_exon "661931"; ccdsid "CCDS37785.1"; exon_status "KNOWN"; level "2"; protein_id "ENSMUSP00000037981.7"; source "HAVANA"; tag "CCDS";
chr18	HAVANA	exon	37944892	37945025	.	-	.	gene_id "ENSMUSG00000024454.16"; transcript_id "ENCODEMT000444012"; gene_type "protein_coding"; gene_status "KNOWN"; gene_name "Hdac3"; transcript_status "NOVEL"; transcript_name "ENCODEMT000444012"; exon_number "7"; exon_id "ENSMUSE00001206422.1"; talon_gene "49014"; talon_transcript "444012"; talon_exon "661933"; ccdsid "CCDS37785.1"; exon_status "KNOWN"; level "2"; protein_id "ENSMUSP00000037981.7"; source "HAVANA"; tag "CCDS";
chr18	HAVANA	exon	37943678	37944209	.	-	.	gene_id "ENSMUSG00000024454.16"; transcript_id "ENCODEMT000444012"; gene_type "protein_coding"; gene_status "KNOWN"; gene_name "Hdac3"; transcript_status "NOVEL"; transcript_name "ENCODEMT000444012"; exon_number "8"; exon_id "ENSMUSE00000806196.1"; talon_gene "49014"; talon_transcript "444012"; talon_exon "661935"; exon_status "KNOWN"; level "2"; source "HAVANA";
chr18	HAVANA	exon	37943456	37943520	.	-	.	gene_id "ENSMUSG00000024454.16"; transcript_id "ENCODEMT000444012"; gene_type "protein_coding"; gene_status "KNOWN"; gene_name "Hdac3"; transcript_status "NOVEL"; transcript_name "ENCODEMT000444012"; exon_number "9"; exon_id "ENSMUSE00001277402.1"; talon_gene "49014"; talon_transcript "444012"; talon_exon "661937"; ccdsid "CCDS37785.1"; exon_status "KNOWN"; level "2"; protein_id "ENSMUSP00000037981.7"; source "HAVANA"; tag "CCDS";
chr18	HAVANA	exon	37941878	37941967	.	-	.	gene_id "ENSMUSG00000024454.16"; transcript_id "ENCODEMT000444012"; gene_type "protein_coding"; gene_status "KNOWN"; gene_name "Hdac3"; transcript_status "NOVEL"; transcript_name "ENCODEMT000444012"; exon_number "10"; exon_id "ENSMUSE00001219425.1"; talon_gene "49014"; talon_transcript "444012"; talon_exon "661939"; ccdsid "CCDS37785.1"; exon_status "KNOWN"; level "2"; protein_id "ENSMUSP00000037981.7"; source "HAVANA"; tag "CCDS";
chr18	HAVANA	exon	37941379	37941766	.	-	.	gene_id "ENSMUSG00000024454.16"; transcript_id "ENCODEMT000444012"; gene_type "protein_coding"; gene_status "KNOWN"; gene_name "Hdac3"; transcript_status "NOVEL"; transcript_name "ENCODEMT000444012"; exon_number "11"; exon_id "ENSMUSE00000768985.1"; talon_gene "49014"; talon_transcript "444012"; talon_exon "661945"; exon_status "KNOWN"; level "2"; source "HAVANA";
chr18	HAVANA	exon	37940953	37941110	.	-	.	gene_id "ENSMUSG00000024454.16"; transcript_id "ENCODEMT000444012"; gene_type "protein_coding"; gene_status "KNOWN"; gene_name "Hdac3"; transcript_status "NOVEL"; transcript_name "ENCODEMT000444012"; exon_number "12"; exon_id "ENSMUSE00001289031.1"; talon_gene "49014"; talon_transcript "444012"; talon_exon "661947"; ccdsid "CCDS37785.1"; exon_status "KNOWN"; level "2"; protein_id "ENSMUSP00000037981.7"; source "HAVANA"; tag "CCDS";
chr18	HAVANA	exon	37936972	37937683	.	-	.	gene_id "ENSMUSG00000024454.16"; transcript_id "ENCODEMT000444012"; gene_type "protein_coding"; gene_status "KNOWN"; gene_name "Hdac3"; transcript_status "NOVEL"; transcript_name "ENCODEMT000444012"; exon_number "13"; exon_id "ENSMUSE00001246512.1"; talon_gene "49014"; talon_transcript "444012"; talon_exon "661948"; ccdsid "CCDS37785.1"; exon_status "KNOWN"; level "2"; protein_id "ENSMUSP00000037981.7"; source "HAVANA"; tag "CCDS";
chr18	HAVANA	gene	37955079	37958307	.	+	.	gene_id "ENSMUSG00000044024.16"; gene_name "Rell2"; gene_status "KNOWN"; gene_type "protein_coding"; talon_gene "49015"; havana_gene "OTTMUSG00000036303.6"; level "2";
chr18	TALON	transcript	37955079	37959163	.	+	.	gene_id "ENSMUSG00000044024.16"; transcript_id "ENCODEMT000444560"; gene_name "Rell2"; gene_status "KNOWN"; gene_type "protein_coding"; transcript_status "NOVEL"; transcript_name "ENCODEMT000444560"; talon_gene "49015"; talon_transcript "444560"; ISM-suffix_to_IDs "128045,128046"; ISM-suffix_transcript "TRUE"; ISM_to_IDs "128045,128046"; ISM_transcript "TRUE";
chr18	HAVANA	exon	37955079	37956567	.	+	.	gene_id "ENSMUSG00000044024.16"; transcript_id "ENCODEMT000444560"; gene_type "protein_coding"; gene_status "KNOWN"; gene_name "Rell2"; transcript_status "NOVEL"; transcript_name "ENCODEMT000444560"; exon_number "1"; exon_id "ENSMUSE00000953095.1"; talon_gene "49015"; talon_transcript "444560"; talon_exon "661973"; exon_status "KNOWN"; level "2"; protein_id "ENSMUSP00000127234.2"; source "HAVANA"; tag "not_organism_supported";
chr18	HAVANA	exon	37956929	37956994	.	+	.	gene_id "ENSMUSG00000044024.16"; transcript_id "ENCODEMT000444560"; gene_type "protein_coding"; gene_status "KNOWN"; gene_name "Rell2"; transcript_status "NOVEL"; transcript_name "ENCODEMT000444560"; exon_number "2"; exon_id "ENSMUSE00001297956.1"; talon_gene "49015"; talon_transcript "444560"; talon_exon "661975"; ccdsid "CCDS29195.2"; exon_status "KNOWN"; level "2"; protein_id "ENSMUSP00000127234.2"; source "HAVANA"; tag "not_organism_supported";
chr18	HAVANA	exon	37957089	37957155	.	+	.	gene_id "ENSMUSG00000044024.16"; transcript_id "ENCODEMT000444560"; gene_type "protein_coding"; gene_status "KNOWN"; gene_name "Rell2"; transcript_status "NOVEL"; transcript_name "ENCODEMT000444560"; exon_number "3"; exon_id "ENSMUSE00001253923.1"; talon_gene "49015"; talon_transcript "444560"; talon_exon "661987"; ccdsid "CCDS29195.2"; exon_status "KNOWN"; level "2"; protein_id "ENSMUSP00000135176.1"; source "HAVANA"; tag "basic";
chr18	HAVANA	exon	37957589	37957774	.	+	.	gene_id "ENSMUSG00000044024.16"; transcript_id "ENCODEMT000444560"; gene_type "protein_coding"; gene_status "KNOWN"; gene_name "Rell2"; transcript_status "NOVEL"; transcript_name "ENCODEMT000444560"; exon_number "4"; exon_id "ENSMUSE00001232478.1"; talon_gene "49015"; talon_transcript "444560"; talon_exon "661982"; ccdsid "CCDS29195.2"; exon_status "KNOWN"; level "2"; protein_id "ENSMUSP00000130051.2"; source "HAVANA"; tag "not_organism_supported";
chr18	HAVANA	exon	37958014	37958389	.	+	.	gene_id "ENSMUSG00000044024.16"; transcript_id "ENCODEMT000444560"; gene_type "protein_coding"; gene_status "KNOWN"; gene_name "Rell2"; transcript_status "NOVEL"; transcript_name "ENCODEMT000444560"; exon_number "5"; exon_id "ENSMUSE00001229313.1"; talon_gene "49015"; talon_transcript "444560"; talon_exon "661977"; ccdsid "CCDS29195.2"; exon_status "KNOWN"; level "2"; protein_id "ENSMUSP00000127234.2"; source "HAVANA"; tag "not_organism_supported";
chr18	HAVANA	exon	37958512	37958571	.	+	.	gene_id "ENSMUSG00000044024.16"; transcript_id "ENCODEMT000444560"; gene_type "protein_coding"; gene_status "KNOWN"; gene_name "Rell2"; transcript_status "NOVEL"; transcript_name "ENCODEMT000444560"; exon_number "6"; exon_id "ENSMUSE00000506539.1"; talon_gene "49015"; talon_transcript "444560"; talon_exon "661995"; ccdsid "CCDS29195.2"; exon_status "KNOWN"; level "2"; protein_id "ENSMUSP00000070280.2"; source "HAVANA"; tag "CCDS";
chr18	TALON	exon	37958759	37959163	.	+	.	gene_id "ENSMUSG00000044024.16"; transcript_id "ENCODEMT000444560"; gene_type "protein_coding"; gene_status "KNOWN"; gene_name "Rell2"; transcript_status "NOVEL"; transcript_name "ENCODEMT000444560"; exon_number "7"; exon_id "1078472"; talon_gene "49015"; talon_transcript "444560"; talon_exon "1078472"; exon_status "NOVEL";
chr18	HAVANA	transcript	37955139	37958545	.	+	.	gene_id "ENSMUSG00000044024.16"; transcript_id "ENSMUST00000168056.8"; gene_name "Rell2"; gene_status "KNOWN"; gene_type "protein_coding"; transcript_type "nonsense_mediated_decay"; transcript_status "KNOWN"; transcript_name "Rell2-207"; talon_gene "49015"; talon_transcript "128042"; havana_transcript "OTTMUST00000093173.3"; level "2"; protein_id "ENSMUSP00000130051.2"; source "HAVANA"; tag "not_organism_supported"; transcript_support_level "5";
chr18	HAVANA	exon	37955139	37956567	.	+	.	gene_id "ENSMUSG00000044024.16"; transcript_id "ENSMUST00000168056.8"; gene_type "protein_coding"; gene_status "KNOWN"; gene_name "Rell2"; transcript_type "nonsense_mediated_decay"; transcript_status "KNOWN"; transcript_name "Rell2-207"; exon_number "1"; exon_id "ENSMUSE00000947955.1"; talon_gene "49015"; talon_transcript "128042"; talon_exon "661980"; exon_status "KNOWN"; level "2"; protein_id "ENSMUSP00000130051.2"; source "HAVANA"; tag "not_organism_supported";
chr18	HAVANA	exon	37956929	37956994	.	+	.	gene_id "ENSMUSG00000044024.16"; transcript_id "ENSMUST00000168056.8"; gene_type "protein_coding"; gene_status "KNOWN"; gene_name "Rell2"; transcript_type "nonsense_mediated_decay"; transcript_status "KNOWN"; transcript_name "Rell2-207"; exon_number "2"; exon_id "ENSMUSE00001297956.1"; talon_gene "49015"; talon_transcript "128042"; talon_exon "661975"; ccdsid "CCDS29195.2"; exon_status "KNOWN"; level "2"; protein_id "ENSMUSP00000127234.2"; source "HAVANA"; tag "not_organism_supported";
chr18	HAVANA	exon	37957589	37957774	.	+	.	gene_id "ENSMUSG00000044024.16"; transcript_id "ENSMUST00000168056.8"; gene_type "protein_coding"; gene_status "KNOWN"; gene_name "Rell2"; transcript_type "nonsense_mediated_decay"; transcript_status "KNOWN"; transcript_name "Rell2-207"; exon_number "3"; exon_id "ENSMUSE00001232478.1"; talon_gene "49015"; talon_transcript "128042"; talon_exon "661982"; ccdsid "CCDS29195.2"; exon_status "KNOWN"; level "2"; protein_id "ENSMUSP00000130051.2"; source "HAVANA"; tag "not_organism_supported";
chr18	HAVANA	exon	37958014	37958389	.	+	.	gene_id "ENSMUSG00000044024.16"; transcript_id "ENSMUST00000168056.8"; gene_type "protein_coding"; gene_status "KNOWN"; gene_name "Rell2"; transcript_type "nonsense_mediated_decay"; transcript_status "KNOWN"; transcript_name "Rell2-207"; exon_number "4"; exon_id "ENSMUSE00001229313.1"; talon_gene "49015"; talon_transcript "128042"; talon_exon "661977"; ccdsid "CCDS29195.2"; exon_status "KNOWN"; level "2"; protein_id "ENSMUSP00000127234.2"; source "HAVANA"; tag "not_organism_supported";
chr18	HAVANA	exon	37958512	37958545	.	+	.	gene_id "ENSMUSG00000044024.16"; transcript_id "ENSMUST00000168056.8"; gene_type "protein_coding"; gene_status "KNOWN"; gene_name "Rell2"; transcript_type "nonsense_mediated_decay"; transcript_status "KNOWN"; transcript_name "Rell2-207"; exon_number "5"; exon_id "ENSMUSE00001275451.1"; talon_gene "49015"; talon_transcript "128042"; talon_exon "661979"; ccdsid "CCDS29195.2"; exon_status "KNOWN"; level "2"; protein_id "ENSMUSP00000127234.2"; source "HAVANA"; tag "not_organism_supported";
chr18	HAVANA	transcript	37955147	37958545	.	+	.	gene_id "ENSMUSG00000044024.16"; transcript_id "ENSMUST00000176104.7"; gene_name "Rell2"; gene_status "KNOWN"; gene_type "protein_coding"; transcript_type "protein_coding"; transcript_status "KNOWN"; transcript_name "Rell2-210"; talon_gene "49015"; talon_transcript "128044"; ccdsid "CCDS29195.2"; havana_transcript "OTTMUST00000110065.1"; level "2"; protein_id "ENSMUSP00000135556.1"; source "HAVANA"; tag "CCDS"; transcript_support_level "5";
chr18	HAVANA	exon	37955147	37956567	.	+	.	gene_id "ENSMUSG00000044024.16"; transcript_id "ENSMUST00000176104.7"; gene_type "protein_coding"; gene_status "KNOWN"; gene_name "Rell2"; transcript_type "protein_coding"; transcript_status "KNOWN"; transcript_name "Rell2-210"; exon_number "1"; exon_id "ENSMUSE00000948275.1"; talon_gene "49015"; talon_transcript "128044"; talon_exon "661991"; ccdsid "CCDS29195.2"; exon_status "KNOWN"; level "2"; protein_id "ENSMUSP00000135556.1"; source "HAVANA"; tag "CCDS";
chr18	HAVANA	exon	37956929	37956994	.	+	.	gene_id "ENSMUSG00000044024.16"; transcript_id "ENSMUST00000176104.7"; gene_type "protein_coding"; gene_status "KNOWN"; gene_name "Rell2"; transcript_type "protein_coding"; transcript_status "KNOWN"; transcript_name "Rell2-210"; exon_number "2"; exon_id "ENSMUSE00001297956.1"; talon_gene "49015"; talon_transcript "128044"; talon_exon "661975"; ccdsid "CCDS29195.2"; exon_status "KNOWN"; level "2"; protein_id "ENSMUSP00000127234.2"; source "HAVANA"; tag "not_organism_supported";
chr18	HAVANA	exon	37957089	37957155	.	+	.	gene_id "ENSMUSG00000044024.16"; transcript_id "ENSMUST00000176104.7"; gene_type "protein_coding"; gene_status "KNOWN"; gene_name "Rell2"; transcript_type "protein_coding"; transcript_status "KNOWN"; transcript_name "Rell2-210"; exon_number "3"; exon_id "ENSMUSE00001253923.1"; talon_gene "49015"; talon_transcript "128044"; talon_exon "661987"; ccdsid "CCDS29195.2"; exon_status "KNOWN"; level "2"; protein_id "ENSMUSP00000135176.1"; source "HAVANA"; tag "basic";
chr18	HAVANA	exon	37957589	37957774	.	+	.	gene_id "ENSMUSG00000044024.16"; transcript_id "ENSMUST00000176104.7"; gene_type "protein_coding"; gene_status "KNOWN"; gene_name "Rell2"; transcript_type "protein_coding"; transcript_status "KNOWN"; transcript_name "Rell2-210"; exon_number "4"; exon_id "ENSMUSE00001232478.1"; talon_gene "49015"; talon_transcript "128044"; talon_exon "661982"; ccdsid "CCDS29195.2"; exon_status "KNOWN"; level "2"; protein_id "ENSMUSP00000130051.2"; source "HAVANA"; tag "not_organism_supported";
chr18	HAVANA	exon	37958014	37958389	.	+	.	gene_id "ENSMUSG00000044024.16"; transcript_id "ENSMUST00000176104.7"; gene_type "protein_coding"; gene_status "KNOWN"; gene_name "Rell2"; transcript_type "protein_coding"; transcript_status "KNOWN"; transcript_name "Rell2-210"; exon_number "5"; exon_id "ENSMUSE00001229313.1"; talon_gene "49015"; talon_transcript "128044"; talon_exon "661977"; ccdsid "CCDS29195.2"; exon_status "KNOWN"; level "2"; protein_id "ENSMUSP00000127234.2"; source "HAVANA"; tag "not_organism_supported";
chr18	HAVANA	exon	37958512	37958545	.	+	.	gene_id "ENSMUSG00000044024.16"; transcript_id "ENSMUST00000176104.7"; gene_type "protein_coding"; gene_status "KNOWN"; gene_name "Rell2"; transcript_type "protein_coding"; transcript_status "KNOWN"; transcript_name "Rell2-210"; exon_number "6"; exon_id "ENSMUSE00001275451.1"; talon_gene "49015"; talon_transcript "128044"; talon_exon "661979"; ccdsid "CCDS29195.2"; exon_status "KNOWN"; level "2"; protein_id "ENSMUSP00000127234.2"; source "HAVANA"; tag "not_organism_supported";
chr18	HAVANA	transcript	37955559	37959179	.	+	.	gene_id "ENSMUSG00000044024.16"; transcript_id "ENSMUST00000070709.8"; gene_name "Rell2"; gene_status "KNOWN"; gene_type "protein_coding"; transcript_type "protein_coding"; transcript_status "KNOWN"; transcript_name "Rell2-201"; talon_gene "49015"; talon_transcript "128045"; ccdsid "CCDS29195.2"; havana_transcript "OTTMUST00000093167.3"; level "2"; protein_id "ENSMUSP00000070280.2"; source "HAVANA"; tag "CCDS"; transcript_support_level "1";
chr18	HAVANA	exon	37955559	37955909	.	+	.	gene_id "ENSMUSG00000044024.16"; transcript_id "ENSMUST00000070709.8"; gene_type "protein_coding"; gene_status "KNOWN"; gene_name "Rell2"; transcript_type "protein_coding"; transcript_status "KNOWN"; transcript_name "Rell2-201"; exon_number "1"; exon_id "ENSMUSE00000912295.1"; talon_gene "49015"; talon_transcript "128045"; talon_exon "661992"; ccdsid "CCDS29195.2"; exon_status "KNOWN"; level "2"; protein_id "ENSMUSP00000070280.2"; source "HAVANA"; tag "CCDS";
chr18	HAVANA	exon	37956328	37956567	.	+	.	gene_id "ENSMUSG00000044024.16"; transcript_id "ENSMUST00000070709.8"; gene_type "protein_coding"; gene_status "KNOWN"; gene_name "Rell2"; transcript_type "protein_coding"; transcript_status "KNOWN"; transcript_name "Rell2-201"; exon_number "2"; exon_id "ENSMUSE00000385507.1"; talon_gene "49015"; talon_transcript "128045"; talon_exon "661994"; ccdsid "CCDS29195.2"; exon_status "KNOWN"; level "2"; protein_id "ENSMUSP00000070280.2"; source "HAVANA"; tag "CCDS";
chr18	HAVANA	exon	37956929	37956994	.	+	.	gene_id "ENSMUSG00000044024.16"; transcript_id "ENSMUST00000070709.8"; gene_type "protein_coding"; gene_status "KNOWN"; gene_name "Rell2"; transcript_type "protein_coding"; transcript_status "KNOWN"; transcript_name "Rell2-201"; exon_number "3"; exon_id "ENSMUSE00001297956.1"; talon_gene "49015"; talon_transcript "128045"; talon_exon "661975"; ccdsid "CCDS29195.2"; exon_status "KNOWN"; level "2"; protein_id "ENSMUSP00000127234.2"; source "HAVANA"; tag "not_organism_supported";
chr18	HAVANA	exon	37957089	37957155	.	+	.	gene_id "ENSMUSG00000044024.16"; transcript_id "ENSMUST00000070709.8"; gene_type "protein_coding"; gene_status "KNOWN"; gene_name "Rell2"; transcript_type "protein_coding"; transcript_status "KNOWN"; transcript_name "Rell2-201"; exon_number "4"; exon_id "ENSMUSE00001253923.1"; talon_gene "49015"; talon_transcript "128045"; talon_exon "661987"; ccdsid "CCDS29195.2"; exon_status "KNOWN"; level "2"; protein_id "ENSMUSP00000135176.1"; source "HAVANA"; tag "basic";
chr18	HAVANA	exon	37957589	37957774	.	+	.	gene_id "ENSMUSG00000044024.16"; transcript_id "ENSMUST00000070709.8"; gene_type "protein_coding"; gene_status "KNOWN"; gene_name "Rell2"; transcript_type "protein_coding"; transcript_status "KNOWN"; transcript_name "Rell2-201"; exon_number "5"; exon_id "ENSMUSE00001232478.1"; talon_gene "49015"; talon_transcript "128045"; talon_exon "661982"; ccdsid "CCDS29195.2"; exon_status "KNOWN"; level "2"; protein_id "ENSMUSP00000130051.2"; source "HAVANA"; tag "not_organism_supported";
chr18	HAVANA	exon	37958014	37958389	.	+	.	gene_id "ENSMUSG00000044024.16"; transcript_id "ENSMUST00000070709.8"; gene_type "protein_coding"; gene_status "KNOWN"; gene_name "Rell2"; transcript_type "protein_coding"; transcript_status "KNOWN"; transcript_name "Rell2-201"; exon_number "6"; exon_id "ENSMUSE00001229313.1"; talon_gene "49015"; talon_transcript "128045"; talon_exon "661977"; ccdsid "CCDS29195.2"; exon_status "KNOWN"; level "2"; protein_id "ENSMUSP00000127234.2"; source "HAVANA"; tag "not_organism_supported";
chr18	HAVANA	exon	37958512	37958571	.	+	.	gene_id "ENSMUSG00000044024.16"; transcript_id "ENSMUST00000070709.8"; gene_type "protein_coding"; gene_status "KNOWN"; gene_name "Rell2"; transcript_type "protein_coding"; transcript_status "KNOWN"; transcript_name "Rell2-201"; exon_number "7"; exon_id "ENSMUSE00000506539.1"; talon_gene "49015"; talon_transcript "128045"; talon_exon "661995"; ccdsid "CCDS29195.2"; exon_status "KNOWN"; level "2"; protein_id "ENSMUSP00000070280.2"; source "HAVANA"; tag "CCDS";
chr18	HAVANA	exon	37958759	37959179	.	+	.	gene_id "ENSMUSG00000044024.16"; transcript_id "ENSMUST00000070709.8"; gene_type "protein_coding"; gene_status "KNOWN"; gene_name "Rell2"; transcript_type "protein_coding"; transcript_status "KNOWN"; transcript_name "Rell2-201"; exon_number "8"; exon_id "ENSMUSE00000457647.2"; talon_gene "49015"; talon_transcript "128045"; talon_exon "661997"; ccdsid "CCDS29195.2"; exon_status "KNOWN"; level "2"; protein_id "ENSMUSP00000070280.2"; source "HAVANA"; tag "CCDS";
chr18	HAVANA	transcript	37955563	37959171	.	+	.	gene_id "ENSMUSG00000044024.16"; transcript_id "ENSMUST00000177058.7"; gene_name "Rell2"; gene_status "KNOWN"; gene_type "protein_coding"; transcript_type "protein_coding"; transcript_status "KNOWN"; transcript_name "Rell2-212"; talon_gene "49015"; talon_transcript "128046"; ccdsid "CCDS29195.2"; havana_transcript "OTTMUST00000093168.2"; level "2"; protein_id "ENSMUSP00000135615.1"; source "HAVANA"; tag "CCDS"; transcript_support_level "5";
chr18	HAVANA	exon	37955563	37955916	.	+	.	gene_id "ENSMUSG00000044024.16"; transcript_id "ENSMUST00000177058.7"; gene_type "protein_coding"; gene_status "KNOWN"; gene_name "Rell2"; transcript_type "protein_coding"; transcript_status "KNOWN"; transcript_name "Rell2-212"; exon_number "1"; exon_id "ENSMUSE00000900529.2"; talon_gene "49015"; talon_transcript "128046"; talon_exon "661998"; ccdsid "CCDS29195.2"; exon_status "KNOWN"; level "2"; protein_id "ENSMUSP00000135615.1"; source "HAVANA"; tag "CCDS";
chr18	HAVANA	exon	37956328	37956567	.	+	.	gene_id "ENSMUSG00000044024.16"; transcript_id "ENSMUST00000177058.7"; gene_type "protein_coding"; gene_status "KNOWN"; gene_name "Rell2"; transcript_type "protein_coding"; transcript_status "KNOWN"; transcript_name "Rell2-212"; exon_number "2"; exon_id "ENSMUSE00000385507.1"; talon_gene "49015"; talon_transcript "128046"; talon_exon "661994"; ccdsid "CCDS29195.2"; exon_status "KNOWN"; level "2"; protein_id "ENSMUSP00000070280.2"; source "HAVANA"; tag "CCDS";
chr18	HAVANA	exon	37956929	37956994	.	+	.	gene_id "ENSMUSG00000044024.16"; transcript_id "ENSMUST00000177058.7"; gene_type "protein_coding"; gene_status "KNOWN"; gene_name "Rell2"; transcript_type "protein_coding"; transcript_status "KNOWN"; transcript_name "Rell2-212"; exon_number "3"; exon_id "ENSMUSE00001297956.1"; talon_gene "49015"; talon_transcript "128046"; talon_exon "661975"; ccdsid "CCDS29195.2"; exon_status "KNOWN"; level "2"; protein_id "ENSMUSP00000127234.2"; source "HAVANA"; tag "not_organism_supported";
chr18	HAVANA	exon	37957089	37957155	.	+	.	gene_id "ENSMUSG00000044024.16"; transcript_id "ENSMUST00000177058.7"; gene_type "protein_coding"; gene_status "KNOWN"; gene_name "Rell2"; transcript_type "protein_coding"; transcript_status "KNOWN"; transcript_name "Rell2-212"; exon_number "4"; exon_id "ENSMUSE00001253923.1"; talon_gene "49015"; talon_transcript "128046"; talon_exon "661987"; ccdsid "CCDS29195.2"; exon_status "KNOWN"; level "2"; protein_id "ENSMUSP00000135176.1"; source "HAVANA"; tag "basic";
chr18	HAVANA	exon	37957589	37957774	.	+	.	gene_id "ENSMUSG00000044024.16"; transcript_id "ENSMUST00000177058.7"; gene_type "protein_coding"; gene_status "KNOWN"; gene_name "Rell2"; transcript_type "protein_coding"; transcript_status "KNOWN"; transcript_name "Rell2-212"; exon_number "5"; exon_id "ENSMUSE00001232478.1"; talon_gene "49015"; talon_transcript "128046"; talon_exon "661982"; ccdsid "CCDS29195.2"; exon_status "KNOWN"; level "2"; protein_id "ENSMUSP00000130051.2"; source "HAVANA"; tag "not_organism_supported";
chr18	HAVANA	exon	37958014	37958389	.	+	.	gene_id "ENSMUSG00000044024.16"; transcript_id "ENSMUST00000177058.7"; gene_type "protein_coding"; gene_status "KNOWN"; gene_name "Rell2"; transcript_type "protein_coding"; transcript_status "KNOWN"; transcript_name "Rell2-212"; exon_number "6"; exon_id "ENSMUSE00001229313.1"; talon_gene "49015"; talon_transcript "128046"; talon_exon "661977"; ccdsid "CCDS29195.2"; exon_status "KNOWN"; level "2"; protein_id "ENSMUSP00000127234.2"; source "HAVANA"; tag "not_organism_supported";
chr18	HAVANA	exon	37958512	37958571	.	+	.	gene_id "ENSMUSG00000044024.16"; transcript_id "ENSMUST00000177058.7"; gene_type "protein_coding"; gene_status "KNOWN"; gene_name "Rell2"; transcript_type "protein_coding"; transcript_status "KNOWN"; transcript_name "Rell2-212"; exon_number "7"; exon_id "ENSMUSE00000506539.1"; talon_gene "49015"; talon_transcript "128046"; talon_exon "661995"; ccdsid "CCDS29195.2"; exon_status "KNOWN"; level "2"; protein_id "ENSMUSP00000070280.2"; source "HAVANA"; tag "CCDS";
chr18	HAVANA	exon	37958759	37959171	.	+	.	gene_id "ENSMUSG00000044024.16"; transcript_id "ENSMUST00000177058.7"; gene_type "protein_coding"; gene_status "KNOWN"; gene_name "Rell2"; transcript_type "protein_coding"; transcript_status "KNOWN"; transcript_name "Rell2-212"; exon_number "8"; exon_id "ENSMUSE00000957982.1"; talon_gene "49015"; talon_transcript "128046"; talon_exon "662000"; ccdsid "CCDS29195.2"; exon_status "KNOWN"; level "2"; protein_id "ENSMUSP00000135615.1"; source "HAVANA"; tag "CCDS";
chr18	HAVANA	transcript	37955624	37959163	.	+	.	gene_id "ENSMUSG00000044024.16"; transcript_id "ENSMUST00000091932.11"; gene_name "Rell2"; gene_status "KNOWN"; gene_type "protein_coding"; transcript_type "protein_coding"; transcript_status "KNOWN"; transcript_name "Rell2-202"; talon_gene "49015"; talon_transcript "128049"; havana_transcript "OTTMUST00000093169.1"; level "2"; protein_id "ENSMUSP00000089552.5"; source "HAVANA"; tag "basic"; transcript_support_level "2";
chr18	HAVANA	exon	37955624	37955909	.	+	.	gene_id "ENSMUSG00000044024.16"; transcript_id "ENSMUST00000091932.11"; gene_type "protein_coding"; gene_status "KNOWN"; gene_name "Rell2"; transcript_type "protein_coding"; transcript_status "KNOWN"; transcript_name "Rell2-202"; exon_number "1"; exon_id "ENSMUSE00000625515.1"; talon_gene "49015"; talon_transcript "128049"; talon_exon "662005"; exon_status "KNOWN"; level "2"; protein_id "ENSMUSP00000089552.5"; source "HAVANA"; tag "basic";
chr18	HAVANA	exon	37956328	37956567	.	+	.	gene_id "ENSMUSG00000044024.16"; transcript_id "ENSMUST00000091932.11"; gene_type "protein_coding"; gene_status "KNOWN"; gene_name "Rell2"; transcript_type "protein_coding"; transcript_status "KNOWN"; transcript_name "Rell2-202"; exon_number "2"; exon_id "ENSMUSE00000385507.1"; talon_gene "49015"; talon_transcript "128049"; talon_exon "661994"; ccdsid "CCDS29195.2"; exon_status "KNOWN"; level "2"; protein_id "ENSMUSP00000070280.2"; source "HAVANA"; tag "CCDS";
chr18	HAVANA	exon	37956929	37956994	.	+	.	gene_id "ENSMUSG00000044024.16"; transcript_id "ENSMUST00000091932.11"; gene_type "protein_coding"; gene_status "KNOWN"; gene_name "Rell2"; transcript_type "protein_coding"; transcript_status "KNOWN"; transcript_name "Rell2-202"; exon_number "3"; exon_id "ENSMUSE00001297956.1"; talon_gene "49015"; talon_transcript "128049"; talon_exon "661975"; ccdsid "CCDS29195.2"; exon_status "KNOWN"; level "2"; protein_id "ENSMUSP00000127234.2"; source "HAVANA"; tag "not_organism_supported";
chr18	HAVANA	exon	37957089	37957155	.	+	.	gene_id "ENSMUSG00000044024.16"; transcript_id "ENSMUST00000091932.11"; gene_type "protein_coding"; gene_status "KNOWN"; gene_name "Rell2"; transcript_type "protein_coding"; transcript_status "KNOWN"; transcript_name "Rell2-202"; exon_number "4"; exon_id "ENSMUSE00001253923.1"; talon_gene "49015"; talon_transcript "128049"; talon_exon "661987"; ccdsid "CCDS29195.2"; exon_status "KNOWN"; level "2"; protein_id "ENSMUSP00000135176.1"; source "HAVANA"; tag "basic";
chr18	HAVANA	exon	37957589	37957774	.	+	.	gene_id "ENSMUSG00000044024.16"; transcript_id "ENSMUST00000091932.11"; gene_type "protein_coding"; gene_status "KNOWN"; gene_name "Rell2"; transcript_type "protein_coding"; transcript_status "KNOWN"; transcript_name "Rell2-202"; exon_number "5"; exon_id "ENSMUSE00001232478.1"; talon_gene "49015"; talon_transcript "128049"; talon_exon "661982"; ccdsid "CCDS29195.2"; exon_status "KNOWN"; level "2"; protein_id "ENSMUSP00000130051.2"; source "HAVANA"; tag "not_organism_supported";
chr18	HAVANA	exon	37958014	37959163	.	+	.	gene_id "ENSMUSG00000044024.16"; transcript_id "ENSMUST00000091932.11"; gene_type "protein_coding"; gene_status "KNOWN"; gene_name "Rell2"; transcript_type "protein_coding"; transcript_status "KNOWN"; transcript_name "Rell2-202"; exon_number "6"; exon_id "ENSMUSE00000625514.4"; talon_gene "49015"; talon_transcript "128049"; talon_exon "662006"; exon_status "KNOWN"; level "2"; protein_id "ENSMUSP00000089552.5"; source "HAVANA"; tag "basic";
chr18	HAVANA	transcript	37955704	37958320	.	+	.	gene_id "ENSMUSG00000044024.16"; transcript_id "ENSMUST00000169498.2"; gene_name "Rell2"; gene_status "KNOWN"; gene_type "protein_coding"; transcript_type "protein_coding"; transcript_status "KNOWN"; transcript_name "Rell2-209"; talon_gene "49015"; talon_transcript "128050"; havana_transcript "OTTMUST00000110067.2"; level "2"; protein_id "ENSMUSP00000128949.2"; source "HAVANA"; tag "cds_end_NF"; transcript_support_level "3";
chr18	HAVANA	exon	37955704	37955909	.	+	.	gene_id "ENSMUSG00000044024.16"; transcript_id "ENSMUST00000169498.2"; gene_type "protein_coding"; gene_status "KNOWN"; gene_name "Rell2"; transcript_type "protein_coding"; transcript_status "KNOWN"; transcript_name "Rell2-209"; exon_number "1"; exon_id "ENSMUSE00000876372.1"; talon_gene "49015"; talon_transcript "128050"; talon_exon "662007"; exon_status "KNOWN"; level "2"; protein_id "ENSMUSP00000128949.2"; source "HAVANA"; tag "cds_end_NF";
chr18	HAVANA	exon	37956929	37956994	.	+	.	gene_id "ENSMUSG00000044024.16"; transcript_id "ENSMUST00000169498.2"; gene_type "protein_coding"; gene_status "KNOWN"; gene_name "Rell2"; transcript_type "protein_coding"; transcript_status "KNOWN"; transcript_name "Rell2-209"; exon_number "2"; exon_id "ENSMUSE00001297956.1"; talon_gene "49015"; talon_transcript "128050"; talon_exon "661975"; ccdsid "CCDS29195.2"; exon_status "KNOWN"; level "2"; protein_id "ENSMUSP00000127234.2"; source "HAVANA"; tag "not_organism_supported";
chr18	HAVANA	exon	37957089	37957155	.	+	.	gene_id "ENSMUSG00000044024.16"; transcript_id "ENSMUST00000169498.2"; gene_type "protein_coding"; gene_status "KNOWN"; gene_name "Rell2"; transcript_type "protein_coding"; transcript_status "KNOWN"; transcript_name "Rell2-209"; exon_number "3"; exon_id "ENSMUSE00001253923.1"; talon_gene "49015"; talon_transcript "128050"; talon_exon "661987"; ccdsid "CCDS29195.2"; exon_status "KNOWN"; level "2"; protein_id "ENSMUSP00000135176.1"; source "HAVANA"; tag "basic";
chr18	HAVANA	exon	37957589	37957774	.	+	.	gene_id "ENSMUSG00000044024.16"; transcript_id "ENSMUST00000169498.2"; gene_type "protein_coding"; gene_status "KNOWN"; gene_name "Rell2"; transcript_type "protein_coding"; transcript_status "KNOWN"; transcript_name "Rell2-209"; exon_number "4"; exon_id "ENSMUSE00001232478.1"; talon_gene "49015"; talon_transcript "128050"; talon_exon "661982"; ccdsid "CCDS29195.2"; exon_status "KNOWN"; level "2"; protein_id "ENSMUSP00000130051.2"; source "HAVANA"; tag "not_organism_supported";
chr18	HAVANA	exon	37958014	37958320	.	+	.	gene_id "ENSMUSG00000044024.16"; transcript_id "ENSMUST00000169498.2"; gene_type "protein_coding"; gene_status "KNOWN"; gene_name "Rell2"; transcript_type "protein_coding"; transcript_status "KNOWN"; transcript_name "Rell2-209"; exon_number "5"; exon_id "ENSMUSE00000954039.1"; talon_gene "49015"; talon_transcript "128050"; talon_exon "662009"; exon_status "KNOWN"; level "2"; protein_id "ENSMUSP00000128949.2"; source "HAVANA"; tag "cds_end_NF";
chr18	HAVANA	transcript	37956813	37958307	.	+	.	gene_id "ENSMUSG00000044024.16"; transcript_id "ENSMUST00000236289.1"; gene_name "Rell2"; gene_status "KNOWN"; gene_type "protein_coding"; transcript_type "retained_intron"; transcript_status "KNOWN"; transcript_name "Rell2-214"; talon_gene "49015"; talon_transcript "128055"; havana_transcript "OTTMUST00000178181.1"; level "2"; source "HAVANA";
chr18	HAVANA	exon	37956813	37956994	.	+	.	gene_id "ENSMUSG00000044024.16"; transcript_id "ENSMUST00000236289.1"; gene_type "protein_coding"; gene_status "KNOWN"; gene_name "Rell2"; transcript_type "retained_intron"; transcript_status "KNOWN"; transcript_name "Rell2-214"; exon_number "1"; exon_id "ENSMUSE00001460632.1"; talon_gene "49015"; talon_transcript "128055"; talon_exon "662020"; exon_status "KNOWN"; level "2"; source "HAVANA";
chr18	HAVANA	exon	37957089	37957155	.	+	.	gene_id "ENSMUSG00000044024.16"; transcript_id "ENSMUST00000236289.1"; gene_type "protein_coding"; gene_status "KNOWN"; gene_name "Rell2"; transcript_type "retained_intron"; transcript_status "KNOWN"; transcript_name "Rell2-214"; exon_number "2"; exon_id "ENSMUSE00001253923.1"; talon_gene "49015"; talon_transcript "128055"; talon_exon "661987"; ccdsid "CCDS29195.2"; exon_status "KNOWN"; level "2"; protein_id "ENSMUSP00000135176.1"; source "HAVANA"; tag "basic";
chr18	HAVANA	exon	37957589	37957774	.	+	.	gene_id "ENSMUSG00000044024.16"; transcript_id "ENSMUST00000236289.1"; gene_type "protein_coding"; gene_status "KNOWN"; gene_name "Rell2"; transcript_type "retained_intron"; transcript_status "KNOWN"; transcript_name "Rell2-214"; exon_number "3"; exon_id "ENSMUSE00001232478.1"; talon_gene "49015"; talon_transcript "128055"; talon_exon "661982"; ccdsid "CCDS29195.2"; exon_status "KNOWN"; level "2"; protein_id "ENSMUSP00000130051.2"; source "HAVANA"; tag "not_organism_supported";
chr18	HAVANA	exon	37958014	37958307	.	+	.	gene_id "ENSMUSG00000044024.16"; transcript_id "ENSMUST00000236289.1"; gene_type "protein_coding"; gene_status "KNOWN"; gene_name "Rell2"; transcript_type "retained_intron"; transcript_status "KNOWN"; transcript_name "Rell2-214"; exon_number "4"; exon_id "ENSMUSE00001462501.1"; talon_gene "49015"; talon_transcript "128055"; talon_exon "662021"; exon_status "KNOWN"; level "2"; source "HAVANA";
chr18	HAVANA	gene	37957434	37969774	.	-	.	gene_id "ENSMUSG00000038524.13"; gene_name "Fchsd1"; gene_status "KNOWN"; gene_type "protein_coding"; talon_gene "49016"; havana_gene "OTTMUSG00000036304.2"; level "2";
chr18	HAVANA	transcript	37957434	37969774	.	-	.	gene_id "ENSMUSG00000038524.13"; transcript_id "ENSMUST00000043437.13"; gene_name "Fchsd1"; gene_status "KNOWN"; gene_type "protein_coding"; transcript_type "protein_coding"; transcript_status "KNOWN"; transcript_name "Fchsd1-201"; talon_gene "49016"; talon_transcript "128057"; ccdsid "CCDS37786.1"; havana_transcript "OTTMUST00000093158.1"; level "2"; protein_id "ENSMUSP00000047878.7"; source "HAVANA"; tag "CCDS"; transcript_support_level "1";
chr18	HAVANA	exon	37969706	37969774	.	-	.	gene_id "ENSMUSG00000038524.13"; transcript_id "ENSMUST00000043437.13"; gene_type "protein_coding"; gene_status "KNOWN"; gene_name "Fchsd1"; transcript_type "protein_coding"; transcript_status "KNOWN"; transcript_name "Fchsd1-201"; exon_number "1"; exon_id "ENSMUSE00000908298.1"; talon_gene "49016"; talon_transcript "128057"; talon_exon "662025"; ccdsid "CCDS37786.1"; exon_status "KNOWN"; level "2"; protein_id "ENSMUSP00000047878.7"; source "HAVANA"; tag "CCDS";
chr18	HAVANA	exon	37969355	37969452	.	-	.	gene_id "ENSMUSG00000038524.13"; transcript_id "ENSMUST00000043437.13"; gene_type "protein_coding"; gene_status "KNOWN"; gene_name "Fchsd1"; transcript_type "protein_coding"; transcript_status "KNOWN"; transcript_name "Fchsd1-201"; exon_number "2"; exon_id "ENSMUSE00001276290.1"; talon_gene "49016"; talon_transcript "128057"; talon_exon "662027"; ccdsid "CCDS37786.1"; exon_status "KNOWN"; level "2"; protein_id "ENSMUSP00000047878.7"; source "HAVANA"; tag "CCDS";
chr18	HAVANA	exon	37968750	37968795	.	-	.	gene_id "ENSMUSG00000038524.13"; transcript_id "ENSMUST00000043437.13"; gene_type "protein_coding"; gene_status "KNOWN"; gene_name "Fchsd1"; transcript_type "protein_coding"; transcript_status "KNOWN"; transcript_name "Fchsd1-201"; exon_number "3"; exon_id "ENSMUSE00001281713.1"; talon_gene "49016"; talon_transcript "128057"; talon_exon "662029"; ccdsid "CCDS37786.1"; exon_status "KNOWN"; level "2"; protein_id "ENSMUSP00000047878.7"; source "HAVANA"; tag "CCDS";
chr18	HAVANA	exon	37968214	37968281	.	-	.	gene_id "ENSMUSG00000038524.13"; transcript_id "ENSMUST00000043437.13"; gene_type "protein_coding"; gene_status "KNOWN"; gene_name "Fchsd1"; transcript_type "protein_coding"; transcript_status "KNOWN"; transcript_name "Fchsd1-201"; exon_number "4"; exon_id "ENSMUSE00001244337.1"; talon_gene "49016"; talon_transcript "128057"; talon_exon "662031"; ccdsid "CCDS37786.1"; exon_status "KNOWN"; level "2"; protein_id "ENSMUSP00000047878.7"; source "HAVANA"; tag "CCDS";
chr18	HAVANA	exon	37967760	37967895	.	-	.	gene_id "ENSMUSG00000038524.13"; transcript_id "ENSMUST00000043437.13"; gene_type "protein_coding"; gene_status "KNOWN"; gene_name "Fchsd1"; transcript_type "protein_coding"; transcript_status "KNOWN"; transcript_name "Fchsd1-201"; exon_number "5"; exon_id "ENSMUSE00000457058.1"; talon_gene "49016"; talon_transcript "128057"; talon_exon "662033"; ccdsid "CCDS37786.1"; exon_status "KNOWN"; level "2"; protein_id "ENSMUSP00000047878.7"; source "HAVANA"; tag "CCDS";
chr18	HAVANA	exon	37967538	37967674	.	-	.	gene_id "ENSMUSG00000038524.13"; transcript_id "ENSMUST00000043437.13"; gene_type "protein_coding"; gene_status "KNOWN"; gene_name "Fchsd1"; transcript_type "protein_coding"; transcript_status "KNOWN"; transcript_name "Fchsd1-201"; exon_number "6"; exon_id "ENSMUSE00000270626.1"; talon_gene "49016"; talon_transcript "128057"; talon_exon "662035"; ccdsid "CCDS37786.1"; exon_status "KNOWN"; level "2"; protein_id "ENSMUSP00000047878.7"; source "HAVANA"; tag "CCDS";
chr18	HAVANA	exon	37967363	37967426	.	-	.	gene_id "ENSMUSG00000038524.13"; transcript_id "ENSMUST00000043437.13"; gene_type "protein_coding"; gene_status "KNOWN"; gene_name "Fchsd1"; transcript_type "protein_coding"; transcript_status "KNOWN"; transcript_name "Fchsd1-201"; exon_number "7"; exon_id "ENSMUSE00000270594.1"; talon_gene "49016"; talon_transcript "128057"; talon_exon "662037"; ccdsid "CCDS37786.1"; exon_status "KNOWN"; level "2"; protein_id "ENSMUSP00000047878.7"; source "HAVANA"; tag "CCDS";
chr18	HAVANA	exon	37966441	37966569	.	-	.	gene_id "ENSMUSG00000038524.13"; transcript_id "ENSMUST00000043437.13"; gene_type "protein_coding"; gene_status "KNOWN"; gene_name "Fchsd1"; transcript_type "protein_coding"; transcript_status "KNOWN"; transcript_name "Fchsd1-201"; exon_number "8"; exon_id "ENSMUSE00001239205.1"; talon_gene "49016"; talon_transcript "128057"; talon_exon "662039"; ccdsid "CCDS37786.1"; exon_status "KNOWN"; level "2"; protein_id "ENSMUSP00000047878.7"; source "HAVANA"; tag "CCDS";
chr18	HAVANA	exon	37965899	37966021	.	-	.	gene_id "ENSMUSG00000038524.13"; transcript_id "ENSMUST00000043437.13"; gene_type "protein_coding"; gene_status "KNOWN"; gene_name "Fchsd1"; transcript_type "protein_coding"; transcript_status "KNOWN"; transcript_name "Fchsd1-201"; exon_number "9"; exon_id "ENSMUSE00001300551.1"; talon_gene "49016"; talon_transcript "128057"; talon_exon "662041"; ccdsid "CCDS37786.1"; exon_status "KNOWN"; level "2"; protein_id "ENSMUSP00000047878.7"; source "HAVANA"; tag "CCDS";
chr18	HAVANA	exon	37965651	37965746	.	-	.	gene_id "ENSMUSG00000038524.13"; transcript_id "ENSMUST00000043437.13"; gene_type "protein_coding"; gene_status "KNOWN"; gene_name "Fchsd1"; transcript_type "protein_coding"; transcript_status "KNOWN"; transcript_name "Fchsd1-201"; exon_number "10"; exon_id "ENSMUSE00000270543.1"; talon_gene "49016"; talon_transcript "128057"; talon_exon "662043"; ccdsid "CCDS37786.1"; exon_status "KNOWN"; level "2"; protein_id "ENSMUSP00000047878.7"; source "HAVANA"; tag "CCDS";
chr18	HAVANA	exon	37964791	37964910	.	-	.	gene_id "ENSMUSG00000038524.13"; transcript_id "ENSMUST00000043437.13"; gene_type "protein_coding"; gene_status "KNOWN"; gene_name "Fchsd1"; transcript_type "protein_coding"; transcript_status "KNOWN"; transcript_name "Fchsd1-201"; exon_number "11"; exon_id "ENSMUSE00000270520.1"; talon_gene "49016"; talon_transcript "128057"; talon_exon "662045"; ccdsid "CCDS37786.1"; exon_status "KNOWN"; level "2"; protein_id "ENSMUSP00000047878.7"; source "HAVANA"; tag "CCDS";
chr18	HAVANA	exon	37964314	37964418	.	-	.	gene_id "ENSMUSG00000038524.13"; transcript_id "ENSMUST00000043437.13"; gene_type "protein_coding"; gene_status "KNOWN"; gene_name "Fchsd1"; transcript_type "protein_coding"; transcript_status "KNOWN"; transcript_name "Fchsd1-201"; exon_number "12"; exon_id "ENSMUSE00000270497.1"; talon_gene "49016"; talon_transcript "128057"; talon_exon "662047"; ccdsid "CCDS37786.1"; exon_status "KNOWN"; level "2"; protein_id "ENSMUSP00000047878.7"; source "HAVANA"; tag "CCDS";
chr18	HAVANA	exon	37964008	37964169	.	-	.	gene_id "ENSMUSG00000038524.13"; transcript_id "ENSMUST00000043437.13"; gene_type "protein_coding"; gene_status "KNOWN"; gene_name "Fchsd1"; transcript_type "protein_coding"; transcript_status "KNOWN"; transcript_name "Fchsd1-201"; exon_number "13"; exon_id "ENSMUSE00000500474.1"; talon_gene "49016"; talon_transcript "128057"; talon_exon "662049"; ccdsid "CCDS37786.1"; exon_status "KNOWN"; level "2"; protein_id "ENSMUSP00000047878.7"; source "HAVANA"; tag "CCDS";
chr18	HAVANA	exon	37963293	37963421	.	-	.	gene_id "ENSMUSG00000038524.13"; transcript_id "ENSMUST00000043437.13"; gene_type "protein_coding"; gene_status "KNOWN"; gene_name "Fchsd1"; transcript_type "protein_coding"; transcript_status "KNOWN"; transcript_name "Fchsd1-201"; exon_number "14"; exon_id "ENSMUSE00000270456.1"; talon_gene "49016"; talon_transcript "128057"; talon_exon "662051"; ccdsid "CCDS37786.1"; exon_status "KNOWN"; level "2"; protein_id "ENSMUSP00000047878.7"; source "HAVANA"; tag "CCDS";
chr18	HAVANA	exon	37963128	37963211	.	-	.	gene_id "ENSMUSG00000038524.13"; transcript_id "ENSMUST00000043437.13"; gene_type "protein_coding"; gene_status "KNOWN"; gene_name "Fchsd1"; transcript_type "protein_coding"; transcript_status "KNOWN"; transcript_name "Fchsd1-201"; exon_number "15"; exon_id "ENSMUSE00000270436.1"; talon_gene "49016"; talon_transcript "128057"; talon_exon "662053"; ccdsid "CCDS37786.1"; exon_status "KNOWN"; level "2"; protein_id "ENSMUSP00000047878.7"; source "HAVANA"; tag "CCDS";
chr18	HAVANA	exon	37962920	37963037	.	-	.	gene_id "ENSMUSG00000038524.13"; transcript_id "ENSMUST00000043437.13"; gene_type "protein_coding"; gene_status "KNOWN"; gene_name "Fchsd1"; transcript_type "protein_coding"; transcript_status "KNOWN"; transcript_name "Fchsd1-201"; exon_number "16"; exon_id "ENSMUSE00000270413.1"; talon_gene "49016"; talon_transcript "128057"; talon_exon "662055"; ccdsid "CCDS37786.1"; exon_status "KNOWN"; level "2"; protein_id "ENSMUSP00000047878.7"; source "HAVANA"; tag "CCDS";
chr18	HAVANA	exon	37962573	37962793	.	-	.	gene_id "ENSMUSG00000038524.13"; transcript_id "ENSMUST00000043437.13"; gene_type "protein_coding"; gene_status "KNOWN"; gene_name "Fchsd1"; transcript_type "protein_coding"; transcript_status "KNOWN"; transcript_name "Fchsd1-201"; exon_number "17"; exon_id "ENSMUSE00000270397.1"; talon_gene "49016"; talon_transcript "128057"; talon_exon "662057"; ccdsid "CCDS37786.1"; exon_status "KNOWN"; level "2"; protein_id "ENSMUSP00000047878.7"; source "HAVANA"; tag "CCDS";
chr18	HAVANA	exon	37961247	37961334	.	-	.	gene_id "ENSMUSG00000038524.13"; transcript_id "ENSMUST00000043437.13"; gene_type "protein_coding"; gene_status "KNOWN"; gene_name "Fchsd1"; transcript_type "protein_coding"; transcript_status "KNOWN"; transcript_name "Fchsd1-201"; exon_number "18"; exon_id "ENSMUSE00000270370.1"; talon_gene "49016"; talon_transcript "128057"; talon_exon "662059"; ccdsid "CCDS37786.1"; exon_status "KNOWN"; level "2"; protein_id "ENSMUSP00000047878.7"; source "HAVANA"; tag "CCDS";
chr18	HAVANA	exon	37959778	37959833	.	-	.	gene_id "ENSMUSG00000038524.13"; transcript_id "ENSMUST00000043437.13"; gene_type "protein_coding"; gene_status "KNOWN"; gene_name "Fchsd1"; transcript_type "protein_coding"; transcript_status "KNOWN"; transcript_name "Fchsd1-201"; exon_number "19"; exon_id "ENSMUSE00000270351.1"; talon_gene "49016"; talon_transcript "128057"; talon_exon "662061"; ccdsid "CCDS37786.1"; exon_status "KNOWN"; level "2"; protein_id "ENSMUSP00000047878.7"; source "HAVANA"; tag "CCDS";
chr18	HAVANA	exon	37957434	37959654	.	-	.	gene_id "ENSMUSG00000038524.13"; transcript_id "ENSMUST00000043437.13"; gene_type "protein_coding"; gene_status "KNOWN"; gene_name "Fchsd1"; transcript_type "protein_coding"; transcript_status "KNOWN"; transcript_name "Fchsd1-201"; exon_number "20"; exon_id "ENSMUSE00000882071.1"; talon_gene "49016"; talon_transcript "128057"; talon_exon "662062"; ccdsid "CCDS37786.1"; exon_status "KNOWN"; level "2"; protein_id "ENSMUSP00000047878.7"; source "HAVANA"; tag "CCDS";
chr18	HAVANA	gene	37972628	37998908	.	-	.	gene_id "ENSMUSG00000024451.9"; gene_name "Arap3"; gene_status "KNOWN"; gene_type "protein_coding"; talon_gene "49017"; havana_gene "OTTMUSG00000073423.1"; level "2"; tag "ncRNA_host";
chr18	HAVANA	transcript	37972628	37998908	.	-	.	gene_id "ENSMUSG00000024451.9"; transcript_id "ENSMUST00000237272.1"; gene_name "Arap3"; gene_status "KNOWN"; gene_type "protein_coding"; transcript_type "protein_coding"; transcript_status "KNOWN"; transcript_name "Arap3-208"; talon_gene "49017"; talon_transcript "128066"; havana_transcript "OTTMUST00000178183.1"; level "2"; protein_id "ENSMUSP00000157868.1"; source "HAVANA"; tag "basic";
chr18	HAVANA	exon	37998696	37998908	.	-	.	gene_id "ENSMUSG00000024451.9"; transcript_id "ENSMUST00000237272.1"; gene_type "protein_coding"; gene_status "KNOWN"; gene_name "Arap3"; transcript_type "protein_coding"; transcript_status "KNOWN"; transcript_name "Arap3-208"; exon_number "1"; exon_id "ENSMUSE00001461757.1"; talon_gene "49017"; talon_transcript "128066"; talon_exon "662084"; exon_status "KNOWN"; level "2"; protein_id "ENSMUSP00000157868.1"; source "HAVANA"; tag "basic";
chr18	HAVANA	exon	37996586	37997091	.	-	.	gene_id "ENSMUSG00000024451.9"; transcript_id "ENSMUST00000237272.1"; gene_type "protein_coding"; gene_status "KNOWN"; gene_name "Arap3"; transcript_type "protein_coding"; transcript_status "KNOWN"; transcript_name "Arap3-208"; exon_number "2"; exon_id "ENSMUSE00001461548.1"; talon_gene "49017"; talon_transcript "128066"; talon_exon "662086"; exon_status "KNOWN"; level "2"; protein_id "ENSMUSP00000157868.1"; source "HAVANA"; tag "basic";
chr18	HAVANA	exon	37996419	37996480	.	-	.	gene_id "ENSMUSG00000024451.9"; transcript_id "ENSMUST00000237272.1"; gene_type "protein_coding"; gene_status "KNOWN"; gene_name "Arap3"; transcript_type "protein_coding"; transcript_status "KNOWN"; transcript_name "Arap3-208"; exon_number "3"; exon_id "ENSMUSE00001011604.1"; talon_gene "49017"; talon_transcript "128066"; talon_exon "662088"; ccdsid "CCDS29196.1"; exon_status "KNOWN"; level "2"; protein_id "ENSMUSP00000157868.1"; source "HAVANA"; tag "basic";
chr18	HAVANA	exon	37996209	37996320	.	-	.	gene_id "ENSMUSG00000024451.9"; transcript_id "ENSMUST00000237272.1"; gene_type "protein_coding"; gene_status "KNOWN"; gene_name "Arap3"; transcript_type "protein_coding"; transcript_status "KNOWN"; transcript_name "Arap3-208"; exon_number "4"; exon_id "ENSMUSE00001016759.1"; talon_gene "49017"; talon_transcript "128066"; talon_exon "662090"; ccdsid "CCDS29196.1"; exon_status "KNOWN"; level "2"; protein_id "ENSMUSP00000157868.1"; source "HAVANA"; tag "basic";
chr18	HAVANA	exon	37991539	37991730	.	-	.	gene_id "ENSMUSG00000024451.9"; transcript_id "ENSMUST00000237272.1"; gene_type "protein_coding"; gene_status "KNOWN"; gene_name "Arap3"; transcript_type "protein_coding"; transcript_status "KNOWN"; transcript_name "Arap3-208"; exon_number "5"; exon_id "ENSMUSE00001049495.1"; talon_gene "49017"; talon_transcript "128066"; talon_exon "662092"; ccdsid "CCDS29196.1"; exon_status "KNOWN"; level "2"; protein_id "ENSMUSP00000157868.1"; source "HAVANA"; tag "basic";
chr18	HAVANA	exon	37991328	37991397	.	-	.	gene_id "ENSMUSG00000024451.9"; transcript_id "ENSMUST00000237272.1"; gene_type "protein_coding"; gene_status "KNOWN"; gene_name "Arap3"; transcript_type "protein_coding"; transcript_status "KNOWN"; transcript_name "Arap3-208"; exon_number "6"; exon_id "ENSMUSE00000971829.1"; talon_gene "49017"; talon_transcript "128066"; talon_exon "662094"; ccdsid "CCDS29196.1"; exon_status "KNOWN"; level "2"; protein_id "ENSMUSP00000157868.1"; source "HAVANA"; tag "basic";
chr18	HAVANA	exon	37990968	37991088	.	-	.	gene_id "ENSMUSG00000024451.9"; transcript_id "ENSMUST00000237272.1"; gene_type "protein_coding"; gene_status "KNOWN"; gene_name "Arap3"; transcript_type "protein_coding"; transcript_status "KNOWN"; transcript_name "Arap3-208"; exon_number "7"; exon_id "ENSMUSE00001031020.1"; talon_gene "49017"; talon_transcript "128066"; talon_exon "662096"; ccdsid "CCDS29196.1"; exon_status "KNOWN"; level "2"; protein_id "ENSMUSP00000157868.1"; source "HAVANA"; tag "basic";
chr18	HAVANA	exon	37990702	37990886	.	-	.	gene_id "ENSMUSG00000024451.9"; transcript_id "ENSMUST00000237272.1"; gene_type "protein_coding"; gene_status "KNOWN"; gene_name "Arap3"; transcript_type "protein_coding"; transcript_status "KNOWN"; transcript_name "Arap3-208"; exon_number "8"; exon_id "ENSMUSE00000968026.1"; talon_gene "49017"; talon_transcript "128066"; talon_exon "662098"; ccdsid "CCDS29196.1"; exon_status "KNOWN"; level "2"; protein_id "ENSMUSP00000157868.1"; source "HAVANA"; tag "basic";
chr18	HAVANA	exon	37990512	37990618	.	-	.	gene_id "ENSMUSG00000024451.9"; transcript_id "ENSMUST00000237272.1"; gene_type "protein_coding"; gene_status "KNOWN"; gene_name "Arap3"; transcript_type "protein_coding"; transcript_status "KNOWN"; transcript_name "Arap3-208"; exon_number "9"; exon_id "ENSMUSE00001086703.1"; talon_gene "49017"; talon_transcript "128066"; talon_exon "662100"; ccdsid "CCDS29196.1"; exon_status "KNOWN"; level "2"; protein_id "ENSMUSP00000157868.1"; source "HAVANA"; tag "basic";
chr18	HAVANA	exon	37989876	37990075	.	-	.	gene_id "ENSMUSG00000024451.9"; transcript_id "ENSMUST00000237272.1"; gene_type "protein_coding"; gene_status "KNOWN"; gene_name "Arap3"; transcript_type "protein_coding"; transcript_status "KNOWN"; transcript_name "Arap3-208"; exon_number "10"; exon_id "ENSMUSE00001002499.1"; talon_gene "49017"; talon_transcript "128066"; talon_exon "662102"; ccdsid "CCDS29196.1"; exon_status "KNOWN"; level "2"; protein_id "ENSMUSP00000157868.1"; source "HAVANA"; tag "basic";
chr18	HAVANA	exon	37989686	37989771	.	-	.	gene_id "ENSMUSG00000024451.9"; transcript_id "ENSMUST00000237272.1"; gene_type "protein_coding"; gene_status "KNOWN"; gene_name "Arap3"; transcript_type "protein_coding"; transcript_status "KNOWN"; transcript_name "Arap3-208"; exon_number "11"; exon_id "ENSMUSE00000979111.1"; talon_gene "49017"; talon_transcript "128066"; talon_exon "662104"; ccdsid "CCDS29196.1"; exon_status "KNOWN"; level "2"; protein_id "ENSMUSP00000157868.1"; source "HAVANA"; tag "basic";
chr18	HAVANA	exon	37989363	37989545	.	-	.	gene_id "ENSMUSG00000024451.9"; transcript_id "ENSMUST00000237272.1"; gene_type "protein_coding"; gene_status "KNOWN"; gene_name "Arap3"; transcript_type "protein_coding"; transcript_status "KNOWN"; transcript_name "Arap3-208"; exon_number "12"; exon_id "ENSMUSE00001054177.1"; talon_gene "49017"; talon_transcript "128066"; talon_exon "662106"; ccdsid "CCDS29196.1"; exon_status "KNOWN"; level "2"; protein_id "ENSMUSP00000157868.1"; source "HAVANA"; tag "basic";
chr18	HAVANA	exon	37989059	37989194	.	-	.	gene_id "ENSMUSG00000024451.9"; transcript_id "ENSMUST00000237272.1"; gene_type "protein_coding"; gene_status "KNOWN"; gene_name "Arap3"; transcript_type "protein_coding"; transcript_status "KNOWN"; transcript_name "Arap3-208"; exon_number "13"; exon_id "ENSMUSE00001028084.1"; talon_gene "49017"; talon_transcript "128066"; talon_exon "662108"; ccdsid "CCDS29196.1"; exon_status "KNOWN"; level "2"; protein_id "ENSMUSP00000157868.1"; source "HAVANA"; tag "basic";
chr18	HAVANA	exon	37988315	37988428	.	-	.	gene_id "ENSMUSG00000024451.9"; transcript_id "ENSMUST00000237272.1"; gene_type "protein_coding"; gene_status "KNOWN"; gene_name "Arap3"; transcript_type "protein_coding"; transcript_status "KNOWN"; transcript_name "Arap3-208"; exon_number "14"; exon_id "ENSMUSE00000270033.1"; talon_gene "49017"; talon_transcript "128066"; talon_exon "662110"; ccdsid "CCDS29196.1"; exon_status "KNOWN"; level "2"; protein_id "ENSMUSP00000157868.1"; source "HAVANA"; tag "basic";
chr18	HAVANA	exon	37987754	37987901	.	-	.	gene_id "ENSMUSG00000024451.9"; transcript_id "ENSMUST00000237272.1"; gene_type "protein_coding"; gene_status "KNOWN"; gene_name "Arap3"; transcript_type "protein_coding"; transcript_status "KNOWN"; transcript_name "Arap3-208"; exon_number "15"; exon_id "ENSMUSE00000270012.1"; talon_gene "49017"; talon_transcript "128066"; talon_exon "662112"; ccdsid "CCDS29196.1"; exon_status "KNOWN"; level "2"; protein_id "ENSMUSP00000157868.1"; source "HAVANA"; tag "basic";
chr18	HAVANA	exon	37987555	37987657	.	-	.	gene_id "ENSMUSG00000024451.9"; transcript_id "ENSMUST00000237272.1"; gene_type "protein_coding"; gene_status "KNOWN"; gene_name "Arap3"; transcript_type "protein_coding"; transcript_status "KNOWN"; transcript_name "Arap3-208"; exon_number "16"; exon_id "ENSMUSE00000269995.1"; talon_gene "49017"; talon_transcript "128066"; talon_exon "662114"; ccdsid "CCDS29196.1"; exon_status "KNOWN"; level "2"; protein_id "ENSMUSP00000157868.1"; source "HAVANA"; tag "basic";
chr18	HAVANA	exon	37985313	37985532	.	-	.	gene_id "ENSMUSG00000024451.9"; transcript_id "ENSMUST00000237272.1"; gene_type "protein_coding"; gene_status "KNOWN"; gene_name "Arap3"; transcript_type "protein_coding"; transcript_status "KNOWN"; transcript_name "Arap3-208"; exon_number "17"; exon_id "ENSMUSE00000269976.1"; talon_gene "49017"; talon_transcript "128066"; talon_exon "662116"; ccdsid "CCDS29196.1"; exon_status "KNOWN"; level "2"; protein_id "ENSMUSP00000157868.1"; source "HAVANA"; tag "basic";
chr18	HAVANA	exon	37984589	37984652	.	-	.	gene_id "ENSMUSG00000024451.9"; transcript_id "ENSMUST00000237272.1"; gene_type "protein_coding"; gene_status "KNOWN"; gene_name "Arap3"; transcript_type "protein_coding"; transcript_status "KNOWN"; transcript_name "Arap3-208"; exon_number "18"; exon_id "ENSMUSE00000269960.1"; talon_gene "49017"; talon_transcript "128066"; talon_exon "662118"; ccdsid "CCDS29196.1"; exon_status "KNOWN"; level "2"; protein_id "ENSMUSP00000157868.1"; source "HAVANA"; tag "basic";
chr18	HAVANA	exon	37984234	37984397	.	-	.	gene_id "ENSMUSG00000024451.9"; transcript_id "ENSMUST00000237272.1"; gene_type "protein_coding"; gene_status "KNOWN"; gene_name "Arap3"; transcript_type "protein_coding"; transcript_status "KNOWN"; transcript_name "Arap3-208"; exon_number "19"; exon_id "ENSMUSE00000269921.1"; talon_gene "49017"; talon_transcript "128066"; talon_exon "662120"; ccdsid "CCDS29196.1"; exon_status "KNOWN"; level "2"; protein_id "ENSMUSP00000157868.1"; source "HAVANA"; tag "basic";
chr18	HAVANA	exon	37981961	37982173	.	-	.	gene_id "ENSMUSG00000024451.9"; transcript_id "ENSMUST00000237272.1"; gene_type "protein_coding"; gene_status "KNOWN"; gene_name "Arap3"; transcript_type "protein_coding"; transcript_status "KNOWN"; transcript_name "Arap3-208"; exon_number "20"; exon_id "ENSMUSE00000340291.1"; talon_gene "49017"; talon_transcript "128066"; talon_exon "662122"; ccdsid "CCDS29196.1"; exon_status "KNOWN"; level "2"; protein_id "ENSMUSP00000157868.1"; source "HAVANA"; tag "basic";
chr18	HAVANA	exon	37981309	37981414	.	-	.	gene_id "ENSMUSG00000024451.9"; transcript_id "ENSMUST00000237272.1"; gene_type "protein_coding"; gene_status "KNOWN"; gene_name "Arap3"; transcript_type "protein_coding"; transcript_status "KNOWN"; transcript_name "Arap3-208"; exon_number "21"; exon_id "ENSMUSE00000384531.1"; talon_gene "49017"; talon_transcript "128066"; talon_exon "662124"; ccdsid "CCDS29196.1"; exon_status "KNOWN"; level "2"; protein_id "ENSMUSP00000157868.1"; source "HAVANA"; tag "basic";
chr18	HAVANA	exon	37980182	37980329	.	-	.	gene_id "ENSMUSG00000024451.9"; transcript_id "ENSMUST00000237272.1"; gene_type "protein_coding"; gene_status "KNOWN"; gene_name "Arap3"; transcript_type "protein_coding"; transcript_status "KNOWN"; transcript_name "Arap3-208"; exon_number "22"; exon_id "ENSMUSE00000344711.1"; talon_gene "49017"; talon_transcript "128066"; talon_exon "662126"; ccdsid "CCDS29196.1"; exon_status "KNOWN"; level "2"; protein_id "ENSMUSP00000157868.1"; source "HAVANA"; tag "basic";
chr18	HAVANA	exon	37979832	37979900	.	-	.	gene_id "ENSMUSG00000024451.9"; transcript_id "ENSMUST00000237272.1"; gene_type "protein_coding"; gene_status "KNOWN"; gene_name "Arap3"; transcript_type "protein_coding"; transcript_status "KNOWN"; transcript_name "Arap3-208"; exon_number "23"; exon_id "ENSMUSE00000269814.1"; talon_gene "49017"; talon_transcript "128066"; talon_exon "662128"; ccdsid "CCDS29196.1"; exon_status "KNOWN"; level "2"; protein_id "ENSMUSP00000157868.1"; source "HAVANA"; tag "basic";
chr18	HAVANA	exon	37978545	37978619	.	-	.	gene_id "ENSMUSG00000024451.9"; transcript_id "ENSMUST00000237272.1"; gene_type "protein_coding"; gene_status "KNOWN"; gene_name "Arap3"; transcript_type "protein_coding"; transcript_status "KNOWN"; transcript_name "Arap3-208"; exon_number "24"; exon_id "ENSMUSE00000269801.1"; talon_gene "49017"; talon_transcript "128066"; talon_exon "662130"; ccdsid "CCDS29196.1"; exon_status "KNOWN"; level "2"; protein_id "ENSMUSP00000157868.1"; source "HAVANA"; tag "basic";
chr18	HAVANA	exon	37978348	37978462	.	-	.	gene_id "ENSMUSG00000024451.9"; transcript_id "ENSMUST00000237272.1"; gene_type "protein_coding"; gene_status "KNOWN"; gene_name "Arap3"; transcript_type "protein_coding"; transcript_status "KNOWN"; transcript_name "Arap3-208"; exon_number "25"; exon_id "ENSMUSE00000269785.1"; talon_gene "49017"; talon_transcript "128066"; talon_exon "662132"; ccdsid "CCDS29196.1"; exon_status "KNOWN"; level "2"; protein_id "ENSMUSP00000157868.1"; source "HAVANA"; tag "basic";
chr18	HAVANA	exon	37976040	37976168	.	-	.	gene_id "ENSMUSG00000024451.9"; transcript_id "ENSMUST00000237272.1"; gene_type "protein_coding"; gene_status "KNOWN"; gene_name "Arap3"; transcript_type "protein_coding"; transcript_status "KNOWN"; transcript_name "Arap3-208"; exon_number "26"; exon_id "ENSMUSE00000408344.1"; talon_gene "49017"; talon_transcript "128066"; talon_exon "662134"; ccdsid "CCDS29196.1"; exon_status "KNOWN"; level "2"; protein_id "ENSMUSP00000157868.1"; source "HAVANA"; tag "basic";
chr18	HAVANA	exon	37975823	37975956	.	-	.	gene_id "ENSMUSG00000024451.9"; transcript_id "ENSMUST00000237272.1"; gene_type "protein_coding"; gene_status "KNOWN"; gene_name "Arap3"; transcript_type "protein_coding"; transcript_status "KNOWN"; transcript_name "Arap3-208"; exon_number "27"; exon_id "ENSMUSE00000332788.1"; talon_gene "49017"; talon_transcript "128066"; talon_exon "662136"; ccdsid "CCDS29196.1"; exon_status "KNOWN"; level "2"; protein_id "ENSMUSP00000157868.1"; source "HAVANA"; tag "basic";
chr18	HAVANA	exon	37975516	37975598	.	-	.	gene_id "ENSMUSG00000024451.9"; transcript_id "ENSMUST00000237272.1"; gene_type "protein_coding"; gene_status "KNOWN"; gene_name "Arap3"; transcript_type "protein_coding"; transcript_status "KNOWN"; transcript_name "Arap3-208"; exon_number "28"; exon_id "ENSMUSE00000142400.1"; talon_gene "49017"; talon_transcript "128066"; talon_exon "662138"; ccdsid "CCDS29196.1"; exon_status "KNOWN"; level "2"; protein_id "ENSMUSP00000157868.1"; source "HAVANA"; tag "basic";
chr18	HAVANA	exon	37975387	37975422	.	-	.	gene_id "ENSMUSG00000024451.9"; transcript_id "ENSMUST00000237272.1"; gene_type "protein_coding"; gene_status "KNOWN"; gene_name "Arap3"; transcript_type "protein_coding"; transcript_status "KNOWN"; transcript_name "Arap3-208"; exon_number "29"; exon_id "ENSMUSE00000337243.1"; talon_gene "49017"; talon_transcript "128066"; talon_exon "662140"; ccdsid "CCDS29196.1"; exon_status "KNOWN"; level "2"; protein_id "ENSMUSP00000157868.1"; source "HAVANA"; tag "basic";
chr18	HAVANA	exon	37974618	37974681	.	-	.	gene_id "ENSMUSG00000024451.9"; transcript_id "ENSMUST00000237272.1"; gene_type "protein_coding"; gene_status "KNOWN"; gene_name "Arap3"; transcript_type "protein_coding"; transcript_status "KNOWN"; transcript_name "Arap3-208"; exon_number "30"; exon_id "ENSMUSE00000269713.1"; talon_gene "49017"; talon_transcript "128066"; talon_exon "662142"; ccdsid "CCDS29196.1"; exon_status "KNOWN"; level "2"; protein_id "ENSMUSP00000157868.1"; source "HAVANA"; tag "basic";
chr18	HAVANA	exon	37974365	37974502	.	-	.	gene_id "ENSMUSG00000024451.9"; transcript_id "ENSMUST00000237272.1"; gene_type "protein_coding"; gene_status "KNOWN"; gene_name "Arap3"; transcript_type "protein_coding"; transcript_status "KNOWN"; transcript_name "Arap3-208"; exon_number "31"; exon_id "ENSMUSE00000269699.1"; talon_gene "49017"; talon_transcript "128066"; talon_exon "662144"; ccdsid "CCDS29196.1"; exon_status "KNOWN"; level "2"; protein_id "ENSMUSP00000157868.1"; source "HAVANA"; tag "basic";
chr18	HAVANA	exon	37974102	37974140	.	-	.	gene_id "ENSMUSG00000024451.9"; transcript_id "ENSMUST00000237272.1"; gene_type "protein_coding"; gene_status "KNOWN"; gene_name "Arap3"; transcript_type "protein_coding"; transcript_status "KNOWN"; transcript_name "Arap3-208"; exon_number "32"; exon_id "ENSMUSE00000269679.1"; talon_gene "49017"; talon_transcript "128066"; talon_exon "662146"; ccdsid "CCDS29196.1"; exon_status "KNOWN"; level "2"; protein_id "ENSMUSP00000157868.1"; source "HAVANA"; tag "basic";
chr18	HAVANA	exon	37972628	37973651	.	-	.	gene_id "ENSMUSG00000024451.9"; transcript_id "ENSMUST00000237272.1"; gene_type "protein_coding"; gene_status "KNOWN"; gene_name "Arap3"; transcript_type "protein_coding"; transcript_status "KNOWN"; transcript_name "Arap3-208"; exon_number "33"; exon_id "ENSMUSE00001459526.1"; talon_gene "49017"; talon_transcript "128066"; talon_exon "662148"; exon_status "KNOWN"; level "2"; protein_id "ENSMUSP00000157868.1"; source "HAVANA"; tag "basic";
chr18	ENSEMBL	gene	37974503	37974617	.	-	.	gene_id "ENSMUSG00000098608.1"; gene_name "Mir6981"; gene_status "KNOWN"; gene_type "miRNA"; talon_gene "49018"; level "3";
chr18	ENSEMBL	transcript	37974503	37974617	.	-	.	gene_id "ENSMUSG00000098608.1"; transcript_id "ENSMUST00000184293.1"; gene_name "Mir6981"; gene_status "KNOWN"; gene_type "miRNA"; transcript_type "miRNA"; transcript_status "KNOWN"; transcript_name "Mir6981-201"; talon_gene "49018"; talon_transcript "128075"; level "3"; source "ENSEMBL"; tag "basic"; transcript_support_level "NA";
chr18	ENSEMBL	exon	37974503	37974617	.	-	.	gene_id "ENSMUSG00000098608.1"; transcript_id "ENSMUST00000184293.1"; gene_type "miRNA"; gene_status "KNOWN"; gene_name "Mir6981"; transcript_type "miRNA"; transcript_status "KNOWN"; transcript_name "Mir6981-201"; exon_number "1"; exon_id "ENSMUSE00001315443.1"; talon_gene "49018"; talon_transcript "128075"; talon_exon "662175"; exon_status "KNOWN"; level "3"; source "ENSEMBL"; tag "basic";
chr18	HAVANA	gene	38196694	38211970	.	-	.	gene_id "ENSMUSG00000051375.15"; gene_name "Pcdh1"; gene_status "KNOWN"; gene_type "protein_coding"; talon_gene "49021"; havana_gene "OTTMUSG00000033463.6"; level "1";
chr18	HAVANA	transcript	38196694	38209762	.	-	.	gene_id "ENSMUSG00000051375.15"; transcript_id "ENSMUST00000057185.12"; gene_name "Pcdh1"; gene_status "KNOWN"; gene_type "protein_coding"; transcript_type "protein_coding"; transcript_status "KNOWN"; transcript_name "Pcdh1-201"; talon_gene "49021"; talon_transcript "128080"; ccdsid "CCDS29197.1"; havana_transcript "OTTMUST00000084082.1"; level "2"; protein_id "ENSMUSP00000055199.6"; source "HAVANA"; tag "CCDS"; transcript_support_level "1";
chr18	HAVANA	exon	38209559	38209762	.	-	.	gene_id "ENSMUSG00000051375.15"; transcript_id "ENSMUST00000057185.12"; gene_type "protein_coding"; gene_status "KNOWN"; gene_name "Pcdh1"; transcript_type "protein_coding"; transcript_status "KNOWN"; transcript_name "Pcdh1-201"; exon_number "1"; exon_id "ENSMUSE00000416237.1"; talon_gene "49021"; talon_transcript "128080"; talon_exon "662199"; ccdsid "CCDS29197.1"; exon_status "KNOWN"; level "2"; protein_id "ENSMUSP00000055199.6"; source "HAVANA"; tag "CCDS";
chr18	HAVANA	exon	38202744	38203606	.	-	.	gene_id "ENSMUSG00000051375.15"; transcript_id "ENSMUST00000057185.12"; gene_type "protein_coding"; gene_status "KNOWN"; gene_name "Pcdh1"; transcript_type "protein_coding"; transcript_status "KNOWN"; transcript_name "Pcdh1-201"; exon_number "2"; exon_id "ENSMUSE00000509165.1"; talon_gene "49021"; talon_transcript "128080"; talon_exon "662186"; ccdsid "CCDS29197.1"; exon_status "KNOWN"; level "1"; protein_id "ENSMUSP00000124732.1"; source "HAVANA"; tag "exp_conf";
chr18	HAVANA	exon	38196694	38199528	.	-	.	gene_id "ENSMUSG00000051375.15"; transcript_id "ENSMUST00000057185.12"; gene_type "protein_coding"; gene_status "KNOWN"; gene_name "Pcdh1"; transcript_type "protein_coding"; transcript_status "KNOWN"; transcript_name "Pcdh1-201"; exon_number "3"; exon_id "ENSMUSE00000411973.6"; talon_gene "49021"; talon_transcript "128080"; talon_exon "662201"; ccdsid "CCDS29197.1"; exon_status "KNOWN"; level "2"; protein_id "ENSMUSP00000055199.6"; source "HAVANA"; tag "CCDS";
chr18	HAVANA	transcript	38196694	38211970	.	-	.	gene_id "ENSMUSG00000051375.15"; transcript_id "ENSMUST00000159405.2"; gene_name "Pcdh1"; gene_status "KNOWN"; gene_type "protein_coding"; transcript_type "protein_coding"; transcript_status "KNOWN"; transcript_name "Pcdh1-202"; talon_gene "49021"; talon_transcript "128081"; ccdsid "CCDS29197.1"; havana_transcript "OTTMUST00000084086.1"; level "2"; protein_id "ENSMUSP00000125309.1"; source "HAVANA"; tag "CCDS"; transcript_support_level "5";
chr18	HAVANA	exon	38211789	38211970	.	-	.	gene_id "ENSMUSG00000051375.15"; transcript_id "ENSMUST00000159405.2"; gene_type "protein_coding"; gene_status "KNOWN"; gene_name "Pcdh1"; transcript_type "protein_coding"; transcript_status "KNOWN"; transcript_name "Pcdh1-202"; exon_number "1"; exon_id "ENSMUSE00000857433.1"; talon_gene "49021"; talon_transcript "128081"; talon_exon "662202"; ccdsid "CCDS29197.1"; exon_status "KNOWN"; level "2"; protein_id "ENSMUSP00000125309.1"; source "HAVANA"; tag "CCDS";
chr18	HAVANA	exon	38202744	38203606	.	-	.	gene_id "ENSMUSG00000051375.15"; transcript_id "ENSMUST00000159405.2"; gene_type "protein_coding"; gene_status "KNOWN"; gene_name "Pcdh1"; transcript_type "protein_coding"; transcript_status "KNOWN"; transcript_name "Pcdh1-202"; exon_number "2"; exon_id "ENSMUSE00000509165.1"; talon_gene "49021"; talon_transcript "128081"; talon_exon "662186"; ccdsid "CCDS29197.1"; exon_status "KNOWN"; level "1"; protein_id "ENSMUSP00000124732.1"; source "HAVANA"; tag "exp_conf";
chr18	HAVANA	exon	38196694	38199528	.	-	.	gene_id "ENSMUSG00000051375.15"; transcript_id "ENSMUST00000159405.2"; gene_type "protein_coding"; gene_status "KNOWN"; gene_name "Pcdh1"; transcript_type "protein_coding"; transcript_status "KNOWN"; transcript_name "Pcdh1-202"; exon_number "3"; exon_id "ENSMUSE00000411973.6"; talon_gene "49021"; talon_transcript "128081"; talon_exon "662201"; ccdsid "CCDS29197.1"; exon_status "KNOWN"; level "2"; protein_id "ENSMUSP00000055199.6"; source "HAVANA"; tag "CCDS";
chr18	HAVANA	gene	38213704	38229144	.	+	.	gene_id "ENSMUSG00000089983.2"; gene_name "2010320O07Rik"; gene_status "KNOWN"; gene_type "lincRNA"; talon_gene "49022"; havana_gene "OTTMUSG00000033462.2"; level "2";
chr18	HAVANA	transcript	38213704	38229144	.	+	.	gene_id "ENSMUSG00000089983.2"; transcript_id "ENSMUST00000236988.1"; gene_name "2010320O07Rik"; gene_status "KNOWN"; gene_type "lincRNA"; transcript_type "lincRNA"; transcript_status "KNOWN"; transcript_name "2010320O07Rik-202"; talon_gene "49022"; talon_transcript "128085"; havana_transcript "OTTMUST00000178194.1"; level "2"; source "HAVANA";
chr18	HAVANA	exon	38213704	38213781	.	+	.	gene_id "ENSMUSG00000089983.2"; transcript_id "ENSMUST00000236988.1"; gene_type "lincRNA"; gene_status "KNOWN"; gene_name "2010320O07Rik"; transcript_type "lincRNA"; transcript_status "KNOWN"; transcript_name "2010320O07Rik-202"; exon_number "1"; exon_id "ENSMUSE00001459804.1"; talon_gene "49022"; talon_transcript "128085"; talon_exon "662211"; exon_status "KNOWN"; level "2"; source "HAVANA";
chr18	HAVANA	exon	38228720	38229144	.	+	.	gene_id "ENSMUSG00000089983.2"; transcript_id "ENSMUST00000236988.1"; gene_type "lincRNA"; gene_status "KNOWN"; gene_name "2010320O07Rik"; transcript_type "lincRNA"; transcript_status "KNOWN"; transcript_name "2010320O07Rik-202"; exon_number "2"; exon_id "ENSMUSE00001456170.1"; talon_gene "49022"; talon_transcript "128085"; talon_exon "662213"; exon_status "KNOWN"; level "2"; source "HAVANA";
chr18	HAVANA	gene	38238405	38250198	.	-	.	gene_id "ENSMUSG00000097080.8"; gene_name "1700086O06Rik"; gene_status "KNOWN"; gene_type "lincRNA"; talon_gene "49023"; havana_gene "OTTMUSG00000073426.1"; level "2";
chr18	HAVANA	transcript	38238405	38250565	.	-	.	gene_id "ENSMUSG00000097080.8"; transcript_id "ENSMUST00000181757.7"; gene_name "1700086O06Rik"; gene_status "KNOWN"; gene_type "lincRNA"; transcript_type "lincRNA"; transcript_status "KNOWN"; transcript_name "1700086O06Rik-201"; talon_gene "49023"; talon_transcript "128086"; havana_transcript "OTTMUST00000178196.1"; level "2"; source "HAVANA"; transcript_support_level "1";
chr18	HAVANA	exon	38250178	38250565	.	-	.	gene_id "ENSMUSG00000097080.8"; transcript_id "ENSMUST00000181757.7"; gene_type "lincRNA"; gene_status "KNOWN"; gene_name "1700086O06Rik"; transcript_type "lincRNA"; transcript_status "KNOWN"; transcript_name "1700086O06Rik-201"; exon_number "1"; exon_id "ENSMUSE00001173624.1"; talon_gene "49023"; talon_transcript "128086"; talon_exon "662214"; exon_status "KNOWN"; level "2"; source "HAVANA";
chr18	HAVANA	exon	38238405	38239189	.	-	.	gene_id "ENSMUSG00000097080.8"; transcript_id "ENSMUST00000181757.7"; gene_type "lincRNA"; gene_status "KNOWN"; gene_name "1700086O06Rik"; transcript_type "lincRNA"; transcript_status "KNOWN"; transcript_name "1700086O06Rik-201"; exon_number "2"; exon_id "ENSMUSE00001163792.1"; talon_gene "49023"; talon_transcript "128086"; talon_exon "662216"; exon_status "KNOWN"; level "2"; source "HAVANA";
chr18	HAVANA	transcript	38238446	38250198	.	-	.	gene_id "ENSMUSG00000097080.8"; transcript_id "ENSMUST00000181871.2"; gene_name "1700086O06Rik"; gene_status "KNOWN"; gene_type "lincRNA"; transcript_type "lincRNA"; transcript_status "KNOWN"; transcript_name "1700086O06Rik-202"; talon_gene "49023"; talon_transcript "128087"; havana_transcript "OTTMUST00000178197.1"; level "2"; source "HAVANA"; tag "basic"; transcript_support_level "1";
chr18	HAVANA	exon	38249714	38250198	.	-	.	gene_id "ENSMUSG00000097080.8"; transcript_id "ENSMUST00000181871.2"; gene_type "lincRNA"; gene_status "KNOWN"; gene_name "1700086O06Rik"; transcript_type "lincRNA"; transcript_status "KNOWN"; transcript_name "1700086O06Rik-202"; exon_number "1"; exon_id "ENSMUSE00001129071.1"; talon_gene "49023"; talon_transcript "128087"; talon_exon "662217"; exon_status "KNOWN"; level "2"; source "HAVANA"; tag "basic";
chr18	HAVANA	exon	38238446	38239189	.	-	.	gene_id "ENSMUSG00000097080.8"; transcript_id "ENSMUST00000181871.2"; gene_type "lincRNA"; gene_status "KNOWN"; gene_name "1700086O06Rik"; transcript_type "lincRNA"; transcript_status "KNOWN"; transcript_name "1700086O06Rik-202"; exon_number "2"; exon_id "ENSMUSE00001462682.1"; talon_gene "49023"; talon_transcript "128087"; talon_exon "662219"; exon_status "KNOWN"; level "2"; source "HAVANA"; tag "basic";
chr18	HAVANA	gene	38250259	38262090	.	+	.	gene_id "ENSMUSG00000024442.6"; gene_name "Dele1"; gene_status "KNOWN"; gene_type "protein_coding"; talon_gene "49025"; havana_gene "OTTMUSG00000073428.1"; level "2";
chr18	HAVANA	transcript	38250259	38262629	.	+	.	gene_id "ENSMUSG00000024442.6"; transcript_id "ENSMUST00000025314.6"; gene_name "Dele1"; gene_status "KNOWN"; gene_type "protein_coding"; transcript_type "protein_coding"; transcript_status "KNOWN"; transcript_name "Dele1-201"; talon_gene "49025"; talon_transcript "128094"; ccdsid "CCDS50260.1"; havana_transcript "OTTMUST00000178204.1"; level "2"; protein_id "ENSMUSP00000025314.5"; source "HAVANA"; tag "CCDS"; transcript_support_level "1";
chr18	HAVANA	exon	38250259	38250399	.	+	.	gene_id "ENSMUSG00000024442.6"; transcript_id "ENSMUST00000025314.6"; gene_type "protein_coding"; gene_status "KNOWN"; gene_name "Dele1"; transcript_type "protein_coding"; transcript_status "KNOWN"; transcript_name "Dele1-201"; exon_number "1"; exon_id "ENSMUSE00001457645.1"; talon_gene "49025"; talon_transcript "128094"; talon_exon "662248"; ccdsid "CCDS50260.1"; exon_status "KNOWN"; level "2"; protein_id "ENSMUSP00000025314.5"; source "HAVANA"; tag "CCDS";
chr18	HAVANA	exon	38251086	38251200	.	+	.	gene_id "ENSMUSG00000024442.6"; transcript_id "ENSMUST00000025314.6"; gene_type "protein_coding"; gene_status "KNOWN"; gene_name "Dele1"; transcript_type "protein_coding"; transcript_status "KNOWN"; transcript_name "Dele1-201"; exon_number "2"; exon_id "ENSMUSE00001461298.1"; talon_gene "49025"; talon_transcript "128094"; talon_exon "662243"; ccdsid "CCDS50260.1"; exon_status "KNOWN"; level "2"; protein_id "ENSMUSP00000025314.5"; source "HAVANA"; tag "CCDS";
chr18	HAVANA	exon	38251283	38251400	.	+	.	gene_id "ENSMUSG00000024442.6"; transcript_id "ENSMUST00000025314.6"; gene_type "protein_coding"; gene_status "KNOWN"; gene_name "Dele1"; transcript_type "protein_coding"; transcript_status "KNOWN"; transcript_name "Dele1-201"; exon_number "3"; exon_id "ENSMUSE00001456792.1"; talon_gene "49025"; talon_transcript "128094"; talon_exon "662245"; ccdsid "CCDS50260.1"; exon_status "KNOWN"; level "2"; protein_id "ENSMUSP00000025314.5"; source "HAVANA"; tag "CCDS";
chr18	HAVANA	exon	38252821	38252965	.	+	.	gene_id "ENSMUSG00000024442.6"; transcript_id "ENSMUST00000025314.6"; gene_type "protein_coding"; gene_status "KNOWN"; gene_name "Dele1"; transcript_type "protein_coding"; transcript_status "KNOWN"; transcript_name "Dele1-201"; exon_number "4"; exon_id "ENSMUSE00000269162.1"; talon_gene "49025"; talon_transcript "128094"; talon_exon "662249"; ccdsid "CCDS50260.1"; exon_status "KNOWN"; level "2"; protein_id "ENSMUSP00000025314.5"; source "HAVANA"; tag "CCDS";
chr18	HAVANA	exon	38253908	38254069	.	+	.	gene_id "ENSMUSG00000024442.6"; transcript_id "ENSMUST00000025314.6"; gene_type "protein_coding"; gene_status "KNOWN"; gene_name "Dele1"; transcript_type "protein_coding"; transcript_status "KNOWN"; transcript_name "Dele1-201"; exon_number "5"; exon_id "ENSMUSE00000142370.1"; talon_gene "49025"; talon_transcript "128094"; talon_exon "662251"; ccdsid "CCDS50260.1"; exon_status "KNOWN"; level "2"; protein_id "ENSMUSP00000025314.5"; source "HAVANA"; tag "CCDS";
chr18	HAVANA	exon	38254280	38254368	.	+	.	gene_id "ENSMUSG00000024442.6"; transcript_id "ENSMUST00000025314.6"; gene_type "protein_coding"; gene_status "KNOWN"; gene_name "Dele1"; transcript_type "protein_coding"; transcript_status "KNOWN"; transcript_name "Dele1-201"; exon_number "6"; exon_id "ENSMUSE00000142358.1"; talon_gene "49025"; talon_transcript "128094"; talon_exon "662253"; ccdsid "CCDS50260.1"; exon_status "KNOWN"; level "2"; protein_id "ENSMUSP00000025314.5"; source "HAVANA"; tag "CCDS";
chr18	HAVANA	exon	38254470	38254566	.	+	.	gene_id "ENSMUSG00000024442.6"; transcript_id "ENSMUST00000025314.6"; gene_type "protein_coding"; gene_status "KNOWN"; gene_name "Dele1"; transcript_type "protein_coding"; transcript_status "KNOWN"; transcript_name "Dele1-201"; exon_number "7"; exon_id "ENSMUSE00000142371.1"; talon_gene "49025"; talon_transcript "128094"; talon_exon "662255"; ccdsid "CCDS50260.1"; exon_status "KNOWN"; level "2"; protein_id "ENSMUSP00000025314.5"; source "HAVANA"; tag "CCDS";
chr18	HAVANA	exon	38257258	38257400	.	+	.	gene_id "ENSMUSG00000024442.6"; transcript_id "ENSMUST00000025314.6"; gene_type "protein_coding"; gene_status "KNOWN"; gene_name "Dele1"; transcript_type "protein_coding"; transcript_status "KNOWN"; transcript_name "Dele1-201"; exon_number "8"; exon_id "ENSMUSE00000269079.2"; talon_gene "49025"; talon_transcript "128094"; talon_exon "662257"; ccdsid "CCDS50260.1"; exon_status "KNOWN"; level "2"; protein_id "ENSMUSP00000025314.5"; source "HAVANA"; tag "CCDS";
chr18	HAVANA	exon	38258028	38258186	.	+	.	gene_id "ENSMUSG00000024442.6"; transcript_id "ENSMUST00000025314.6"; gene_type "protein_coding"; gene_status "KNOWN"; gene_name "Dele1"; transcript_type "protein_coding"; transcript_status "KNOWN"; transcript_name "Dele1-201"; exon_number "9"; exon_id "ENSMUSE00000269060.2"; talon_gene "49025"; talon_transcript "128094"; talon_exon "662259"; ccdsid "CCDS50260.1"; exon_status "KNOWN"; level "2"; protein_id "ENSMUSP00000025314.5"; source "HAVANA"; tag "CCDS";
chr18	HAVANA	exon	38258270	38258362	.	+	.	gene_id "ENSMUSG00000024442.6"; transcript_id "ENSMUST00000025314.6"; gene_type "protein_coding"; gene_status "KNOWN"; gene_name "Dele1"; transcript_type "protein_coding"; transcript_status "KNOWN"; transcript_name "Dele1-201"; exon_number "10"; exon_id "ENSMUSE00000269037.1"; talon_gene "49025"; talon_transcript "128094"; talon_exon "662261"; ccdsid "CCDS50260.1"; exon_status "KNOWN"; level "2"; protein_id "ENSMUSP00000025314.5"; source "HAVANA"; tag "CCDS";
chr18	HAVANA	exon	38259897	38260056	.	+	.	gene_id "ENSMUSG00000024442.6"; transcript_id "ENSMUST00000025314.6"; gene_type "protein_coding"; gene_status "KNOWN"; gene_name "Dele1"; transcript_type "protein_coding"; transcript_status "KNOWN"; transcript_name "Dele1-201"; exon_number "11"; exon_id "ENSMUSE00000269021.1"; talon_gene "49025"; talon_transcript "128094"; talon_exon "662263"; ccdsid "CCDS50260.1"; exon_status "KNOWN"; level "2"; protein_id "ENSMUSP00000025314.5"; source "HAVANA"; tag "CCDS";
chr18	HAVANA	exon	38261064	38261285	.	+	.	gene_id "ENSMUSG00000024442.6"; transcript_id "ENSMUST00000025314.6"; gene_type "protein_coding"; gene_status "KNOWN"; gene_name "Dele1"; transcript_type "protein_coding"; transcript_status "KNOWN"; transcript_name "Dele1-201"; exon_number "12"; exon_id "ENSMUSE00000268992.1"; talon_gene "49025"; talon_transcript "128094"; talon_exon "662265"; ccdsid "CCDS50260.1"; exon_status "KNOWN"; level "2"; protein_id "ENSMUSP00000025314.5"; source "HAVANA"; tag "CCDS";
chr18	HAVANA	exon	38261880	38262629	.	+	.	gene_id "ENSMUSG00000024442.6"; transcript_id "ENSMUST00000025314.6"; gene_type "protein_coding"; gene_status "KNOWN"; gene_name "Dele1"; transcript_type "protein_coding"; transcript_status "KNOWN"; transcript_name "Dele1-201"; exon_number "13"; exon_id "ENSMUSE00000478814.4"; talon_gene "49025"; talon_transcript "128094"; talon_exon "662267"; ccdsid "CCDS50260.1"; exon_status "KNOWN"; level "2"; protein_id "ENSMUSP00000025314.5"; source "HAVANA"; tag "CCDS";
chr18	HAVANA	transcript	38250275	38255552	.	+	.	gene_id "ENSMUSG00000024442.6"; transcript_id "ENSMUST00000236078.1"; gene_name "Dele1"; gene_status "KNOWN"; gene_type "protein_coding"; transcript_type "protein_coding"; transcript_status "KNOWN"; transcript_name "Dele1-204"; talon_gene "49025"; talon_transcript "128096"; havana_transcript "OTTMUST00000178206.1"; level "2"; protein_id "ENSMUSP00000158081.1"; source "HAVANA"; tag "basic";
chr18	HAVANA	exon	38250275	38250399	.	+	.	gene_id "ENSMUSG00000024442.6"; transcript_id "ENSMUST00000236078.1"; gene_type "protein_coding"; gene_status "KNOWN"; gene_name "Dele1"; transcript_type "protein_coding"; transcript_status "KNOWN"; transcript_name "Dele1-204"; exon_number "1"; exon_id "ENSMUSE00001460401.1"; talon_gene "49025"; talon_transcript "128096"; talon_exon "662271"; exon_status "KNOWN"; level "2"; protein_id "ENSMUSP00000158081.1"; source "HAVANA"; tag "basic";
chr18	HAVANA	exon	38251086	38251200	.	+	.	gene_id "ENSMUSG00000024442.6"; transcript_id "ENSMUST00000236078.1"; gene_type "protein_coding"; gene_status "KNOWN"; gene_name "Dele1"; transcript_type "protein_coding"; transcript_status "KNOWN"; transcript_name "Dele1-204"; exon_number "2"; exon_id "ENSMUSE00001461298.1"; talon_gene "49025"; talon_transcript "128096"; talon_exon "662243"; ccdsid "CCDS50260.1"; exon_status "KNOWN"; level "2"; protein_id "ENSMUSP00000025314.5"; source "HAVANA"; tag "CCDS";
chr18	HAVANA	exon	38251283	38251400	.	+	.	gene_id "ENSMUSG00000024442.6"; transcript_id "ENSMUST00000236078.1"; gene_type "protein_coding"; gene_status "KNOWN"; gene_name "Dele1"; transcript_type "protein_coding"; transcript_status "KNOWN"; transcript_name "Dele1-204"; exon_number "3"; exon_id "ENSMUSE00001456792.1"; talon_gene "49025"; talon_transcript "128096"; talon_exon "662245"; ccdsid "CCDS50260.1"; exon_status "KNOWN"; level "2"; protein_id "ENSMUSP00000025314.5"; source "HAVANA"; tag "CCDS";
chr18	HAVANA	exon	38252821	38252965	.	+	.	gene_id "ENSMUSG00000024442.6"; transcript_id "ENSMUST00000236078.1"; gene_type "protein_coding"; gene_status "KNOWN"; gene_name "Dele1"; transcript_type "protein_coding"; transcript_status "KNOWN"; transcript_name "Dele1-204"; exon_number "4"; exon_id "ENSMUSE00000269162.1"; talon_gene "49025"; talon_transcript "128096"; talon_exon "662249"; ccdsid "CCDS50260.1"; exon_status "KNOWN"; level "2"; protein_id "ENSMUSP00000025314.5"; source "HAVANA"; tag "CCDS";
chr18	HAVANA	exon	38253908	38254069	.	+	.	gene_id "ENSMUSG00000024442.6"; transcript_id "ENSMUST00000236078.1"; gene_type "protein_coding"; gene_status "KNOWN"; gene_name "Dele1"; transcript_type "protein_coding"; transcript_status "KNOWN"; transcript_name "Dele1-204"; exon_number "5"; exon_id "ENSMUSE00000142370.1"; talon_gene "49025"; talon_transcript "128096"; talon_exon "662251"; ccdsid "CCDS50260.1"; exon_status "KNOWN"; level "2"; protein_id "ENSMUSP00000025314.5"; source "HAVANA"; tag "CCDS";
chr18	HAVANA	exon	38254280	38254368	.	+	.	gene_id "ENSMUSG00000024442.6"; transcript_id "ENSMUST00000236078.1"; gene_type "protein_coding"; gene_status "KNOWN"; gene_name "Dele1"; transcript_type "protein_coding"; transcript_status "KNOWN"; transcript_name "Dele1-204"; exon_number "6"; exon_id "ENSMUSE00000142358.1"; talon_gene "49025"; talon_transcript "128096"; talon_exon "662253"; ccdsid "CCDS50260.1"; exon_status "KNOWN"; level "2"; protein_id "ENSMUSP00000025314.5"; source "HAVANA"; tag "CCDS";
chr18	HAVANA	exon	38254470	38255552	.	+	.	gene_id "ENSMUSG00000024442.6"; transcript_id "ENSMUST00000236078.1"; gene_type "protein_coding"; gene_status "KNOWN"; gene_name "Dele1"; transcript_type "protein_coding"; transcript_status "KNOWN"; transcript_name "Dele1-204"; exon_number "7"; exon_id "ENSMUSE00001455097.1"; talon_gene "49025"; talon_transcript "128096"; talon_exon "662272"; exon_status "KNOWN"; level "2"; protein_id "ENSMUSP00000158081.1"; source "HAVANA"; tag "basic";
chr18	HAVANA	transcript	38250277	38251824	.	+	.	gene_id "ENSMUSG00000024442.6"; transcript_id "ENSMUST00000235762.1"; gene_name "Dele1"; gene_status "KNOWN"; gene_type "protein_coding"; transcript_type "retained_intron"; transcript_status "KNOWN"; transcript_name "Dele1-202"; talon_gene "49025"; talon_transcript "128097"; havana_transcript "OTTMUST00000178207.1"; level "2"; source "HAVANA";
chr18	HAVANA	exon	38250277	38250399	.	+	.	gene_id "ENSMUSG00000024442.6"; transcript_id "ENSMUST00000235762.1"; gene_type "protein_coding"; gene_status "KNOWN"; gene_name "Dele1"; transcript_type "retained_intron"; transcript_status "KNOWN"; transcript_name "Dele1-202"; exon_number "1"; exon_id "ENSMUSE00001462341.1"; talon_gene "49025"; talon_transcript "128097"; talon_exon "662273"; exon_status "KNOWN"; level "2"; source "HAVANA";
chr18	HAVANA	exon	38251086	38251200	.	+	.	gene_id "ENSMUSG00000024442.6"; transcript_id "ENSMUST00000235762.1"; gene_type "protein_coding"; gene_status "KNOWN"; gene_name "Dele1"; transcript_type "retained_intron"; transcript_status "KNOWN"; transcript_name "Dele1-202"; exon_number "2"; exon_id "ENSMUSE00001461298.1"; talon_gene "49025"; talon_transcript "128097"; talon_exon "662243"; ccdsid "CCDS50260.1"; exon_status "KNOWN"; level "2"; protein_id "ENSMUSP00000025314.5"; source "HAVANA"; tag "CCDS";
chr18	HAVANA	exon	38251283	38251824	.	+	.	gene_id "ENSMUSG00000024442.6"; transcript_id "ENSMUST00000235762.1"; gene_type "protein_coding"; gene_status "KNOWN"; gene_name "Dele1"; transcript_type "retained_intron"; transcript_status "KNOWN"; transcript_name "Dele1-202"; exon_number "3"; exon_id "ENSMUSE00001462701.1"; talon_gene "49025"; talon_transcript "128097"; talon_exon "662274"; exon_status "KNOWN"; level "2"; source "HAVANA";
chr18	HAVANA	transcript	38250288	38265461	.	+	.	gene_id "ENSMUSG00000024442.6"; transcript_id "ENSMUST00000235904.1"; gene_name "Dele1"; gene_status "KNOWN"; gene_type "protein_coding"; transcript_type "nonsense_mediated_decay"; transcript_status "KNOWN"; transcript_name "Dele1-203"; talon_gene "49025"; talon_transcript "128098"; havana_transcript "OTTMUST00000178208.1"; level "2"; protein_id "ENSMUSP00000157678.1"; source "HAVANA";
chr18	HAVANA	exon	38250288	38250399	.	+	.	gene_id "ENSMUSG00000024442.6"; transcript_id "ENSMUST00000235904.1"; gene_type "protein_coding"; gene_status "KNOWN"; gene_name "Dele1"; transcript_type "nonsense_mediated_decay"; transcript_status "KNOWN"; transcript_name "Dele1-203"; exon_number "1"; exon_id "ENSMUSE00001457160.1"; talon_gene "49025"; talon_transcript "128098"; talon_exon "662275"; exon_status "KNOWN"; level "2"; protein_id "ENSMUSP00000157678.1"; source "HAVANA";
chr18	HAVANA	exon	38251086	38251200	.	+	.	gene_id "ENSMUSG00000024442.6"; transcript_id "ENSMUST00000235904.1"; gene_type "protein_coding"; gene_status "KNOWN"; gene_name "Dele1"; transcript_type "nonsense_mediated_decay"; transcript_status "KNOWN"; transcript_name "Dele1-203"; exon_number "2"; exon_id "ENSMUSE00001461298.1"; talon_gene "49025"; talon_transcript "128098"; talon_exon "662243"; ccdsid "CCDS50260.1"; exon_status "KNOWN"; level "2"; protein_id "ENSMUSP00000025314.5"; source "HAVANA"; tag "CCDS";
chr18	HAVANA	exon	38251283	38251400	.	+	.	gene_id "ENSMUSG00000024442.6"; transcript_id "ENSMUST00000235904.1"; gene_type "protein_coding"; gene_status "KNOWN"; gene_name "Dele1"; transcript_type "nonsense_mediated_decay"; transcript_status "KNOWN"; transcript_name "Dele1-203"; exon_number "3"; exon_id "ENSMUSE00001456792.1"; talon_gene "49025"; talon_transcript "128098"; talon_exon "662245"; ccdsid "CCDS50260.1"; exon_status "KNOWN"; level "2"; protein_id "ENSMUSP00000025314.5"; source "HAVANA"; tag "CCDS";
chr18	HAVANA	exon	38252821	38252965	.	+	.	gene_id "ENSMUSG00000024442.6"; transcript_id "ENSMUST00000235904.1"; gene_type "protein_coding"; gene_status "KNOWN"; gene_name "Dele1"; transcript_type "nonsense_mediated_decay"; transcript_status "KNOWN"; transcript_name "Dele1-203"; exon_number "4"; exon_id "ENSMUSE00000269162.1"; talon_gene "49025"; talon_transcript "128098"; talon_exon "662249"; ccdsid "CCDS50260.1"; exon_status "KNOWN"; level "2"; protein_id "ENSMUSP00000025314.5"; source "HAVANA"; tag "CCDS";
chr18	HAVANA	exon	38253908	38254069	.	+	.	gene_id "ENSMUSG00000024442.6"; transcript_id "ENSMUST00000235904.1"; gene_type "protein_coding"; gene_status "KNOWN"; gene_name "Dele1"; transcript_type "nonsense_mediated_decay"; transcript_status "KNOWN"; transcript_name "Dele1-203"; exon_number "5"; exon_id "ENSMUSE00000142370.1"; talon_gene "49025"; talon_transcript "128098"; talon_exon "662251"; ccdsid "CCDS50260.1"; exon_status "KNOWN"; level "2"; protein_id "ENSMUSP00000025314.5"; source "HAVANA"; tag "CCDS";
chr18	HAVANA	exon	38254280	38254368	.	+	.	gene_id "ENSMUSG00000024442.6"; transcript_id "ENSMUST00000235904.1"; gene_type "protein_coding"; gene_status "KNOWN"; gene_name "Dele1"; transcript_type "nonsense_mediated_decay"; transcript_status "KNOWN"; transcript_name "Dele1-203"; exon_number "6"; exon_id "ENSMUSE00000142358.1"; talon_gene "49025"; talon_transcript "128098"; talon_exon "662253"; ccdsid "CCDS50260.1"; exon_status "KNOWN"; level "2"; protein_id "ENSMUSP00000025314.5"; source "HAVANA"; tag "CCDS";
chr18	HAVANA	exon	38254470	38254566	.	+	.	gene_id "ENSMUSG00000024442.6"; transcript_id "ENSMUST00000235904.1"; gene_type "protein_coding"; gene_status "KNOWN"; gene_name "Dele1"; transcript_type "nonsense_mediated_decay"; transcript_status "KNOWN"; transcript_name "Dele1-203"; exon_number "7"; exon_id "ENSMUSE00000142371.1"; talon_gene "49025"; talon_transcript "128098"; talon_exon "662255"; ccdsid "CCDS50260.1"; exon_status "KNOWN"; level "2"; protein_id "ENSMUSP00000025314.5"; source "HAVANA"; tag "CCDS";
chr18	HAVANA	exon	38257258	38257400	.	+	.	gene_id "ENSMUSG00000024442.6"; transcript_id "ENSMUST00000235904.1"; gene_type "protein_coding"; gene_status "KNOWN"; gene_name "Dele1"; transcript_type "nonsense_mediated_decay"; transcript_status "KNOWN"; transcript_name "Dele1-203"; exon_number "8"; exon_id "ENSMUSE00000269079.2"; talon_gene "49025"; talon_transcript "128098"; talon_exon "662257"; ccdsid "CCDS50260.1"; exon_status "KNOWN"; level "2"; protein_id "ENSMUSP00000025314.5"; source "HAVANA"; tag "CCDS";
chr18	HAVANA	exon	38258028	38258186	.	+	.	gene_id "ENSMUSG00000024442.6"; transcript_id "ENSMUST00000235904.1"; gene_type "protein_coding"; gene_status "KNOWN"; gene_name "Dele1"; transcript_type "nonsense_mediated_decay"; transcript_status "KNOWN"; transcript_name "Dele1-203"; exon_number "9"; exon_id "ENSMUSE00000269060.2"; talon_gene "49025"; talon_transcript "128098"; talon_exon "662259"; ccdsid "CCDS50260.1"; exon_status "KNOWN"; level "2"; protein_id "ENSMUSP00000025314.5"; source "HAVANA"; tag "CCDS";
chr18	HAVANA	exon	38258270	38258362	.	+	.	gene_id "ENSMUSG00000024442.6"; transcript_id "ENSMUST00000235904.1"; gene_type "protein_coding"; gene_status "KNOWN"; gene_name "Dele1"; transcript_type "nonsense_mediated_decay"; transcript_status "KNOWN"; transcript_name "Dele1-203"; exon_number "10"; exon_id "ENSMUSE00000269037.1"; talon_gene "49025"; talon_transcript "128098"; talon_exon "662261"; ccdsid "CCDS50260.1"; exon_status "KNOWN"; level "2"; protein_id "ENSMUSP00000025314.5"; source "HAVANA"; tag "CCDS";
chr18	HAVANA	exon	38259897	38260056	.	+	.	gene_id "ENSMUSG00000024442.6"; transcript_id "ENSMUST00000235904.1"; gene_type "protein_coding"; gene_status "KNOWN"; gene_name "Dele1"; transcript_type "nonsense_mediated_decay"; transcript_status "KNOWN"; transcript_name "Dele1-203"; exon_number "11"; exon_id "ENSMUSE00000269021.1"; talon_gene "49025"; talon_transcript "128098"; talon_exon "662263"; ccdsid "CCDS50260.1"; exon_status "KNOWN"; level "2"; protein_id "ENSMUSP00000025314.5"; source "HAVANA"; tag "CCDS";
chr18	HAVANA	exon	38261064	38261285	.	+	.	gene_id "ENSMUSG00000024442.6"; transcript_id "ENSMUST00000235904.1"; gene_type "protein_coding"; gene_status "KNOWN"; gene_name "Dele1"; transcript_type "nonsense_mediated_decay"; transcript_status "KNOWN"; transcript_name "Dele1-203"; exon_number "12"; exon_id "ENSMUSE00000268992.1"; talon_gene "49025"; talon_transcript "128098"; talon_exon "662265"; ccdsid "CCDS50260.1"; exon_status "KNOWN"; level "2"; protein_id "ENSMUSP00000025314.5"; source "HAVANA"; tag "CCDS";
chr18	HAVANA	exon	38261880	38262305	.	+	.	gene_id "ENSMUSG00000024442.6"; transcript_id "ENSMUST00000235904.1"; gene_type "protein_coding"; gene_status "KNOWN"; gene_name "Dele1"; transcript_type "nonsense_mediated_decay"; transcript_status "KNOWN"; transcript_name "Dele1-203"; exon_number "13"; exon_id "ENSMUSE00001454643.1"; talon_gene "49025"; talon_transcript "128098"; talon_exon "662276"; exon_status "KNOWN"; level "2"; protein_id "ENSMUSP00000157678.1"; source "HAVANA";
chr18	HAVANA	exon	38262510	38262583	.	+	.	gene_id "ENSMUSG00000024442.6"; transcript_id "ENSMUST00000235904.1"; gene_type "protein_coding"; gene_status "KNOWN"; gene_name "Dele1"; transcript_type "nonsense_mediated_decay"; transcript_status "KNOWN"; transcript_name "Dele1-203"; exon_number "14"; exon_id "ENSMUSE00001458838.1"; talon_gene "49025"; talon_transcript "128098"; talon_exon "662278"; exon_status "KNOWN"; level "2"; protein_id "ENSMUSP00000157678.1"; source "HAVANA";
chr18	HAVANA	exon	38263386	38263536	.	+	.	gene_id "ENSMUSG00000024442.6"; transcript_id "ENSMUST00000235904.1"; gene_type "protein_coding"; gene_status "KNOWN"; gene_name "Dele1"; transcript_type "nonsense_mediated_decay"; transcript_status "KNOWN"; transcript_name "Dele1-203"; exon_number "15"; exon_id "ENSMUSE00001459035.1"; talon_gene "49025"; talon_transcript "128098"; talon_exon "662280"; exon_status "KNOWN"; level "2"; protein_id "ENSMUSP00000157678.1"; source "HAVANA";
chr18	HAVANA	exon	38264025	38264176	.	+	.	gene_id "ENSMUSG00000024442.6"; transcript_id "ENSMUST00000235904.1"; gene_type "protein_coding"; gene_status "KNOWN"; gene_name "Dele1"; transcript_type "nonsense_mediated_decay"; transcript_status "KNOWN"; transcript_name "Dele1-203"; exon_number "16"; exon_id "ENSMUSE00001458341.1"; talon_gene "49025"; talon_transcript "128098"; talon_exon "662282"; exon_status "KNOWN"; level "2"; protein_id "ENSMUSP00000157678.1"; source "HAVANA";
chr18	HAVANA	exon	38264346	38264496	.	+	.	gene_id "ENSMUSG00000024442.6"; transcript_id "ENSMUST00000235904.1"; gene_type "protein_coding"; gene_status "KNOWN"; gene_name "Dele1"; transcript_type "nonsense_mediated_decay"; transcript_status "KNOWN"; transcript_name "Dele1-203"; exon_number "17"; exon_id "ENSMUSE00001457791.1"; talon_gene "49025"; talon_transcript "128098"; talon_exon "662284"; exon_status "KNOWN"; level "2"; protein_id "ENSMUSP00000157678.1"; source "HAVANA";
chr18	HAVANA	exon	38265208	38265461	.	+	.	gene_id "ENSMUSG00000024442.6"; transcript_id "ENSMUST00000235904.1"; gene_type "protein_coding"; gene_status "KNOWN"; gene_name "Dele1"; transcript_type "nonsense_mediated_decay"; transcript_status "KNOWN"; transcript_name "Dele1-203"; exon_number "18"; exon_id "ENSMUSE00001461415.1"; talon_gene "49025"; talon_transcript "128098"; talon_exon "662286"; exon_status "KNOWN"; level "2"; protein_id "ENSMUSP00000157678.1"; source "HAVANA";
chr18	HAVANA	transcript	38258252	38262090	.	+	.	gene_id "ENSMUSG00000024442.6"; transcript_id "ENSMUST00000236841.1"; gene_name "Dele1"; gene_status "KNOWN"; gene_type "protein_coding"; transcript_type "retained_intron"; transcript_status "KNOWN"; transcript_name "Dele1-205"; talon_gene "49025"; talon_transcript "128099"; havana_transcript "OTTMUST00000178209.1"; level "2"; source "HAVANA";
chr18	HAVANA	exon	38258252	38258362	.	+	.	gene_id "ENSMUSG00000024442.6"; transcript_id "ENSMUST00000236841.1"; gene_type "protein_coding"; gene_status "KNOWN"; gene_name "Dele1"; transcript_type "retained_intron"; transcript_status "KNOWN"; transcript_name "Dele1-205"; exon_number "1"; exon_id "ENSMUSE00001461751.1"; talon_gene "49025"; talon_transcript "128099"; talon_exon "662287"; exon_status "KNOWN"; level "2"; source "HAVANA";
chr18	HAVANA	exon	38259897	38260056	.	+	.	gene_id "ENSMUSG00000024442.6"; transcript_id "ENSMUST00000236841.1"; gene_type "protein_coding"; gene_status "KNOWN"; gene_name "Dele1"; transcript_type "retained_intron"; transcript_status "KNOWN"; transcript_name "Dele1-205"; exon_number "2"; exon_id "ENSMUSE00000269021.1"; talon_gene "49025"; talon_transcript "128099"; talon_exon "662263"; ccdsid "CCDS50260.1"; exon_status "KNOWN"; level "2"; protein_id "ENSMUSP00000025314.5"; source "HAVANA"; tag "CCDS";
chr18	HAVANA	exon	38261064	38261285	.	+	.	gene_id "ENSMUSG00000024442.6"; transcript_id "ENSMUST00000236841.1"; gene_type "protein_coding"; gene_status "KNOWN"; gene_name "Dele1"; transcript_type "retained_intron"; transcript_status "KNOWN"; transcript_name "Dele1-205"; exon_number "3"; exon_id "ENSMUSE00000268992.1"; talon_gene "49025"; talon_transcript "128099"; talon_exon "662265"; ccdsid "CCDS50260.1"; exon_status "KNOWN"; level "2"; protein_id "ENSMUSP00000025314.5"; source "HAVANA"; tag "CCDS";
chr18	HAVANA	exon	38261880	38262090	.	+	.	gene_id "ENSMUSG00000024442.6"; transcript_id "ENSMUST00000236841.1"; gene_type "protein_coding"; gene_status "KNOWN"; gene_name "Dele1"; transcript_type "retained_intron"; transcript_status "KNOWN"; transcript_name "Dele1-205"; exon_number "4"; exon_id "ENSMUSE00001460183.1"; talon_gene "49025"; talon_transcript "128099"; talon_exon "662288"; exon_status "KNOWN"; level "2"; source "HAVANA";
chr18	HAVANA	gene	38267089	38284357	.	-	.	gene_id "ENSMUSG00000024440.13"; gene_name "Pcdh12"; gene_status "KNOWN"; gene_type "protein_coding"; talon_gene "49026"; havana_gene "OTTMUSG00000050571.2"; level "2";
chr18	HAVANA	transcript	38267089	38284357	.	-	.	gene_id "ENSMUSG00000024440.13"; transcript_id "ENSMUST00000025311.7"; gene_name "Pcdh12"; gene_status "KNOWN"; gene_type "protein_coding"; transcript_type "protein_coding"; transcript_status "KNOWN"; transcript_name "Pcdh12-201"; talon_gene "49026"; talon_transcript "128100"; ccdsid "CCDS29199.1"; havana_transcript "OTTMUST00000128245.2"; level "2"; protein_id "ENSMUSP00000025311.5"; source "HAVANA"; tag "CCDS"; transcript_support_level "1";
chr18	HAVANA	exon	38281191	38284357	.	-	.	gene_id "ENSMUSG00000024440.13"; transcript_id "ENSMUST00000025311.7"; gene_type "protein_coding"; gene_status "KNOWN"; gene_name "Pcdh12"; transcript_type "protein_coding"; transcript_status "KNOWN"; transcript_name "Pcdh12-201"; exon_number "1"; exon_id "ENSMUSE00000142347.5"; talon_gene "49026"; talon_transcript "128100"; talon_exon "662289"; ccdsid "CCDS29199.1"; exon_status "KNOWN"; level "2"; protein_id "ENSMUSP00000025311.5"; source "HAVANA"; tag "CCDS";
chr18	HAVANA	exon	38277828	38277928	.	-	.	gene_id "ENSMUSG00000024440.13"; transcript_id "ENSMUST00000025311.7"; gene_type "protein_coding"; gene_status "KNOWN"; gene_name "Pcdh12"; transcript_type "protein_coding"; transcript_status "KNOWN"; transcript_name "Pcdh12-201"; exon_number "2"; exon_id "ENSMUSE00000142348.1"; talon_gene "49026"; talon_transcript "128100"; talon_exon "662291"; ccdsid "CCDS29199.1"; exon_status "KNOWN"; level "2"; protein_id "ENSMUSP00000025311.5"; source "HAVANA"; tag "CCDS";
chr18	HAVANA	exon	38275316	38275470	.	-	.	gene_id "ENSMUSG00000024440.13"; transcript_id "ENSMUST00000025311.7"; gene_type "protein_coding"; gene_status "KNOWN"; gene_name "Pcdh12"; transcript_type "protein_coding"; transcript_status "KNOWN"; transcript_name "Pcdh12-201"; exon_number "3"; exon_id "ENSMUSE00000142349.3"; talon_gene "49026"; talon_transcript "128100"; talon_exon "662293"; ccdsid "CCDS29199.1"; exon_status "KNOWN"; level "2"; protein_id "ENSMUSP00000025311.5"; source "HAVANA"; tag "CCDS";
chr18	HAVANA	exon	38267089	38269211	.	-	.	gene_id "ENSMUSG00000024440.13"; transcript_id "ENSMUST00000025311.7"; gene_type "protein_coding"; gene_status "KNOWN"; gene_name "Pcdh12"; transcript_type "protein_coding"; transcript_status "KNOWN"; transcript_name "Pcdh12-201"; exon_number "4"; exon_id "ENSMUSE00001345813.2"; talon_gene "49026"; talon_transcript "128100"; talon_exon "662295"; ccdsid "CCDS29199.1"; exon_status "KNOWN"; level "2"; protein_id "ENSMUSP00000025311.5"; source "HAVANA"; tag "CCDS";
chr18	HAVANA	gene	38296635	38317842	.	+	.	gene_id "ENSMUSG00000060450.14"; gene_name "Rnf14"; gene_status "KNOWN"; gene_type "protein_coding"; talon_gene "49027"; havana_gene "OTTMUSG00000073429.2"; level "2"; tag "ncRNA_host";
chr18	ENSEMBL	transcript	38296635	38317847	.	+	.	gene_id "ENSMUSG00000060450.14"; transcript_id "ENSMUST00000170811.7"; gene_name "Rnf14"; gene_status "KNOWN"; gene_type "protein_coding"; transcript_type "protein_coding"; transcript_status "KNOWN"; transcript_name "Rnf14-202"; talon_gene "49027"; talon_transcript "128105"; ccdsid "CCDS50261.1"; level "3"; protein_id "ENSMUSP00000133070.1"; source "ENSEMBL"; tag "CCDS"; transcript_support_level "1";
chr18	HAVANA	exon	38296635	38296798	.	+	.	gene_id "ENSMUSG00000060450.14"; transcript_id "ENSMUST00000170811.7"; gene_type "protein_coding"; gene_status "KNOWN"; gene_name "Rnf14"; transcript_type "protein_coding"; transcript_status "KNOWN"; transcript_name "Rnf14-202"; exon_number "1"; exon_id "ENSMUSE00000512796.4"; talon_gene "49027"; talon_transcript "128105"; talon_exon "662310"; ccdsid "CCDS29200.1"; exon_status "KNOWN"; level "2"; protein_id "ENSMUSP00000072212.5"; source "HAVANA"; tag "CCDS";
chr18	HAVANA	exon	38299754	38299926	.	+	.	gene_id "ENSMUSG00000060450.14"; transcript_id "ENSMUST00000170811.7"; gene_type "protein_coding"; gene_status "KNOWN"; gene_name "Rnf14"; transcript_type "protein_coding"; transcript_status "KNOWN"; transcript_name "Rnf14-202"; exon_number "2"; exon_id "ENSMUSE00000514585.1"; talon_gene "49027"; talon_transcript "128105"; talon_exon "662312"; ccdsid "CCDS29200.1"; exon_status "KNOWN"; level "2"; protein_id "ENSMUSP00000072212.5"; source "HAVANA"; tag "CCDS";
chr18	HAVANA	exon	38300429	38300590	.	+	.	gene_id "ENSMUSG00000060450.14"; transcript_id "ENSMUST00000170811.7"; gene_type "protein_coding"; gene_status "KNOWN"; gene_name "Rnf14"; transcript_type "protein_coding"; transcript_status "KNOWN"; transcript_name "Rnf14-202"; exon_number "3"; exon_id "ENSMUSE00001299895.1"; talon_gene "49027"; talon_transcript "128105"; talon_exon "662314"; ccdsid "CCDS29200.1"; exon_status "KNOWN"; level "2"; protein_id "ENSMUSP00000072212.5"; source "HAVANA"; tag "CCDS";
chr18	HAVANA	exon	38307865	38308395	.	+	.	gene_id "ENSMUSG00000060450.14"; transcript_id "ENSMUST00000170811.7"; gene_type "protein_coding"; gene_status "KNOWN"; gene_name "Rnf14"; transcript_type "protein_coding"; transcript_status "KNOWN"; transcript_name "Rnf14-202"; exon_number "4"; exon_id "ENSMUSE00001282631.1"; talon_gene "49027"; talon_transcript "128105"; talon_exon "662316"; ccdsid "CCDS29200.1"; exon_status "KNOWN"; level "2"; protein_id "ENSMUSP00000072212.5"; source "HAVANA"; tag "CCDS";
chr18	HAVANA	exon	38309485	38309713	.	+	.	gene_id "ENSMUSG00000060450.14"; transcript_id "ENSMUST00000170811.7"; gene_type "protein_coding"; gene_status "KNOWN"; gene_name "Rnf14"; transcript_type "protein_coding"; transcript_status "KNOWN"; transcript_name "Rnf14-202"; exon_number "5"; exon_id "ENSMUSE00000975702.1"; talon_gene "49027"; talon_transcript "128105"; talon_exon "662318"; ccdsid "CCDS29200.1"; exon_status "KNOWN"; level "2"; protein_id "ENSMUSP00000072212.5"; source "HAVANA"; tag "CCDS";
chr18	HAVANA	exon	38313212	38313384	.	+	.	gene_id "ENSMUSG00000060450.14"; transcript_id "ENSMUST00000170811.7"; gene_type "protein_coding"; gene_status "KNOWN"; gene_name "Rnf14"; transcript_type "protein_coding"; transcript_status "KNOWN"; transcript_name "Rnf14-202"; exon_number "6"; exon_id "ENSMUSE00001055594.1"; talon_gene "49027"; talon_transcript "128105"; talon_exon "662320"; ccdsid "CCDS29200.1"; exon_status "KNOWN"; level "2"; protein_id "ENSMUSP00000072212.5"; source "HAVANA"; tag "CCDS";
chr18	HAVANA	exon	38314673	38314803	.	+	.	gene_id "ENSMUSG00000060450.14"; transcript_id "ENSMUST00000170811.7"; gene_type "protein_coding"; gene_status "KNOWN"; gene_name "Rnf14"; transcript_type "protein_coding"; transcript_status "KNOWN"; transcript_name "Rnf14-202"; exon_number "7"; exon_id "ENSMUSE00001071286.1"; talon_gene "49027"; talon_transcript "128105"; talon_exon "662322"; ccdsid "CCDS29200.1"; exon_status "KNOWN"; level "2"; protein_id "ENSMUSP00000072212.5"; source "HAVANA"; tag "CCDS";
chr18	ENSEMBL	exon	38316525	38317847	.	+	.	gene_id "ENSMUSG00000060450.14"; transcript_id "ENSMUST00000170811.7"; gene_type "protein_coding"; gene_status "KNOWN"; gene_name "Rnf14"; transcript_type "protein_coding"; transcript_status "KNOWN"; transcript_name "Rnf14-202"; exon_number "8"; exon_id "ENSMUSE00000491937.4"; talon_gene "49027"; talon_transcript "128105"; talon_exon "662324"; ccdsid "CCDS50261.1"; exon_status "KNOWN"; level "3"; protein_id "ENSMUSP00000133070.1"; source "ENSEMBL"; tag "CCDS";
chr18	HAVANA	transcript	38296635	38317849	.	+	.	gene_id "ENSMUSG00000060450.14"; transcript_id "ENSMUST00000072376.12"; gene_name "Rnf14"; gene_status "KNOWN"; gene_type "protein_coding"; transcript_type "protein_coding"; transcript_status "KNOWN"; transcript_name "Rnf14-201"; talon_gene "49027"; talon_transcript "128106"; ccdsid "CCDS29200.1"; havana_transcript "OTTMUST00000178211.1"; level "2"; protein_id "ENSMUSP00000072212.5"; source "HAVANA"; tag "CCDS"; transcript_support_level "1";
chr18	HAVANA	exon	38296635	38296798	.	+	.	gene_id "ENSMUSG00000060450.14"; transcript_id "ENSMUST00000072376.12"; gene_type "protein_coding"; gene_status "KNOWN"; gene_name "Rnf14"; transcript_type "protein_coding"; transcript_status "KNOWN"; transcript_name "Rnf14-201"; exon_number "1"; exon_id "ENSMUSE00000512796.4"; talon_gene "49027"; talon_transcript "128106"; talon_exon "662310"; ccdsid "CCDS29200.1"; exon_status "KNOWN"; level "2"; protein_id "ENSMUSP00000072212.5"; source "HAVANA"; tag "CCDS";
chr18	HAVANA	exon	38299754	38299926	.	+	.	gene_id "ENSMUSG00000060450.14"; transcript_id "ENSMUST00000072376.12"; gene_type "protein_coding"; gene_status "KNOWN"; gene_name "Rnf14"; transcript_type "protein_coding"; transcript_status "KNOWN"; transcript_name "Rnf14-201"; exon_number "2"; exon_id "ENSMUSE00000514585.1"; talon_gene "49027"; talon_transcript "128106"; talon_exon "662312"; ccdsid "CCDS29200.1"; exon_status "KNOWN"; level "2"; protein_id "ENSMUSP00000072212.5"; source "HAVANA"; tag "CCDS";
chr18	HAVANA	exon	38300429	38300590	.	+	.	gene_id "ENSMUSG00000060450.14"; transcript_id "ENSMUST00000072376.12"; gene_type "protein_coding"; gene_status "KNOWN"; gene_name "Rnf14"; transcript_type "protein_coding"; transcript_status "KNOWN"; transcript_name "Rnf14-201"; exon_number "3"; exon_id "ENSMUSE00001299895.1"; talon_gene "49027"; talon_transcript "128106"; talon_exon "662314"; ccdsid "CCDS29200.1"; exon_status "KNOWN"; level "2"; protein_id "ENSMUSP00000072212.5"; source "HAVANA"; tag "CCDS";
chr18	HAVANA	exon	38301656	38301807	.	+	.	gene_id "ENSMUSG00000060450.14"; transcript_id "ENSMUST00000072376.12"; gene_type "protein_coding"; gene_status "KNOWN"; gene_name "Rnf14"; transcript_type "protein_coding"; transcript_status "KNOWN"; transcript_name "Rnf14-201"; exon_number "4"; exon_id "ENSMUSE00000496354.1"; talon_gene "49027"; talon_transcript "128106"; talon_exon "662326"; ccdsid "CCDS29200.1"; exon_status "KNOWN"; level "2"; protein_id "ENSMUSP00000072212.5"; source "HAVANA"; tag "CCDS";
chr18	HAVANA	exon	38307865	38308395	.	+	.	gene_id "ENSMUSG00000060450.14"; transcript_id "ENSMUST00000072376.12"; gene_type "protein_coding"; gene_status "KNOWN"; gene_name "Rnf14"; transcript_type "protein_coding"; transcript_status "KNOWN"; transcript_name "Rnf14-201"; exon_number "5"; exon_id "ENSMUSE00001282631.1"; talon_gene "49027"; talon_transcript "128106"; talon_exon "662316"; ccdsid "CCDS29200.1"; exon_status "KNOWN"; level "2"; protein_id "ENSMUSP00000072212.5"; source "HAVANA"; tag "CCDS";
chr18	HAVANA	exon	38309485	38309713	.	+	.	gene_id "ENSMUSG00000060450.14"; transcript_id "ENSMUST00000072376.12"; gene_type "protein_coding"; gene_status "KNOWN"; gene_name "Rnf14"; transcript_type "protein_coding"; transcript_status "KNOWN"; transcript_name "Rnf14-201"; exon_number "6"; exon_id "ENSMUSE00000975702.1"; talon_gene "49027"; talon_transcript "128106"; talon_exon "662318"; ccdsid "CCDS29200.1"; exon_status "KNOWN"; level "2"; protein_id "ENSMUSP00000072212.5"; source "HAVANA"; tag "CCDS";
chr18	HAVANA	exon	38313212	38313384	.	+	.	gene_id "ENSMUSG00000060450.14"; transcript_id "ENSMUST00000072376.12"; gene_type "protein_coding"; gene_status "KNOWN"; gene_name "Rnf14"; transcript_type "protein_coding"; transcript_status "KNOWN"; transcript_name "Rnf14-201"; exon_number "7"; exon_id "ENSMUSE00001055594.1"; talon_gene "49027"; talon_transcript "128106"; talon_exon "662320"; ccdsid "CCDS29200.1"; exon_status "KNOWN"; level "2"; protein_id "ENSMUSP00000072212.5"; source "HAVANA"; tag "CCDS";
chr18	HAVANA	exon	38314673	38314803	.	+	.	gene_id "ENSMUSG00000060450.14"; transcript_id "ENSMUST00000072376.12"; gene_type "protein_coding"; gene_status "KNOWN"; gene_name "Rnf14"; transcript_type "protein_coding"; transcript_status "KNOWN"; transcript_name "Rnf14-201"; exon_number "8"; exon_id "ENSMUSE00001071286.1"; talon_gene "49027"; talon_transcript "128106"; talon_exon "662322"; ccdsid "CCDS29200.1"; exon_status "KNOWN"; level "2"; protein_id "ENSMUSP00000072212.5"; source "HAVANA"; tag "CCDS";
chr18	HAVANA	exon	38316525	38317849	.	+	.	gene_id "ENSMUSG00000060450.14"; transcript_id "ENSMUST00000072376.12"; gene_type "protein_coding"; gene_status "KNOWN"; gene_name "Rnf14"; transcript_type "protein_coding"; transcript_status "KNOWN"; transcript_name "Rnf14-201"; exon_number "9"; exon_id "ENSMUSE00001456397.1"; talon_gene "49027"; talon_transcript "128106"; talon_exon "662328"; ccdsid "CCDS29200.1"; exon_status "KNOWN"; level "2"; protein_id "ENSMUSP00000072212.5"; source "HAVANA"; tag "CCDS";
chr18	TALON	transcript	38296635	38317842	.	+	.	gene_id "ENSMUSG00000060450.14"; transcript_id "ENCODEMT000445170"; gene_name "Rnf14"; gene_status "KNOWN"; gene_type "protein_coding"; transcript_status "NOVEL"; transcript_name "ENCODEMT000445170"; talon_gene "49027"; talon_transcript "445170"; NIC_transcript "TRUE";
chr18	HAVANA	exon	38296635	38296798	.	+	.	gene_id "ENSMUSG00000060450.14"; transcript_id "ENCODEMT000445170"; gene_type "protein_coding"; gene_status "KNOWN"; gene_name "Rnf14"; transcript_status "NOVEL"; transcript_name "ENCODEMT000445170"; exon_number "1"; exon_id "ENSMUSE00000512796.4"; talon_gene "49027"; talon_transcript "445170"; talon_exon "662310"; ccdsid "CCDS29200.1"; exon_status "KNOWN"; level "2"; protein_id "ENSMUSP00000072212.5"; source "HAVANA"; tag "CCDS";
chr18	HAVANA	exon	38297500	38297575	.	+	.	gene_id "ENSMUSG00000060450.14"; transcript_id "ENCODEMT000445170"; gene_type "protein_coding"; gene_status "KNOWN"; gene_name "Rnf14"; transcript_status "NOVEL"; transcript_name "ENCODEMT000445170"; exon_number "2"; exon_id "ENSMUSE00000703507.1"; talon_gene "49027"; talon_transcript "445170"; talon_exon "662305"; ccdsid "CCDS29200.1"; exon_status "KNOWN"; level "2"; protein_id "ENSMUSP00000158563.1"; source "HAVANA"; tag "cds_end_NF";
chr18	HAVANA	exon	38298309	38298395	.	+	.	gene_id "ENSMUSG00000060450.14"; transcript_id "ENCODEMT000445170"; gene_type "protein_coding"; gene_status "KNOWN"; gene_name "Rnf14"; transcript_status "NOVEL"; transcript_name "ENCODEMT000445170"; exon_number "3"; exon_id "ENSMUSE00001460287.1"; talon_gene "49027"; talon_transcript "445170"; talon_exon "662307"; exon_status "KNOWN"; level "2"; protein_id "ENSMUSP00000158563.1"; source "HAVANA"; tag "cds_end_NF";
chr18	HAVANA	exon	38299754	38299926	.	+	.	gene_id "ENSMUSG00000060450.14"; transcript_id "ENCODEMT000445170"; gene_type "protein_coding"; gene_status "KNOWN"; gene_name "Rnf14"; transcript_status "NOVEL"; transcript_name "ENCODEMT000445170"; exon_number "4"; exon_id "ENSMUSE00000514585.1"; talon_gene "49027"; talon_transcript "445170"; talon_exon "662312"; ccdsid "CCDS29200.1"; exon_status "KNOWN"; level "2"; protein_id "ENSMUSP00000072212.5"; source "HAVANA"; tag "CCDS";
chr18	HAVANA	exon	38300429	38300590	.	+	.	gene_id "ENSMUSG00000060450.14"; transcript_id "ENCODEMT000445170"; gene_type "protein_coding"; gene_status "KNOWN"; gene_name "Rnf14"; transcript_status "NOVEL"; transcript_name "ENCODEMT000445170"; exon_number "5"; exon_id "ENSMUSE00001299895.1"; talon_gene "49027"; talon_transcript "445170"; talon_exon "662314"; ccdsid "CCDS29200.1"; exon_status "KNOWN"; level "2"; protein_id "ENSMUSP00000072212.5"; source "HAVANA"; tag "CCDS";
chr18	HAVANA	exon	38301656	38301807	.	+	.	gene_id "ENSMUSG00000060450.14"; transcript_id "ENCODEMT000445170"; gene_type "protein_coding"; gene_status "KNOWN"; gene_name "Rnf14"; transcript_status "NOVEL"; transcript_name "ENCODEMT000445170"; exon_number "6"; exon_id "ENSMUSE00000496354.1"; talon_gene "49027"; talon_transcript "445170"; talon_exon "662326"; ccdsid "CCDS29200.1"; exon_status "KNOWN"; level "2"; protein_id "ENSMUSP00000072212.5"; source "HAVANA"; tag "CCDS";
chr18	HAVANA	exon	38307865	38308395	.	+	.	gene_id "ENSMUSG00000060450.14"; transcript_id "ENCODEMT000445170"; gene_type "protein_coding"; gene_status "KNOWN"; gene_name "Rnf14"; transcript_status "NOVEL"; transcript_name "ENCODEMT000445170"; exon_number "7"; exon_id "ENSMUSE00001282631.1"; talon_gene "49027"; talon_transcript "445170"; talon_exon "662316"; ccdsid "CCDS29200.1"; exon_status "KNOWN"; level "2"; protein_id "ENSMUSP00000072212.5"; source "HAVANA"; tag "CCDS";
chr18	HAVANA	exon	38309485	38309713	.	+	.	gene_id "ENSMUSG00000060450.14"; transcript_id "ENCODEMT000445170"; gene_type "protein_coding"; gene_status "KNOWN"; gene_name "Rnf14"; transcript_status "NOVEL"; transcript_name "ENCODEMT000445170"; exon_number "8"; exon_id "ENSMUSE00000975702.1"; talon_gene "49027"; talon_transcript "445170"; talon_exon "662318"; ccdsid "CCDS29200.1"; exon_status "KNOWN"; level "2"; protein_id "ENSMUSP00000072212.5"; source "HAVANA"; tag "CCDS";
chr18	HAVANA	exon	38313212	38313384	.	+	.	gene_id "ENSMUSG00000060450.14"; transcript_id "ENCODEMT000445170"; gene_type "protein_coding"; gene_status "KNOWN"; gene_name "Rnf14"; transcript_status "NOVEL"; transcript_name "ENCODEMT000445170"; exon_number "9"; exon_id "ENSMUSE00001055594.1"; talon_gene "49027"; talon_transcript "445170"; talon_exon "662320"; ccdsid "CCDS29200.1"; exon_status "KNOWN"; level "2"; protein_id "ENSMUSP00000072212.5"; source "HAVANA"; tag "CCDS";
chr18	HAVANA	exon	38314673	38314803	.	+	.	gene_id "ENSMUSG00000060450.14"; transcript_id "ENCODEMT000445170"; gene_type "protein_coding"; gene_status "KNOWN"; gene_name "Rnf14"; transcript_status "NOVEL"; transcript_name "ENCODEMT000445170"; exon_number "10"; exon_id "ENSMUSE00001071286.1"; talon_gene "49027"; talon_transcript "445170"; talon_exon "662322"; ccdsid "CCDS29200.1"; exon_status "KNOWN"; level "2"; protein_id "ENSMUSP00000072212.5"; source "HAVANA"; tag "CCDS";
chr18	HAVANA	exon	38316525	38317842	.	+	.	gene_id "ENSMUSG00000060450.14"; transcript_id "ENCODEMT000445170"; gene_type "protein_coding"; gene_status "KNOWN"; gene_name "Rnf14"; transcript_status "NOVEL"; transcript_name "ENCODEMT000445170"; exon_number "11"; exon_id "ENSMUSE00001456554.1"; talon_gene "49027"; talon_transcript "445170"; talon_exon "662356"; exon_status "KNOWN"; level "2"; protein_id "ENSMUSP00000157501.1"; source "HAVANA";
chr18	TALON	transcript	38296635	38317842	.	+	.	gene_id "ENSMUSG00000060450.14"; transcript_id "ENCODEMT000445171"; gene_name "Rnf14"; gene_status "KNOWN"; gene_type "protein_coding"; transcript_status "NOVEL"; transcript_name "ENCODEMT000445171"; talon_gene "49027"; talon_transcript "445171"; NIC_transcript "TRUE";
chr18	HAVANA	exon	38296635	38296798	.	+	.	gene_id "ENSMUSG00000060450.14"; transcript_id "ENCODEMT000445171"; gene_type "protein_coding"; gene_status "KNOWN"; gene_name "Rnf14"; transcript_status "NOVEL"; transcript_name "ENCODEMT000445171"; exon_number "1"; exon_id "ENSMUSE00000512796.4"; talon_gene "49027"; talon_transcript "445171"; talon_exon "662310"; ccdsid "CCDS29200.1"; exon_status "KNOWN"; level "2"; protein_id "ENSMUSP00000072212.5"; source "HAVANA"; tag "CCDS";
chr18	HAVANA	exon	38300429	38300590	.	+	.	gene_id "ENSMUSG00000060450.14"; transcript_id "ENCODEMT000445171"; gene_type "protein_coding"; gene_status "KNOWN"; gene_name "Rnf14"; transcript_status "NOVEL"; transcript_name "ENCODEMT000445171"; exon_number "2"; exon_id "ENSMUSE00001299895.1"; talon_gene "49027"; talon_transcript "445171"; talon_exon "662314"; ccdsid "CCDS29200.1"; exon_status "KNOWN"; level "2"; protein_id "ENSMUSP00000072212.5"; source "HAVANA"; tag "CCDS";
chr18	HAVANA	exon	38301656	38301807	.	+	.	gene_id "ENSMUSG00000060450.14"; transcript_id "ENCODEMT000445171"; gene_type "protein_coding"; gene_status "KNOWN"; gene_name "Rnf14"; transcript_status "NOVEL"; transcript_name "ENCODEMT000445171"; exon_number "3"; exon_id "ENSMUSE00000496354.1"; talon_gene "49027"; talon_transcript "445171"; talon_exon "662326"; ccdsid "CCDS29200.1"; exon_status "KNOWN"; level "2"; protein_id "ENSMUSP00000072212.5"; source "HAVANA"; tag "CCDS";
chr18	HAVANA	exon	38307865	38308395	.	+	.	gene_id "ENSMUSG00000060450.14"; transcript_id "ENCODEMT000445171"; gene_type "protein_coding"; gene_status "KNOWN"; gene_name "Rnf14"; transcript_status "NOVEL"; transcript_name "ENCODEMT000445171"; exon_number "4"; exon_id "ENSMUSE00001282631.1"; talon_gene "49027"; talon_transcript "445171"; talon_exon "662316"; ccdsid "CCDS29200.1"; exon_status "KNOWN"; level "2"; protein_id "ENSMUSP00000072212.5"; source "HAVANA"; tag "CCDS";
chr18	HAVANA	exon	38309485	38309713	.	+	.	gene_id "ENSMUSG00000060450.14"; transcript_id "ENCODEMT000445171"; gene_type "protein_coding"; gene_status "KNOWN"; gene_name "Rnf14"; transcript_status "NOVEL"; transcript_name "ENCODEMT000445171"; exon_number "5"; exon_id "ENSMUSE00000975702.1"; talon_gene "49027"; talon_transcript "445171"; talon_exon "662318"; ccdsid "CCDS29200.1"; exon_status "KNOWN"; level "2"; protein_id "ENSMUSP00000072212.5"; source "HAVANA"; tag "CCDS";
chr18	HAVANA	exon	38313212	38313384	.	+	.	gene_id "ENSMUSG00000060450.14"; transcript_id "ENCODEMT000445171"; gene_type "protein_coding"; gene_status "KNOWN"; gene_name "Rnf14"; transcript_status "NOVEL"; transcript_name "ENCODEMT000445171"; exon_number "6"; exon_id "ENSMUSE00001055594.1"; talon_gene "49027"; talon_transcript "445171"; talon_exon "662320"; ccdsid "CCDS29200.1"; exon_status "KNOWN"; level "2"; protein_id "ENSMUSP00000072212.5"; source "HAVANA"; tag "CCDS";
chr18	HAVANA	exon	38314673	38314803	.	+	.	gene_id "ENSMUSG00000060450.14"; transcript_id "ENCODEMT000445171"; gene_type "protein_coding"; gene_status "KNOWN"; gene_name "Rnf14"; transcript_status "NOVEL"; transcript_name "ENCODEMT000445171"; exon_number "7"; exon_id "ENSMUSE00001071286.1"; talon_gene "49027"; talon_transcript "445171"; talon_exon "662322"; ccdsid "CCDS29200.1"; exon_status "KNOWN"; level "2"; protein_id "ENSMUSP00000072212.5"; source "HAVANA"; tag "CCDS";
chr18	HAVANA	exon	38316525	38317842	.	+	.	gene_id "ENSMUSG00000060450.14"; transcript_id "ENCODEMT000445171"; gene_type "protein_coding"; gene_status "KNOWN"; gene_name "Rnf14"; transcript_status "NOVEL"; transcript_name "ENCODEMT000445171"; exon_number "8"; exon_id "ENSMUSE00001456554.1"; talon_gene "49027"; talon_transcript "445171"; talon_exon "662356"; exon_status "KNOWN"; level "2"; protein_id "ENSMUSP00000157501.1"; source "HAVANA";
chr18	TALON	transcript	38296635	38317842	.	+	.	gene_id "ENSMUSG00000060450.14"; transcript_id "ENCODEMT000445172"; gene_name "Rnf14"; gene_status "KNOWN"; gene_type "protein_coding"; transcript_status "NOVEL"; transcript_name "ENCODEMT000445172"; talon_gene "49027"; talon_transcript "445172"; NIC_transcript "TRUE";
chr18	HAVANA	exon	38296635	38296798	.	+	.	gene_id "ENSMUSG00000060450.14"; transcript_id "ENCODEMT000445172"; gene_type "protein_coding"; gene_status "KNOWN"; gene_name "Rnf14"; transcript_status "NOVEL"; transcript_name "ENCODEMT000445172"; exon_number "1"; exon_id "ENSMUSE00000512796.4"; talon_gene "49027"; talon_transcript "445172"; talon_exon "662310"; ccdsid "CCDS29200.1"; exon_status "KNOWN"; level "2"; protein_id "ENSMUSP00000072212.5"; source "HAVANA"; tag "CCDS";
chr18	HAVANA	exon	38297466	38297575	.	+	.	gene_id "ENSMUSG00000060450.14"; transcript_id "ENCODEMT000445172"; gene_type "protein_coding"; gene_status "KNOWN"; gene_name "Rnf14"; transcript_status "NOVEL"; transcript_name "ENCODEMT000445172"; exon_number "2"; exon_id "ENSMUSE00001457132.1"; talon_gene "49027"; talon_transcript "445172"; talon_exon "662344"; exon_status "KNOWN"; level "2"; protein_id "ENSMUSP00000157587.1"; source "HAVANA"; tag "cds_end_NF";
chr18	HAVANA	exon	38298309	38298395	.	+	.	gene_id "ENSMUSG00000060450.14"; transcript_id "ENCODEMT000445172"; gene_type "protein_coding"; gene_status "KNOWN"; gene_name "Rnf14"; transcript_status "NOVEL"; transcript_name "ENCODEMT000445172"; exon_number "3"; exon_id "ENSMUSE00001460287.1"; talon_gene "49027"; talon_transcript "445172"; talon_exon "662307"; exon_status "KNOWN"; level "2"; protein_id "ENSMUSP00000158563.1"; source "HAVANA"; tag "cds_end_NF";
chr18	HAVANA	exon	38299754	38299926	.	+	.	gene_id "ENSMUSG00000060450.14"; transcript_id "ENCODEMT000445172"; gene_type "protein_coding"; gene_status "KNOWN"; gene_name "Rnf14"; transcript_status "NOVEL"; transcript_name "ENCODEMT000445172"; exon_number "4"; exon_id "ENSMUSE00000514585.1"; talon_gene "49027"; talon_transcript "445172"; talon_exon "662312"; ccdsid "CCDS29200.1"; exon_status "KNOWN"; level "2"; protein_id "ENSMUSP00000072212.5"; source "HAVANA"; tag "CCDS";
chr18	HAVANA	exon	38300429	38300590	.	+	.	gene_id "ENSMUSG00000060450.14"; transcript_id "ENCODEMT000445172"; gene_type "protein_coding"; gene_status "KNOWN"; gene_name "Rnf14"; transcript_status "NOVEL"; transcript_name "ENCODEMT000445172"; exon_number "5"; exon_id "ENSMUSE00001299895.1"; talon_gene "49027"; talon_transcript "445172"; talon_exon "662314"; ccdsid "CCDS29200.1"; exon_status "KNOWN"; level "2"; protein_id "ENSMUSP00000072212.5"; source "HAVANA"; tag "CCDS";
chr18	HAVANA	exon	38301656	38301807	.	+	.	gene_id "ENSMUSG00000060450.14"; transcript_id "ENCODEMT000445172"; gene_type "protein_coding"; gene_status "KNOWN"; gene_name "Rnf14"; transcript_status "NOVEL"; transcript_name "ENCODEMT000445172"; exon_number "6"; exon_id "ENSMUSE00000496354.1"; talon_gene "49027"; talon_transcript "445172"; talon_exon "662326"; ccdsid "CCDS29200.1"; exon_status "KNOWN"; level "2"; protein_id "ENSMUSP00000072212.5"; source "HAVANA"; tag "CCDS";
chr18	HAVANA	exon	38307865	38308395	.	+	.	gene_id "ENSMUSG00000060450.14"; transcript_id "ENCODEMT000445172"; gene_type "protein_coding"; gene_status "KNOWN"; gene_name "Rnf14"; transcript_status "NOVEL"; transcript_name "ENCODEMT000445172"; exon_number "7"; exon_id "ENSMUSE00001282631.1"; talon_gene "49027"; talon_transcript "445172"; talon_exon "662316"; ccdsid "CCDS29200.1"; exon_status "KNOWN"; level "2"; protein_id "ENSMUSP00000072212.5"; source "HAVANA"; tag "CCDS";
chr18	HAVANA	exon	38309485	38309713	.	+	.	gene_id "ENSMUSG00000060450.14"; transcript_id "ENCODEMT000445172"; gene_type "protein_coding"; gene_status "KNOWN"; gene_name "Rnf14"; transcript_status "NOVEL"; transcript_name "ENCODEMT000445172"; exon_number "8"; exon_id "ENSMUSE00000975702.1"; talon_gene "49027"; talon_transcript "445172"; talon_exon "662318"; ccdsid "CCDS29200.1"; exon_status "KNOWN"; level "2"; protein_id "ENSMUSP00000072212.5"; source "HAVANA"; tag "CCDS";
chr18	HAVANA	exon	38313212	38313384	.	+	.	gene_id "ENSMUSG00000060450.14"; transcript_id "ENCODEMT000445172"; gene_type "protein_coding"; gene_status "KNOWN"; gene_name "Rnf14"; transcript_status "NOVEL"; transcript_name "ENCODEMT000445172"; exon_number "9"; exon_id "ENSMUSE00001055594.1"; talon_gene "49027"; talon_transcript "445172"; talon_exon "662320"; ccdsid "CCDS29200.1"; exon_status "KNOWN"; level "2"; protein_id "ENSMUSP00000072212.5"; source "HAVANA"; tag "CCDS";
chr18	HAVANA	exon	38314673	38314803	.	+	.	gene_id "ENSMUSG00000060450.14"; transcript_id "ENCODEMT000445172"; gene_type "protein_coding"; gene_status "KNOWN"; gene_name "Rnf14"; transcript_status "NOVEL"; transcript_name "ENCODEMT000445172"; exon_number "10"; exon_id "ENSMUSE00001071286.1"; talon_gene "49027"; talon_transcript "445172"; talon_exon "662322"; ccdsid "CCDS29200.1"; exon_status "KNOWN"; level "2"; protein_id "ENSMUSP00000072212.5"; source "HAVANA"; tag "CCDS";
chr18	HAVANA	exon	38316525	38317842	.	+	.	gene_id "ENSMUSG00000060450.14"; transcript_id "ENCODEMT000445172"; gene_type "protein_coding"; gene_status "KNOWN"; gene_name "Rnf14"; transcript_status "NOVEL"; transcript_name "ENCODEMT000445172"; exon_number "11"; exon_id "ENSMUSE00001456554.1"; talon_gene "49027"; talon_transcript "445172"; talon_exon "662356"; exon_status "KNOWN"; level "2"; protein_id "ENSMUSP00000157501.1"; source "HAVANA";
chr18	TALON	transcript	38296635	38317842	.	+	.	gene_id "ENSMUSG00000060450.14"; transcript_id "ENCODEMT000445175"; gene_name "Rnf14"; gene_status "KNOWN"; gene_type "protein_coding"; transcript_status "NOVEL"; transcript_name "ENCODEMT000445175"; talon_gene "49027"; talon_transcript "445175"; NIC_transcript "TRUE";
chr18	HAVANA	exon	38296635	38296798	.	+	.	gene_id "ENSMUSG00000060450.14"; transcript_id "ENCODEMT000445175"; gene_type "protein_coding"; gene_status "KNOWN"; gene_name "Rnf14"; transcript_status "NOVEL"; transcript_name "ENCODEMT000445175"; exon_number "1"; exon_id "ENSMUSE00000512796.4"; talon_gene "49027"; talon_transcript "445175"; talon_exon "662310"; ccdsid "CCDS29200.1"; exon_status "KNOWN"; level "2"; protein_id "ENSMUSP00000072212.5"; source "HAVANA"; tag "CCDS";
chr18	HAVANA	exon	38298309	38298395	.	+	.	gene_id "ENSMUSG00000060450.14"; transcript_id "ENCODEMT000445175"; gene_type "protein_coding"; gene_status "KNOWN"; gene_name "Rnf14"; transcript_status "NOVEL"; transcript_name "ENCODEMT000445175"; exon_number "2"; exon_id "ENSMUSE00001460287.1"; talon_gene "49027"; talon_transcript "445175"; talon_exon "662307"; exon_status "KNOWN"; level "2"; protein_id "ENSMUSP00000158563.1"; source "HAVANA"; tag "cds_end_NF";
chr18	HAVANA	exon	38299754	38299926	.	+	.	gene_id "ENSMUSG00000060450.14"; transcript_id "ENCODEMT000445175"; gene_type "protein_coding"; gene_status "KNOWN"; gene_name "Rnf14"; transcript_status "NOVEL"; transcript_name "ENCODEMT000445175"; exon_number "3"; exon_id "ENSMUSE00000514585.1"; talon_gene "49027"; talon_transcript "445175"; talon_exon "662312"; ccdsid "CCDS29200.1"; exon_status "KNOWN"; level "2"; protein_id "ENSMUSP00000072212.5"; source "HAVANA"; tag "CCDS";
chr18	HAVANA	exon	38300429	38300590	.	+	.	gene_id "ENSMUSG00000060450.14"; transcript_id "ENCODEMT000445175"; gene_type "protein_coding"; gene_status "KNOWN"; gene_name "Rnf14"; transcript_status "NOVEL"; transcript_name "ENCODEMT000445175"; exon_number "4"; exon_id "ENSMUSE00001299895.1"; talon_gene "49027"; talon_transcript "445175"; talon_exon "662314"; ccdsid "CCDS29200.1"; exon_status "KNOWN"; level "2"; protein_id "ENSMUSP00000072212.5"; source "HAVANA"; tag "CCDS";
chr18	HAVANA	exon	38301656	38301807	.	+	.	gene_id "ENSMUSG00000060450.14"; transcript_id "ENCODEMT000445175"; gene_type "protein_coding"; gene_status "KNOWN"; gene_name "Rnf14"; transcript_status "NOVEL"; transcript_name "ENCODEMT000445175"; exon_number "5"; exon_id "ENSMUSE00000496354.1"; talon_gene "49027"; talon_transcript "445175"; talon_exon "662326"; ccdsid "CCDS29200.1"; exon_status "KNOWN"; level "2"; protein_id "ENSMUSP00000072212.5"; source "HAVANA"; tag "CCDS";
chr18	HAVANA	exon	38307865	38308395	.	+	.	gene_id "ENSMUSG00000060450.14"; transcript_id "ENCODEMT000445175"; gene_type "protein_coding"; gene_status "KNOWN"; gene_name "Rnf14"; transcript_status "NOVEL"; transcript_name "ENCODEMT000445175"; exon_number "6"; exon_id "ENSMUSE00001282631.1"; talon_gene "49027"; talon_transcript "445175"; talon_exon "662316"; ccdsid "CCDS29200.1"; exon_status "KNOWN"; level "2"; protein_id "ENSMUSP00000072212.5"; source "HAVANA"; tag "CCDS";
chr18	HAVANA	exon	38309485	38309713	.	+	.	gene_id "ENSMUSG00000060450.14"; transcript_id "ENCODEMT000445175"; gene_type "protein_coding"; gene_status "KNOWN"; gene_name "Rnf14"; transcript_status "NOVEL"; transcript_name "ENCODEMT000445175"; exon_number "7"; exon_id "ENSMUSE00000975702.1"; talon_gene "49027"; talon_transcript "445175"; talon_exon "662318"; ccdsid "CCDS29200.1"; exon_status "KNOWN"; level "2"; protein_id "ENSMUSP00000072212.5"; source "HAVANA"; tag "CCDS";
chr18	HAVANA	exon	38313212	38313384	.	+	.	gene_id "ENSMUSG00000060450.14"; transcript_id "ENCODEMT000445175"; gene_type "protein_coding"; gene_status "KNOWN"; gene_name "Rnf14"; transcript_status "NOVEL"; transcript_name "ENCODEMT000445175"; exon_number "8"; exon_id "ENSMUSE00001055594.1"; talon_gene "49027"; talon_transcript "445175"; talon_exon "662320"; ccdsid "CCDS29200.1"; exon_status "KNOWN"; level "2"; protein_id "ENSMUSP00000072212.5"; source "HAVANA"; tag "CCDS";
chr18	HAVANA	exon	38314673	38314803	.	+	.	gene_id "ENSMUSG00000060450.14"; transcript_id "ENCODEMT000445175"; gene_type "protein_coding"; gene_status "KNOWN"; gene_name "Rnf14"; transcript_status "NOVEL"; transcript_name "ENCODEMT000445175"; exon_number "9"; exon_id "ENSMUSE00001071286.1"; talon_gene "49027"; talon_transcript "445175"; talon_exon "662322"; ccdsid "CCDS29200.1"; exon_status "KNOWN"; level "2"; protein_id "ENSMUSP00000072212.5"; source "HAVANA"; tag "CCDS";
chr18	HAVANA	exon	38316525	38317842	.	+	.	gene_id "ENSMUSG00000060450.14"; transcript_id "ENCODEMT000445175"; gene_type "protein_coding"; gene_status "KNOWN"; gene_name "Rnf14"; transcript_status "NOVEL"; transcript_name "ENCODEMT000445175"; exon_number "10"; exon_id "ENSMUSE00001456554.1"; talon_gene "49027"; talon_transcript "445175"; talon_exon "662356"; exon_status "KNOWN"; level "2"; protein_id "ENSMUSP00000157501.1"; source "HAVANA";
chr18	TALON	transcript	38296635	38317842	.	+	.	gene_id "ENSMUSG00000060450.14"; transcript_id "ENCODEMT000445181"; gene_name "Rnf14"; gene_status "KNOWN"; gene_type "protein_coding"; transcript_status "NOVEL"; transcript_name "ENCODEMT000445181"; talon_gene "49027"; talon_transcript "445181"; NNC_transcript "TRUE";
chr18	HAVANA	exon	38296635	38296798	.	+	.	gene_id "ENSMUSG00000060450.14"; transcript_id "ENCODEMT000445181"; gene_type "protein_coding"; gene_status "KNOWN"; gene_name "Rnf14"; transcript_status "NOVEL"; transcript_name "ENCODEMT000445181"; exon_number "1"; exon_id "ENSMUSE00000512796.4"; talon_gene "49027"; talon_transcript "445181"; talon_exon "662310"; ccdsid "CCDS29200.1"; exon_status "KNOWN"; level "2"; protein_id "ENSMUSP00000072212.5"; source "HAVANA"; tag "CCDS";
chr18	TALON	exon	38297272	38297431	.	+	.	gene_id "ENSMUSG00000060450.14"; transcript_id "ENCODEMT000445181"; gene_type "protein_coding"; gene_status "KNOWN"; gene_name "Rnf14"; transcript_status "NOVEL"; transcript_name "ENCODEMT000445181"; exon_number "2"; exon_id "1079162"; talon_gene "49027"; talon_transcript "445181"; talon_exon "1079162"; exon_status "NOVEL";
chr18	HAVANA	exon	38299754	38299926	.	+	.	gene_id "ENSMUSG00000060450.14"; transcript_id "ENCODEMT000445181"; gene_type "protein_coding"; gene_status "KNOWN"; gene_name "Rnf14"; transcript_status "NOVEL"; transcript_name "ENCODEMT000445181"; exon_number "3"; exon_id "ENSMUSE00000514585.1"; talon_gene "49027"; talon_transcript "445181"; talon_exon "662312"; ccdsid "CCDS29200.1"; exon_status "KNOWN"; level "2"; protein_id "ENSMUSP00000072212.5"; source "HAVANA"; tag "CCDS";
chr18	HAVANA	exon	38300429	38300590	.	+	.	gene_id "ENSMUSG00000060450.14"; transcript_id "ENCODEMT000445181"; gene_type "protein_coding"; gene_status "KNOWN"; gene_name "Rnf14"; transcript_status "NOVEL"; transcript_name "ENCODEMT000445181"; exon_number "4"; exon_id "ENSMUSE00001299895.1"; talon_gene "49027"; talon_transcript "445181"; talon_exon "662314"; ccdsid "CCDS29200.1"; exon_status "KNOWN"; level "2"; protein_id "ENSMUSP00000072212.5"; source "HAVANA"; tag "CCDS";
chr18	HAVANA	exon	38301656	38301807	.	+	.	gene_id "ENSMUSG00000060450.14"; transcript_id "ENCODEMT000445181"; gene_type "protein_coding"; gene_status "KNOWN"; gene_name "Rnf14"; transcript_status "NOVEL"; transcript_name "ENCODEMT000445181"; exon_number "5"; exon_id "ENSMUSE00000496354.1"; talon_gene "49027"; talon_transcript "445181"; talon_exon "662326"; ccdsid "CCDS29200.1"; exon_status "KNOWN"; level "2"; protein_id "ENSMUSP00000072212.5"; source "HAVANA"; tag "CCDS";
chr18	HAVANA	exon	38307865	38308395	.	+	.	gene_id "ENSMUSG00000060450.14"; transcript_id "ENCODEMT000445181"; gene_type "protein_coding"; gene_status "KNOWN"; gene_name "Rnf14"; transcript_status "NOVEL"; transcript_name "ENCODEMT000445181"; exon_number "6"; exon_id "ENSMUSE00001282631.1"; talon_gene "49027"; talon_transcript "445181"; talon_exon "662316"; ccdsid "CCDS29200.1"; exon_status "KNOWN"; level "2"; protein_id "ENSMUSP00000072212.5"; source "HAVANA"; tag "CCDS";
chr18	HAVANA	exon	38309485	38309713	.	+	.	gene_id "ENSMUSG00000060450.14"; transcript_id "ENCODEMT000445181"; gene_type "protein_coding"; gene_status "KNOWN"; gene_name "Rnf14"; transcript_status "NOVEL"; transcript_name "ENCODEMT000445181"; exon_number "7"; exon_id "ENSMUSE00000975702.1"; talon_gene "49027"; talon_transcript "445181"; talon_exon "662318"; ccdsid "CCDS29200.1"; exon_status "KNOWN"; level "2"; protein_id "ENSMUSP00000072212.5"; source "HAVANA"; tag "CCDS";
chr18	HAVANA	exon	38313212	38313384	.	+	.	gene_id "ENSMUSG00000060450.14"; transcript_id "ENCODEMT000445181"; gene_type "protein_coding"; gene_status "KNOWN"; gene_name "Rnf14"; transcript_status "NOVEL"; transcript_name "ENCODEMT000445181"; exon_number "8"; exon_id "ENSMUSE00001055594.1"; talon_gene "49027"; talon_transcript "445181"; talon_exon "662320"; ccdsid "CCDS29200.1"; exon_status "KNOWN"; level "2"; protein_id "ENSMUSP00000072212.5"; source "HAVANA"; tag "CCDS";
chr18	HAVANA	exon	38314673	38314803	.	+	.	gene_id "ENSMUSG00000060450.14"; transcript_id "ENCODEMT000445181"; gene_type "protein_coding"; gene_status "KNOWN"; gene_name "Rnf14"; transcript_status "NOVEL"; transcript_name "ENCODEMT000445181"; exon_number "9"; exon_id "ENSMUSE00001071286.1"; talon_gene "49027"; talon_transcript "445181"; talon_exon "662322"; ccdsid "CCDS29200.1"; exon_status "KNOWN"; level "2"; protein_id "ENSMUSP00000072212.5"; source "HAVANA"; tag "CCDS";
chr18	HAVANA	exon	38316525	38317842	.	+	.	gene_id "ENSMUSG00000060450.14"; transcript_id "ENCODEMT000445181"; gene_type "protein_coding"; gene_status "KNOWN"; gene_name "Rnf14"; transcript_status "NOVEL"; transcript_name "ENCODEMT000445181"; exon_number "10"; exon_id "ENSMUSE00001456554.1"; talon_gene "49027"; talon_transcript "445181"; talon_exon "662356"; exon_status "KNOWN"; level "2"; protein_id "ENSMUSP00000157501.1"; source "HAVANA";
chr18	TALON	transcript	38296635	38317842	.	+	.	gene_id "ENSMUSG00000060450.14"; transcript_id "ENCODEMT000445184"; gene_name "Rnf14"; gene_status "KNOWN"; gene_type "protein_coding"; transcript_status "NOVEL"; transcript_name "ENCODEMT000445184"; talon_gene "49027"; talon_transcript "445184"; NNC_transcript "TRUE";
chr18	HAVANA	exon	38296635	38296798	.	+	.	gene_id "ENSMUSG00000060450.14"; transcript_id "ENCODEMT000445184"; gene_type "protein_coding"; gene_status "KNOWN"; gene_name "Rnf14"; transcript_status "NOVEL"; transcript_name "ENCODEMT000445184"; exon_number "1"; exon_id "ENSMUSE00000512796.4"; talon_gene "49027"; talon_transcript "445184"; talon_exon "662310"; ccdsid "CCDS29200.1"; exon_status "KNOWN"; level "2"; protein_id "ENSMUSP00000072212.5"; source "HAVANA"; tag "CCDS";
chr18	HAVANA	exon	38299754	38299926	.	+	.	gene_id "ENSMUSG00000060450.14"; transcript_id "ENCODEMT000445184"; gene_type "protein_coding"; gene_status "KNOWN"; gene_name "Rnf14"; transcript_status "NOVEL"; transcript_name "ENCODEMT000445184"; exon_number "2"; exon_id "ENSMUSE00000514585.1"; talon_gene "49027"; talon_transcript "445184"; talon_exon "662312"; ccdsid "CCDS29200.1"; exon_status "KNOWN"; level "2"; protein_id "ENSMUSP00000072212.5"; source "HAVANA"; tag "CCDS";
chr18	HAVANA	exon	38300429	38300590	.	+	.	gene_id "ENSMUSG00000060450.14"; transcript_id "ENCODEMT000445184"; gene_type "protein_coding"; gene_status "KNOWN"; gene_name "Rnf14"; transcript_status "NOVEL"; transcript_name "ENCODEMT000445184"; exon_number "3"; exon_id "ENSMUSE00001299895.1"; talon_gene "49027"; talon_transcript "445184"; talon_exon "662314"; ccdsid "CCDS29200.1"; exon_status "KNOWN"; level "2"; protein_id "ENSMUSP00000072212.5"; source "HAVANA"; tag "CCDS";
chr18	HAVANA	exon	38301656	38301807	.	+	.	gene_id "ENSMUSG00000060450.14"; transcript_id "ENCODEMT000445184"; gene_type "protein_coding"; gene_status "KNOWN"; gene_name "Rnf14"; transcript_status "NOVEL"; transcript_name "ENCODEMT000445184"; exon_number "4"; exon_id "ENSMUSE00000496354.1"; talon_gene "49027"; talon_transcript "445184"; talon_exon "662326"; ccdsid "CCDS29200.1"; exon_status "KNOWN"; level "2"; protein_id "ENSMUSP00000072212.5"; source "HAVANA"; tag "CCDS";
chr18	HAVANA	exon	38307865	38308395	.	+	.	gene_id "ENSMUSG00000060450.14"; transcript_id "ENCODEMT000445184"; gene_type "protein_coding"; gene_status "KNOWN"; gene_name "Rnf14"; transcript_status "NOVEL"; transcript_name "ENCODEMT000445184"; exon_number "5"; exon_id "ENSMUSE00001282631.1"; talon_gene "49027"; talon_transcript "445184"; talon_exon "662316"; ccdsid "CCDS29200.1"; exon_status "KNOWN"; level "2"; protein_id "ENSMUSP00000072212.5"; source "HAVANA"; tag "CCDS";
chr18	HAVANA	exon	38309485	38309713	.	+	.	gene_id "ENSMUSG00000060450.14"; transcript_id "ENCODEMT000445184"; gene_type "protein_coding"; gene_status "KNOWN"; gene_name "Rnf14"; transcript_status "NOVEL"; transcript_name "ENCODEMT000445184"; exon_number "6"; exon_id "ENSMUSE00000975702.1"; talon_gene "49027"; talon_transcript "445184"; talon_exon "662318"; ccdsid "CCDS29200.1"; exon_status "KNOWN"; level "2"; protein_id "ENSMUSP00000072212.5"; source "HAVANA"; tag "CCDS";
chr18	HAVANA	exon	38313212	38313384	.	+	.	gene_id "ENSMUSG00000060450.14"; transcript_id "ENCODEMT000445184"; gene_type "protein_coding"; gene_status "KNOWN"; gene_name "Rnf14"; transcript_status "NOVEL"; transcript_name "ENCODEMT000445184"; exon_number "7"; exon_id "ENSMUSE00001055594.1"; talon_gene "49027"; talon_transcript "445184"; talon_exon "662320"; ccdsid "CCDS29200.1"; exon_status "KNOWN"; level "2"; protein_id "ENSMUSP00000072212.5"; source "HAVANA"; tag "CCDS";
chr18	TALON	exon	38314673	38314807	.	+	.	gene_id "ENSMUSG00000060450.14"; transcript_id "ENCODEMT000445184"; gene_type "protein_coding"; gene_status "KNOWN"; gene_name "Rnf14"; transcript_status "NOVEL"; transcript_name "ENCODEMT000445184"; exon_number "8"; exon_id "1079163"; talon_gene "49027"; talon_transcript "445184"; talon_exon "1079163"; exon_status "NOVEL";
chr18	HAVANA	exon	38316525	38317842	.	+	.	gene_id "ENSMUSG00000060450.14"; transcript_id "ENCODEMT000445184"; gene_type "protein_coding"; gene_status "KNOWN"; gene_name "Rnf14"; transcript_status "NOVEL"; transcript_name "ENCODEMT000445184"; exon_number "9"; exon_id "ENSMUSE00001456554.1"; talon_gene "49027"; talon_transcript "445184"; talon_exon "662356"; exon_status "KNOWN"; level "2"; protein_id "ENSMUSP00000157501.1"; source "HAVANA";
chr18	TALON	transcript	38296635	38317849	.	+	.	gene_id "ENSMUSG00000060450.14"; transcript_id "ENCODEMT000445225"; gene_name "Rnf14"; gene_status "KNOWN"; gene_type "protein_coding"; transcript_status "NOVEL"; transcript_name "ENCODEMT000445225"; talon_gene "49027"; talon_transcript "445225"; NIC_transcript "TRUE";
chr18	HAVANA	exon	38296635	38296798	.	+	.	gene_id "ENSMUSG00000060450.14"; transcript_id "ENCODEMT000445225"; gene_type "protein_coding"; gene_status "KNOWN"; gene_name "Rnf14"; transcript_status "NOVEL"; transcript_name "ENCODEMT000445225"; exon_number "1"; exon_id "ENSMUSE00000512796.4"; talon_gene "49027"; talon_transcript "445225"; talon_exon "662310"; ccdsid "CCDS29200.1"; exon_status "KNOWN"; level "2"; protein_id "ENSMUSP00000072212.5"; source "HAVANA"; tag "CCDS";
chr18	HAVANA	exon	38307865	38308395	.	+	.	gene_id "ENSMUSG00000060450.14"; transcript_id "ENCODEMT000445225"; gene_type "protein_coding"; gene_status "KNOWN"; gene_name "Rnf14"; transcript_status "NOVEL"; transcript_name "ENCODEMT000445225"; exon_number "2"; exon_id "ENSMUSE00001282631.1"; talon_gene "49027"; talon_transcript "445225"; talon_exon "662316"; ccdsid "CCDS29200.1"; exon_status "KNOWN"; level "2"; protein_id "ENSMUSP00000072212.5"; source "HAVANA"; tag "CCDS";
chr18	HAVANA	exon	38309485	38309713	.	+	.	gene_id "ENSMUSG00000060450.14"; transcript_id "ENCODEMT000445225"; gene_type "protein_coding"; gene_status "KNOWN"; gene_name "Rnf14"; transcript_status "NOVEL"; transcript_name "ENCODEMT000445225"; exon_number "3"; exon_id "ENSMUSE00000975702.1"; talon_gene "49027"; talon_transcript "445225"; talon_exon "662318"; ccdsid "CCDS29200.1"; exon_status "KNOWN"; level "2"; protein_id "ENSMUSP00000072212.5"; source "HAVANA"; tag "CCDS";
chr18	HAVANA	exon	38313212	38313384	.	+	.	gene_id "ENSMUSG00000060450.14"; transcript_id "ENCODEMT000445225"; gene_type "protein_coding"; gene_status "KNOWN"; gene_name "Rnf14"; transcript_status "NOVEL"; transcript_name "ENCODEMT000445225"; exon_number "4"; exon_id "ENSMUSE00001055594.1"; talon_gene "49027"; talon_transcript "445225"; talon_exon "662320"; ccdsid "CCDS29200.1"; exon_status "KNOWN"; level "2"; protein_id "ENSMUSP00000072212.5"; source "HAVANA"; tag "CCDS";
chr18	HAVANA	exon	38314673	38314803	.	+	.	gene_id "ENSMUSG00000060450.14"; transcript_id "ENCODEMT000445225"; gene_type "protein_coding"; gene_status "KNOWN"; gene_name "Rnf14"; transcript_status "NOVEL"; transcript_name "ENCODEMT000445225"; exon_number "5"; exon_id "ENSMUSE00001071286.1"; talon_gene "49027"; talon_transcript "445225"; talon_exon "662322"; ccdsid "CCDS29200.1"; exon_status "KNOWN"; level "2"; protein_id "ENSMUSP00000072212.5"; source "HAVANA"; tag "CCDS";
chr18	HAVANA	exon	38316525	38317849	.	+	.	gene_id "ENSMUSG00000060450.14"; transcript_id "ENCODEMT000445225"; gene_type "protein_coding"; gene_status "KNOWN"; gene_name "Rnf14"; transcript_status "NOVEL"; transcript_name "ENCODEMT000445225"; exon_number "6"; exon_id "ENSMUSE00001456397.1"; talon_gene "49027"; talon_transcript "445225"; talon_exon "662328"; ccdsid "CCDS29200.1"; exon_status "KNOWN"; level "2"; protein_id "ENSMUSP00000072212.5"; source "HAVANA"; tag "CCDS";
chr18	TALON	transcript	38296635	38317849	.	+	.	gene_id "ENSMUSG00000060450.14"; transcript_id "ENCODEMT000445229"; gene_name "Rnf14"; gene_status "KNOWN"; gene_type "protein_coding"; transcript_status "NOVEL"; transcript_name "ENCODEMT000445229"; talon_gene "49027"; talon_transcript "445229"; NIC_transcript "TRUE";
chr18	HAVANA	exon	38296635	38296798	.	+	.	gene_id "ENSMUSG00000060450.14"; transcript_id "ENCODEMT000445229"; gene_type "protein_coding"; gene_status "KNOWN"; gene_name "Rnf14"; transcript_status "NOVEL"; transcript_name "ENCODEMT000445229"; exon_number "1"; exon_id "ENSMUSE00000512796.4"; talon_gene "49027"; talon_transcript "445229"; talon_exon "662310"; ccdsid "CCDS29200.1"; exon_status "KNOWN"; level "2"; protein_id "ENSMUSP00000072212.5"; source "HAVANA"; tag "CCDS";
chr18	HAVANA	exon	38297466	38297575	.	+	.	gene_id "ENSMUSG00000060450.14"; transcript_id "ENCODEMT000445229"; gene_type "protein_coding"; gene_status "KNOWN"; gene_name "Rnf14"; transcript_status "NOVEL"; transcript_name "ENCODEMT000445229"; exon_number "2"; exon_id "ENSMUSE00001457132.1"; talon_gene "49027"; talon_transcript "445229"; talon_exon "662344"; exon_status "KNOWN"; level "2"; protein_id "ENSMUSP00000157587.1"; source "HAVANA"; tag "cds_end_NF";
chr18	HAVANA	exon	38299754	38299926	.	+	.	gene_id "ENSMUSG00000060450.14"; transcript_id "ENCODEMT000445229"; gene_type "protein_coding"; gene_status "KNOWN"; gene_name "Rnf14"; transcript_status "NOVEL"; transcript_name "ENCODEMT000445229"; exon_number "3"; exon_id "ENSMUSE00000514585.1"; talon_gene "49027"; talon_transcript "445229"; talon_exon "662312"; ccdsid "CCDS29200.1"; exon_status "KNOWN"; level "2"; protein_id "ENSMUSP00000072212.5"; source "HAVANA"; tag "CCDS";
chr18	HAVANA	exon	38300429	38300590	.	+	.	gene_id "ENSMUSG00000060450.14"; transcript_id "ENCODEMT000445229"; gene_type "protein_coding"; gene_status "KNOWN"; gene_name "Rnf14"; transcript_status "NOVEL"; transcript_name "ENCODEMT000445229"; exon_number "4"; exon_id "ENSMUSE00001299895.1"; talon_gene "49027"; talon_transcript "445229"; talon_exon "662314"; ccdsid "CCDS29200.1"; exon_status "KNOWN"; level "2"; protein_id "ENSMUSP00000072212.5"; source "HAVANA"; tag "CCDS";
chr18	HAVANA	exon	38301656	38301807	.	+	.	gene_id "ENSMUSG00000060450.14"; transcript_id "ENCODEMT000445229"; gene_type "protein_coding"; gene_status "KNOWN"; gene_name "Rnf14"; transcript_status "NOVEL"; transcript_name "ENCODEMT000445229"; exon_number "5"; exon_id "ENSMUSE00000496354.1"; talon_gene "49027"; talon_transcript "445229"; talon_exon "662326"; ccdsid "CCDS29200.1"; exon_status "KNOWN"; level "2"; protein_id "ENSMUSP00000072212.5"; source "HAVANA"; tag "CCDS";
chr18	HAVANA	exon	38307865	38308395	.	+	.	gene_id "ENSMUSG00000060450.14"; transcript_id "ENCODEMT000445229"; gene_type "protein_coding"; gene_status "KNOWN"; gene_name "Rnf14"; transcript_status "NOVEL"; transcript_name "ENCODEMT000445229"; exon_number "6"; exon_id "ENSMUSE00001282631.1"; talon_gene "49027"; talon_transcript "445229"; talon_exon "662316"; ccdsid "CCDS29200.1"; exon_status "KNOWN"; level "2"; protein_id "ENSMUSP00000072212.5"; source "HAVANA"; tag "CCDS";
chr18	HAVANA	exon	38309485	38309713	.	+	.	gene_id "ENSMUSG00000060450.14"; transcript_id "ENCODEMT000445229"; gene_type "protein_coding"; gene_status "KNOWN"; gene_name "Rnf14"; transcript_status "NOVEL"; transcript_name "ENCODEMT000445229"; exon_number "7"; exon_id "ENSMUSE00000975702.1"; talon_gene "49027"; talon_transcript "445229"; talon_exon "662318"; ccdsid "CCDS29200.1"; exon_status "KNOWN"; level "2"; protein_id "ENSMUSP00000072212.5"; source "HAVANA"; tag "CCDS";
chr18	HAVANA	exon	38313212	38313384	.	+	.	gene_id "ENSMUSG00000060450.14"; transcript_id "ENCODEMT000445229"; gene_type "protein_coding"; gene_status "KNOWN"; gene_name "Rnf14"; transcript_status "NOVEL"; transcript_name "ENCODEMT000445229"; exon_number "8"; exon_id "ENSMUSE00001055594.1"; talon_gene "49027"; talon_transcript "445229"; talon_exon "662320"; ccdsid "CCDS29200.1"; exon_status "KNOWN"; level "2"; protein_id "ENSMUSP00000072212.5"; source "HAVANA"; tag "CCDS";
chr18	HAVANA	exon	38314673	38314803	.	+	.	gene_id "ENSMUSG00000060450.14"; transcript_id "ENCODEMT000445229"; gene_type "protein_coding"; gene_status "KNOWN"; gene_name "Rnf14"; transcript_status "NOVEL"; transcript_name "ENCODEMT000445229"; exon_number "9"; exon_id "ENSMUSE00001071286.1"; talon_gene "49027"; talon_transcript "445229"; talon_exon "662322"; ccdsid "CCDS29200.1"; exon_status "KNOWN"; level "2"; protein_id "ENSMUSP00000072212.5"; source "HAVANA"; tag "CCDS";
chr18	HAVANA	exon	38316525	38317849	.	+	.	gene_id "ENSMUSG00000060450.14"; transcript_id "ENCODEMT000445229"; gene_type "protein_coding"; gene_status "KNOWN"; gene_name "Rnf14"; transcript_status "NOVEL"; transcript_name "ENCODEMT000445229"; exon_number "10"; exon_id "ENSMUSE00001456397.1"; talon_gene "49027"; talon_transcript "445229"; talon_exon "662328"; ccdsid "CCDS29200.1"; exon_status "KNOWN"; level "2"; protein_id "ENSMUSP00000072212.5"; source "HAVANA"; tag "CCDS";
chr18	TALON	transcript	38296670	38317836	.	+	.	gene_id "ENSMUSG00000060450.14"; transcript_id "ENCODEMT000445234"; gene_name "Rnf14"; gene_status "KNOWN"; gene_type "protein_coding"; transcript_status "NOVEL"; transcript_name "ENCODEMT000445234"; talon_gene "49027"; talon_transcript "445234"; ISM-suffix_to_IDs "445181"; ISM-suffix_transcript "TRUE"; ISM_to_IDs "445181"; ISM_transcript "TRUE";
chr18	TALON	exon	38296670	38297431	.	+	.	gene_id "ENSMUSG00000060450.14"; transcript_id "ENCODEMT000445234"; gene_type "protein_coding"; gene_status "KNOWN"; gene_name "Rnf14"; transcript_status "NOVEL"; transcript_name "ENCODEMT000445234"; exon_number "1"; exon_id "1079214"; talon_gene "49027"; talon_transcript "445234"; talon_exon "1079214"; exon_status "NOVEL";
chr18	HAVANA	exon	38299754	38299926	.	+	.	gene_id "ENSMUSG00000060450.14"; transcript_id "ENCODEMT000445234"; gene_type "protein_coding"; gene_status "KNOWN"; gene_name "Rnf14"; transcript_status "NOVEL"; transcript_name "ENCODEMT000445234"; exon_number "2"; exon_id "ENSMUSE00000514585.1"; talon_gene "49027"; talon_transcript "445234"; talon_exon "662312"; ccdsid "CCDS29200.1"; exon_status "KNOWN"; level "2"; protein_id "ENSMUSP00000072212.5"; source "HAVANA"; tag "CCDS";
chr18	HAVANA	exon	38300429	38300590	.	+	.	gene_id "ENSMUSG00000060450.14"; transcript_id "ENCODEMT000445234"; gene_type "protein_coding"; gene_status "KNOWN"; gene_name "Rnf14"; transcript_status "NOVEL"; transcript_name "ENCODEMT000445234"; exon_number "3"; exon_id "ENSMUSE00001299895.1"; talon_gene "49027"; talon_transcript "445234"; talon_exon "662314"; ccdsid "CCDS29200.1"; exon_status "KNOWN"; level "2"; protein_id "ENSMUSP00000072212.5"; source "HAVANA"; tag "CCDS";
chr18	HAVANA	exon	38301656	38301807	.	+	.	gene_id "ENSMUSG00000060450.14"; transcript_id "ENCODEMT000445234"; gene_type "protein_coding"; gene_status "KNOWN"; gene_name "Rnf14"; transcript_status "NOVEL"; transcript_name "ENCODEMT000445234"; exon_number "4"; exon_id "ENSMUSE00000496354.1"; talon_gene "49027"; talon_transcript "445234"; talon_exon "662326"; ccdsid "CCDS29200.1"; exon_status "KNOWN"; level "2"; protein_id "ENSMUSP00000072212.5"; source "HAVANA"; tag "CCDS";
chr18	HAVANA	exon	38307865	38308395	.	+	.	gene_id "ENSMUSG00000060450.14"; transcript_id "ENCODEMT000445234"; gene_type "protein_coding"; gene_status "KNOWN"; gene_name "Rnf14"; transcript_status "NOVEL"; transcript_name "ENCODEMT000445234"; exon_number "5"; exon_id "ENSMUSE00001282631.1"; talon_gene "49027"; talon_transcript "445234"; talon_exon "662316"; ccdsid "CCDS29200.1"; exon_status "KNOWN"; level "2"; protein_id "ENSMUSP00000072212.5"; source "HAVANA"; tag "CCDS";
chr18	HAVANA	exon	38309485	38309713	.	+	.	gene_id "ENSMUSG00000060450.14"; transcript_id "ENCODEMT000445234"; gene_type "protein_coding"; gene_status "KNOWN"; gene_name "Rnf14"; transcript_status "NOVEL"; transcript_name "ENCODEMT000445234"; exon_number "6"; exon_id "ENSMUSE00000975702.1"; talon_gene "49027"; talon_transcript "445234"; talon_exon "662318"; ccdsid "CCDS29200.1"; exon_status "KNOWN"; level "2"; protein_id "ENSMUSP00000072212.5"; source "HAVANA"; tag "CCDS";
chr18	HAVANA	exon	38313212	38313384	.	+	.	gene_id "ENSMUSG00000060450.14"; transcript_id "ENCODEMT000445234"; gene_type "protein_coding"; gene_status "KNOWN"; gene_name "Rnf14"; transcript_status "NOVEL"; transcript_name "ENCODEMT000445234"; exon_number "7"; exon_id "ENSMUSE00001055594.1"; talon_gene "49027"; talon_transcript "445234"; talon_exon "662320"; ccdsid "CCDS29200.1"; exon_status "KNOWN"; level "2"; protein_id "ENSMUSP00000072212.5"; source "HAVANA"; tag "CCDS";
chr18	HAVANA	exon	38314673	38314803	.	+	.	gene_id "ENSMUSG00000060450.14"; transcript_id "ENCODEMT000445234"; gene_type "protein_coding"; gene_status "KNOWN"; gene_name "Rnf14"; transcript_status "NOVEL"; transcript_name "ENCODEMT000445234"; exon_number "8"; exon_id "ENSMUSE00001071286.1"; talon_gene "49027"; talon_transcript "445234"; talon_exon "662322"; ccdsid "CCDS29200.1"; exon_status "KNOWN"; level "2"; protein_id "ENSMUSP00000072212.5"; source "HAVANA"; tag "CCDS";
chr18	HAVANA	exon	38316525	38317836	.	+	.	gene_id "ENSMUSG00000060450.14"; transcript_id "ENCODEMT000445234"; gene_type "protein_coding"; gene_status "KNOWN"; gene_name "Rnf14"; transcript_status "NOVEL"; transcript_name "ENCODEMT000445234"; exon_number "9"; exon_id "ENSMUSE00001457825.1"; talon_gene "49027"; talon_transcript "445234"; talon_exon "662367"; ccdsid "CCDS29200.1"; exon_status "KNOWN"; level "2"; protein_id "ENSMUSP00000126205.1"; source "HAVANA"; tag "CCDS";
chr18	TALON	transcript	38296670	38317847	.	+	.	gene_id "ENSMUSG00000060450.14"; transcript_id "ENCODEMT000445281"; gene_name "Rnf14"; gene_status "KNOWN"; gene_type "protein_coding"; transcript_status "NOVEL"; transcript_name "ENCODEMT000445281"; talon_gene "49027"; talon_transcript "445281"; NIC_transcript "TRUE";
chr18	TALON	exon	38296670	38297205	.	+	.	gene_id "ENSMUSG00000060450.14"; transcript_id "ENCODEMT000445281"; gene_type "protein_coding"; gene_status "KNOWN"; gene_name "Rnf14"; transcript_status "NOVEL"; transcript_name "ENCODEMT000445281"; exon_number "1"; exon_id "1079302"; talon_gene "49027"; talon_transcript "445281"; talon_exon "1079302"; exon_status "NOVEL";
chr18	HAVANA	exon	38299754	38299926	.	+	.	gene_id "ENSMUSG00000060450.14"; transcript_id "ENCODEMT000445281"; gene_type "protein_coding"; gene_status "KNOWN"; gene_name "Rnf14"; transcript_status "NOVEL"; transcript_name "ENCODEMT000445281"; exon_number "2"; exon_id "ENSMUSE00000514585.1"; talon_gene "49027"; talon_transcript "445281"; talon_exon "662312"; ccdsid "CCDS29200.1"; exon_status "KNOWN"; level "2"; protein_id "ENSMUSP00000072212.5"; source "HAVANA"; tag "CCDS";
chr18	HAVANA	exon	38300429	38300590	.	+	.	gene_id "ENSMUSG00000060450.14"; transcript_id "ENCODEMT000445281"; gene_type "protein_coding"; gene_status "KNOWN"; gene_name "Rnf14"; transcript_status "NOVEL"; transcript_name "ENCODEMT000445281"; exon_number "3"; exon_id "ENSMUSE00001299895.1"; talon_gene "49027"; talon_transcript "445281"; talon_exon "662314"; ccdsid "CCDS29200.1"; exon_status "KNOWN"; level "2"; protein_id "ENSMUSP00000072212.5"; source "HAVANA"; tag "CCDS";
chr18	HAVANA	exon	38301656	38301807	.	+	.	gene_id "ENSMUSG00000060450.14"; transcript_id "ENCODEMT000445281"; gene_type "protein_coding"; gene_status "KNOWN"; gene_name "Rnf14"; transcript_status "NOVEL"; transcript_name "ENCODEMT000445281"; exon_number "4"; exon_id "ENSMUSE00000496354.1"; talon_gene "49027"; talon_transcript "445281"; talon_exon "662326"; ccdsid "CCDS29200.1"; exon_status "KNOWN"; level "2"; protein_id "ENSMUSP00000072212.5"; source "HAVANA"; tag "CCDS";
chr18	HAVANA	exon	38307865	38308395	.	+	.	gene_id "ENSMUSG00000060450.14"; transcript_id "ENCODEMT000445281"; gene_type "protein_coding"; gene_status "KNOWN"; gene_name "Rnf14"; transcript_status "NOVEL"; transcript_name "ENCODEMT000445281"; exon_number "5"; exon_id "ENSMUSE00001282631.1"; talon_gene "49027"; talon_transcript "445281"; talon_exon "662316"; ccdsid "CCDS29200.1"; exon_status "KNOWN"; level "2"; protein_id "ENSMUSP00000072212.5"; source "HAVANA"; tag "CCDS";
chr18	HAVANA	exon	38309485	38309713	.	+	.	gene_id "ENSMUSG00000060450.14"; transcript_id "ENCODEMT000445281"; gene_type "protein_coding"; gene_status "KNOWN"; gene_name "Rnf14"; transcript_status "NOVEL"; transcript_name "ENCODEMT000445281"; exon_number "6"; exon_id "ENSMUSE00000975702.1"; talon_gene "49027"; talon_transcript "445281"; talon_exon "662318"; ccdsid "CCDS29200.1"; exon_status "KNOWN"; level "2"; protein_id "ENSMUSP00000072212.5"; source "HAVANA"; tag "CCDS";
chr18	HAVANA	exon	38313212	38313384	.	+	.	gene_id "ENSMUSG00000060450.14"; transcript_id "ENCODEMT000445281"; gene_type "protein_coding"; gene_status "KNOWN"; gene_name "Rnf14"; transcript_status "NOVEL"; transcript_name "ENCODEMT000445281"; exon_number "7"; exon_id "ENSMUSE00001055594.1"; talon_gene "49027"; talon_transcript "445281"; talon_exon "662320"; ccdsid "CCDS29200.1"; exon_status "KNOWN"; level "2"; protein_id "ENSMUSP00000072212.5"; source "HAVANA"; tag "CCDS";
chr18	HAVANA	exon	38314673	38314803	.	+	.	gene_id "ENSMUSG00000060450.14"; transcript_id "ENCODEMT000445281"; gene_type "protein_coding"; gene_status "KNOWN"; gene_name "Rnf14"; transcript_status "NOVEL"; transcript_name "ENCODEMT000445281"; exon_number "8"; exon_id "ENSMUSE00001071286.1"; talon_gene "49027"; talon_transcript "445281"; talon_exon "662322"; ccdsid "CCDS29200.1"; exon_status "KNOWN"; level "2"; protein_id "ENSMUSP00000072212.5"; source "HAVANA"; tag "CCDS";
chr18	ENSEMBL	exon	38316525	38317847	.	+	.	gene_id "ENSMUSG00000060450.14"; transcript_id "ENCODEMT000445281"; gene_type "protein_coding"; gene_status "KNOWN"; gene_name "Rnf14"; transcript_status "NOVEL"; transcript_name "ENCODEMT000445281"; exon_number "9"; exon_id "ENSMUSE00000491937.4"; talon_gene "49027"; talon_transcript "445281"; talon_exon "662324"; ccdsid "CCDS50261.1"; exon_status "KNOWN"; level "3"; protein_id "ENSMUSP00000133070.1"; source "ENSEMBL"; tag "CCDS";
chr18	TALON	transcript	38296670	38317842	.	+	.	gene_id "ENSMUSG00000060450.14"; transcript_id "ENCODEMT000445412"; gene_name "Rnf14"; gene_status "KNOWN"; gene_type "protein_coding"; transcript_status "NOVEL"; transcript_name "ENCODEMT000445412"; talon_gene "49027"; talon_transcript "445412"; ISM-suffix_to_IDs "445170,445172,445190"; ISM-suffix_transcript "TRUE"; ISM_to_IDs "445170,445172,445190"; ISM_transcript "TRUE";
chr18	TALON	exon	38296670	38297575	.	+	.	gene_id "ENSMUSG00000060450.14"; transcript_id "ENCODEMT000445412"; gene_type "protein_coding"; gene_status "KNOWN"; gene_name "Rnf14"; transcript_status "NOVEL"; transcript_name "ENCODEMT000445412"; exon_number "1"; exon_id "1079454"; talon_gene "49027"; talon_transcript "445412"; talon_exon "1079454"; exon_status "NOVEL";
chr18	HAVANA	exon	38298309	38298395	.	+	.	gene_id "ENSMUSG00000060450.14"; transcript_id "ENCODEMT000445412"; gene_type "protein_coding"; gene_status "KNOWN"; gene_name "Rnf14"; transcript_status "NOVEL"; transcript_name "ENCODEMT000445412"; exon_number "2"; exon_id "ENSMUSE00001460287.1"; talon_gene "49027"; talon_transcript "445412"; talon_exon "662307"; exon_status "KNOWN"; level "2"; protein_id "ENSMUSP00000158563.1"; source "HAVANA"; tag "cds_end_NF";
chr18	HAVANA	exon	38299754	38299926	.	+	.	gene_id "ENSMUSG00000060450.14"; transcript_id "ENCODEMT000445412"; gene_type "protein_coding"; gene_status "KNOWN"; gene_name "Rnf14"; transcript_status "NOVEL"; transcript_name "ENCODEMT000445412"; exon_number "3"; exon_id "ENSMUSE00000514585.1"; talon_gene "49027"; talon_transcript "445412"; talon_exon "662312"; ccdsid "CCDS29200.1"; exon_status "KNOWN"; level "2"; protein_id "ENSMUSP00000072212.5"; source "HAVANA"; tag "CCDS";
chr18	HAVANA	exon	38300429	38300590	.	+	.	gene_id "ENSMUSG00000060450.14"; transcript_id "ENCODEMT000445412"; gene_type "protein_coding"; gene_status "KNOWN"; gene_name "Rnf14"; transcript_status "NOVEL"; transcript_name "ENCODEMT000445412"; exon_number "4"; exon_id "ENSMUSE00001299895.1"; talon_gene "49027"; talon_transcript "445412"; talon_exon "662314"; ccdsid "CCDS29200.1"; exon_status "KNOWN"; level "2"; protein_id "ENSMUSP00000072212.5"; source "HAVANA"; tag "CCDS";
chr18	HAVANA	exon	38301656	38301807	.	+	.	gene_id "ENSMUSG00000060450.14"; transcript_id "ENCODEMT000445412"; gene_type "protein_coding"; gene_status "KNOWN"; gene_name "Rnf14"; transcript_status "NOVEL"; transcript_name "ENCODEMT000445412"; exon_number "5"; exon_id "ENSMUSE00000496354.1"; talon_gene "49027"; talon_transcript "445412"; talon_exon "662326"; ccdsid "CCDS29200.1"; exon_status "KNOWN"; level "2"; protein_id "ENSMUSP00000072212.5"; source "HAVANA"; tag "CCDS";
chr18	HAVANA	exon	38307865	38308395	.	+	.	gene_id "ENSMUSG00000060450.14"; transcript_id "ENCODEMT000445412"; gene_type "protein_coding"; gene_status "KNOWN"; gene_name "Rnf14"; transcript_status "NOVEL"; transcript_name "ENCODEMT000445412"; exon_number "6"; exon_id "ENSMUSE00001282631.1"; talon_gene "49027"; talon_transcript "445412"; talon_exon "662316"; ccdsid "CCDS29200.1"; exon_status "KNOWN"; level "2"; protein_id "ENSMUSP00000072212.5"; source "HAVANA"; tag "CCDS";
chr18	HAVANA	exon	38309485	38309713	.	+	.	gene_id "ENSMUSG00000060450.14"; transcript_id "ENCODEMT000445412"; gene_type "protein_coding"; gene_status "KNOWN"; gene_name "Rnf14"; transcript_status "NOVEL"; transcript_name "ENCODEMT000445412"; exon_number "7"; exon_id "ENSMUSE00000975702.1"; talon_gene "49027"; talon_transcript "445412"; talon_exon "662318"; ccdsid "CCDS29200.1"; exon_status "KNOWN"; level "2"; protein_id "ENSMUSP00000072212.5"; source "HAVANA"; tag "CCDS";
chr18	HAVANA	exon	38313212	38313384	.	+	.	gene_id "ENSMUSG00000060450.14"; transcript_id "ENCODEMT000445412"; gene_type "protein_coding"; gene_status "KNOWN"; gene_name "Rnf14"; transcript_status "NOVEL"; transcript_name "ENCODEMT000445412"; exon_number "8"; exon_id "ENSMUSE00001055594.1"; talon_gene "49027"; talon_transcript "445412"; talon_exon "662320"; ccdsid "CCDS29200.1"; exon_status "KNOWN"; level "2"; protein_id "ENSMUSP00000072212.5"; source "HAVANA"; tag "CCDS";
chr18	HAVANA	exon	38314673	38314803	.	+	.	gene_id "ENSMUSG00000060450.14"; transcript_id "ENCODEMT000445412"; gene_type "protein_coding"; gene_status "KNOWN"; gene_name "Rnf14"; transcript_status "NOVEL"; transcript_name "ENCODEMT000445412"; exon_number "9"; exon_id "ENSMUSE00001071286.1"; talon_gene "49027"; talon_transcript "445412"; talon_exon "662322"; ccdsid "CCDS29200.1"; exon_status "KNOWN"; level "2"; protein_id "ENSMUSP00000072212.5"; source "HAVANA"; tag "CCDS";
chr18	HAVANA	exon	38316525	38317842	.	+	.	gene_id "ENSMUSG00000060450.14"; transcript_id "ENCODEMT000445412"; gene_type "protein_coding"; gene_status "KNOWN"; gene_name "Rnf14"; transcript_status "NOVEL"; transcript_name "ENCODEMT000445412"; exon_number "10"; exon_id "ENSMUSE00001456554.1"; talon_gene "49027"; talon_transcript "445412"; talon_exon "662356"; exon_status "KNOWN"; level "2"; protein_id "ENSMUSP00000157501.1"; source "HAVANA";
chr18	TALON	transcript	38296670	38317836	.	+	.	gene_id "ENSMUSG00000060450.14"; transcript_id "ENCODEMT000445496"; gene_name "Rnf14"; gene_status "KNOWN"; gene_type "protein_coding"; transcript_status "NOVEL"; transcript_name "ENCODEMT000445496"; talon_gene "49027"; talon_transcript "445496"; NIC_transcript "TRUE";
chr18	TALON	exon	38296670	38297205	.	+	.	gene_id "ENSMUSG00000060450.14"; transcript_id "ENCODEMT000445496"; gene_type "protein_coding"; gene_status "KNOWN"; gene_name "Rnf14"; transcript_status "NOVEL"; transcript_name "ENCODEMT000445496"; exon_number "1"; exon_id "1079302"; talon_gene "49027"; talon_transcript "445496"; talon_exon "1079302"; exon_status "NOVEL";
chr18	HAVANA	exon	38298309	38298395	.	+	.	gene_id "ENSMUSG00000060450.14"; transcript_id "ENCODEMT000445496"; gene_type "protein_coding"; gene_status "KNOWN"; gene_name "Rnf14"; transcript_status "NOVEL"; transcript_name "ENCODEMT000445496"; exon_number "2"; exon_id "ENSMUSE00001460287.1"; talon_gene "49027"; talon_transcript "445496"; talon_exon "662307"; exon_status "KNOWN"; level "2"; protein_id "ENSMUSP00000158563.1"; source "HAVANA"; tag "cds_end_NF";
chr18	HAVANA	exon	38299754	38299926	.	+	.	gene_id "ENSMUSG00000060450.14"; transcript_id "ENCODEMT000445496"; gene_type "protein_coding"; gene_status "KNOWN"; gene_name "Rnf14"; transcript_status "NOVEL"; transcript_name "ENCODEMT000445496"; exon_number "3"; exon_id "ENSMUSE00000514585.1"; talon_gene "49027"; talon_transcript "445496"; talon_exon "662312"; ccdsid "CCDS29200.1"; exon_status "KNOWN"; level "2"; protein_id "ENSMUSP00000072212.5"; source "HAVANA"; tag "CCDS";
chr18	HAVANA	exon	38300429	38300590	.	+	.	gene_id "ENSMUSG00000060450.14"; transcript_id "ENCODEMT000445496"; gene_type "protein_coding"; gene_status "KNOWN"; gene_name "Rnf14"; transcript_status "NOVEL"; transcript_name "ENCODEMT000445496"; exon_number "4"; exon_id "ENSMUSE00001299895.1"; talon_gene "49027"; talon_transcript "445496"; talon_exon "662314"; ccdsid "CCDS29200.1"; exon_status "KNOWN"; level "2"; protein_id "ENSMUSP00000072212.5"; source "HAVANA"; tag "CCDS";
chr18	HAVANA	exon	38301656	38301807	.	+	.	gene_id "ENSMUSG00000060450.14"; transcript_id "ENCODEMT000445496"; gene_type "protein_coding"; gene_status "KNOWN"; gene_name "Rnf14"; transcript_status "NOVEL"; transcript_name "ENCODEMT000445496"; exon_number "5"; exon_id "ENSMUSE00000496354.1"; talon_gene "49027"; talon_transcript "445496"; talon_exon "662326"; ccdsid "CCDS29200.1"; exon_status "KNOWN"; level "2"; protein_id "ENSMUSP00000072212.5"; source "HAVANA"; tag "CCDS";
chr18	HAVANA	exon	38307865	38308395	.	+	.	gene_id "ENSMUSG00000060450.14"; transcript_id "ENCODEMT000445496"; gene_type "protein_coding"; gene_status "KNOWN"; gene_name "Rnf14"; transcript_status "NOVEL"; transcript_name "ENCODEMT000445496"; exon_number "6"; exon_id "ENSMUSE00001282631.1"; talon_gene "49027"; talon_transcript "445496"; talon_exon "662316"; ccdsid "CCDS29200.1"; exon_status "KNOWN"; level "2"; protein_id "ENSMUSP00000072212.5"; source "HAVANA"; tag "CCDS";
chr18	HAVANA	exon	38309485	38309713	.	+	.	gene_id "ENSMUSG00000060450.14"; transcript_id "ENCODEMT000445496"; gene_type "protein_coding"; gene_status "KNOWN"; gene_name "Rnf14"; transcript_status "NOVEL"; transcript_name "ENCODEMT000445496"; exon_number "7"; exon_id "ENSMUSE00000975702.1"; talon_gene "49027"; talon_transcript "445496"; talon_exon "662318"; ccdsid "CCDS29200.1"; exon_status "KNOWN"; level "2"; protein_id "ENSMUSP00000072212.5"; source "HAVANA"; tag "CCDS";
chr18	HAVANA	exon	38313212	38313384	.	+	.	gene_id "ENSMUSG00000060450.14"; transcript_id "ENCODEMT000445496"; gene_type "protein_coding"; gene_status "KNOWN"; gene_name "Rnf14"; transcript_status "NOVEL"; transcript_name "ENCODEMT000445496"; exon_number "8"; exon_id "ENSMUSE00001055594.1"; talon_gene "49027"; talon_transcript "445496"; talon_exon "662320"; ccdsid "CCDS29200.1"; exon_status "KNOWN"; level "2"; protein_id "ENSMUSP00000072212.5"; source "HAVANA"; tag "CCDS";
chr18	HAVANA	exon	38314673	38314803	.	+	.	gene_id "ENSMUSG00000060450.14"; transcript_id "ENCODEMT000445496"; gene_type "protein_coding"; gene_status "KNOWN"; gene_name "Rnf14"; transcript_status "NOVEL"; transcript_name "ENCODEMT000445496"; exon_number "9"; exon_id "ENSMUSE00001071286.1"; talon_gene "49027"; talon_transcript "445496"; talon_exon "662322"; ccdsid "CCDS29200.1"; exon_status "KNOWN"; level "2"; protein_id "ENSMUSP00000072212.5"; source "HAVANA"; tag "CCDS";
chr18	HAVANA	exon	38316525	38317836	.	+	.	gene_id "ENSMUSG00000060450.14"; transcript_id "ENCODEMT000445496"; gene_type "protein_coding"; gene_status "KNOWN"; gene_name "Rnf14"; transcript_status "NOVEL"; transcript_name "ENCODEMT000445496"; exon_number "10"; exon_id "ENSMUSE00001457825.1"; talon_gene "49027"; talon_transcript "445496"; talon_exon "662367"; ccdsid "CCDS29200.1"; exon_status "KNOWN"; level "2"; protein_id "ENSMUSP00000126205.1"; source "HAVANA"; tag "CCDS";
chr18	HAVANA	transcript	38296678	38317186	.	+	.	gene_id "ENSMUSG00000060450.14"; transcript_id "ENSMUST00000236116.1"; gene_name "Rnf14"; gene_status "KNOWN"; gene_type "protein_coding"; transcript_type "protein_coding"; transcript_status "KNOWN"; transcript_name "Rnf14-209"; talon_gene "49027"; talon_transcript "128109"; ccdsid "CCDS29200.1"; havana_transcript "OTTMUST00000178214.1"; level "2"; protein_id "ENSMUSP00000157833.1"; source "HAVANA"; tag "CCDS";
chr18	HAVANA	exon	38296678	38296798	.	+	.	gene_id "ENSMUSG00000060450.14"; transcript_id "ENSMUST00000236116.1"; gene_type "protein_coding"; gene_status "KNOWN"; gene_name "Rnf14"; transcript_type "protein_coding"; transcript_status "KNOWN"; transcript_name "Rnf14-209"; exon_number "1"; exon_id "ENSMUSE00001458398.1"; talon_gene "49027"; talon_transcript "128109"; talon_exon "662331"; ccdsid "CCDS29200.1"; exon_status "KNOWN"; level "2"; protein_id "ENSMUSP00000158563.1"; source "HAVANA"; tag "cds_end_NF";
chr18	HAVANA	exon	38297500	38297575	.	+	.	gene_id "ENSMUSG00000060450.14"; transcript_id "ENSMUST00000236116.1"; gene_type "protein_coding"; gene_status "KNOWN"; gene_name "Rnf14"; transcript_type "protein_coding"; transcript_status "KNOWN"; transcript_name "Rnf14-209"; exon_number "2"; exon_id "ENSMUSE00000703507.1"; talon_gene "49027"; talon_transcript "128109"; talon_exon "662305"; ccdsid "CCDS29200.1"; exon_status "KNOWN"; level "2"; protein_id "ENSMUSP00000158563.1"; source "HAVANA"; tag "cds_end_NF";
chr18	HAVANA	exon	38299754	38299926	.	+	.	gene_id "ENSMUSG00000060450.14"; transcript_id "ENSMUST00000236116.1"; gene_type "protein_coding"; gene_status "KNOWN"; gene_name "Rnf14"; transcript_type "protein_coding"; transcript_status "KNOWN"; transcript_name "Rnf14-209"; exon_number "3"; exon_id "ENSMUSE00000514585.1"; talon_gene "49027"; talon_transcript "128109"; talon_exon "662312"; ccdsid "CCDS29200.1"; exon_status "KNOWN"; level "2"; protein_id "ENSMUSP00000072212.5"; source "HAVANA"; tag "CCDS";
chr18	HAVANA	exon	38300429	38300590	.	+	.	gene_id "ENSMUSG00000060450.14"; transcript_id "ENSMUST00000236116.1"; gene_type "protein_coding"; gene_status "KNOWN"; gene_name "Rnf14"; transcript_type "protein_coding"; transcript_status "KNOWN"; transcript_name "Rnf14-209"; exon_number "4"; exon_id "ENSMUSE00001299895.1"; talon_gene "49027"; talon_transcript "128109"; talon_exon "662314"; ccdsid "CCDS29200.1"; exon_status "KNOWN"; level "2"; protein_id "ENSMUSP00000072212.5"; source "HAVANA"; tag "CCDS";
chr18	HAVANA	exon	38301656	38301807	.	+	.	gene_id "ENSMUSG00000060450.14"; transcript_id "ENSMUST00000236116.1"; gene_type "protein_coding"; gene_status "KNOWN"; gene_name "Rnf14"; transcript_type "protein_coding"; transcript_status "KNOWN"; transcript_name "Rnf14-209"; exon_number "5"; exon_id "ENSMUSE00000496354.1"; talon_gene "49027"; talon_transcript "128109"; talon_exon "662326"; ccdsid "CCDS29200.1"; exon_status "KNOWN"; level "2"; protein_id "ENSMUSP00000072212.5"; source "HAVANA"; tag "CCDS";
chr18	HAVANA	exon	38307865	38308395	.	+	.	gene_id "ENSMUSG00000060450.14"; transcript_id "ENSMUST00000236116.1"; gene_type "protein_coding"; gene_status "KNOWN"; gene_name "Rnf14"; transcript_type "protein_coding"; transcript_status "KNOWN"; transcript_name "Rnf14-209"; exon_number "6"; exon_id "ENSMUSE00001282631.1"; talon_gene "49027"; talon_transcript "128109"; talon_exon "662316"; ccdsid "CCDS29200.1"; exon_status "KNOWN"; level "2"; protein_id "ENSMUSP00000072212.5"; source "HAVANA"; tag "CCDS";
chr18	HAVANA	exon	38309485	38309713	.	+	.	gene_id "ENSMUSG00000060450.14"; transcript_id "ENSMUST00000236116.1"; gene_type "protein_coding"; gene_status "KNOWN"; gene_name "Rnf14"; transcript_type "protein_coding"; transcript_status "KNOWN"; transcript_name "Rnf14-209"; exon_number "7"; exon_id "ENSMUSE00000975702.1"; talon_gene "49027"; talon_transcript "128109"; talon_exon "662318"; ccdsid "CCDS29200.1"; exon_status "KNOWN"; level "2"; protein_id "ENSMUSP00000072212.5"; source "HAVANA"; tag "CCDS";
chr18	HAVANA	exon	38313212	38313384	.	+	.	gene_id "ENSMUSG00000060450.14"; transcript_id "ENSMUST00000236116.1"; gene_type "protein_coding"; gene_status "KNOWN"; gene_name "Rnf14"; transcript_type "protein_coding"; transcript_status "KNOWN"; transcript_name "Rnf14-209"; exon_number "8"; exon_id "ENSMUSE00001055594.1"; talon_gene "49027"; talon_transcript "128109"; talon_exon "662320"; ccdsid "CCDS29200.1"; exon_status "KNOWN"; level "2"; protein_id "ENSMUSP00000072212.5"; source "HAVANA"; tag "CCDS";
chr18	HAVANA	exon	38314673	38314803	.	+	.	gene_id "ENSMUSG00000060450.14"; transcript_id "ENSMUST00000236116.1"; gene_type "protein_coding"; gene_status "KNOWN"; gene_name "Rnf14"; transcript_type "protein_coding"; transcript_status "KNOWN"; transcript_name "Rnf14-209"; exon_number "9"; exon_id "ENSMUSE00001071286.1"; talon_gene "49027"; talon_transcript "128109"; talon_exon "662322"; ccdsid "CCDS29200.1"; exon_status "KNOWN"; level "2"; protein_id "ENSMUSP00000072212.5"; source "HAVANA"; tag "CCDS";
chr18	HAVANA	exon	38316525	38317186	.	+	.	gene_id "ENSMUSG00000060450.14"; transcript_id "ENSMUST00000236116.1"; gene_type "protein_coding"; gene_status "KNOWN"; gene_name "Rnf14"; transcript_type "protein_coding"; transcript_status "KNOWN"; transcript_name "Rnf14-209"; exon_number "10"; exon_id "ENSMUSE00001460076.1"; talon_gene "49027"; talon_transcript "128109"; talon_exon "662335"; ccdsid "CCDS29200.1"; exon_status "KNOWN"; level "2"; protein_id "ENSMUSP00000157833.1"; source "HAVANA"; tag "CCDS";
chr18	TALON	transcript	38296689	38317842	.	+	.	gene_id "ENSMUSG00000060450.14"; transcript_id "ENCODEMT000446486"; gene_name "Rnf14"; gene_status "KNOWN"; gene_type "protein_coding"; transcript_status "NOVEL"; transcript_name "ENCODEMT000446486"; talon_gene "49027"; talon_transcript "446486"; NIC_transcript "TRUE";
chr18	TALON	exon	38296689	38297205	.	+	.	gene_id "ENSMUSG00000060450.14"; transcript_id "ENCODEMT000446486"; gene_type "protein_coding"; gene_status "KNOWN"; gene_name "Rnf14"; transcript_status "NOVEL"; transcript_name "ENCODEMT000446486"; exon_number "1"; exon_id "1080795"; talon_gene "49027"; talon_transcript "446486"; talon_exon "1080795"; exon_status "NOVEL";
chr18	HAVANA	exon	38297500	38297575	.	+	.	gene_id "ENSMUSG00000060450.14"; transcript_id "ENCODEMT000446486"; gene_type "protein_coding"; gene_status "KNOWN"; gene_name "Rnf14"; transcript_status "NOVEL"; transcript_name "ENCODEMT000446486"; exon_number "2"; exon_id "ENSMUSE00000703507.1"; talon_gene "49027"; talon_transcript "446486"; talon_exon "662305"; ccdsid "CCDS29200.1"; exon_status "KNOWN"; level "2"; protein_id "ENSMUSP00000158563.1"; source "HAVANA"; tag "cds_end_NF";
chr18	HAVANA	exon	38298309	38298395	.	+	.	gene_id "ENSMUSG00000060450.14"; transcript_id "ENCODEMT000446486"; gene_type "protein_coding"; gene_status "KNOWN"; gene_name "Rnf14"; transcript_status "NOVEL"; transcript_name "ENCODEMT000446486"; exon_number "3"; exon_id "ENSMUSE00001460287.1"; talon_gene "49027"; talon_transcript "446486"; talon_exon "662307"; exon_status "KNOWN"; level "2"; protein_id "ENSMUSP00000158563.1"; source "HAVANA"; tag "cds_end_NF";
chr18	HAVANA	exon	38299754	38299926	.	+	.	gene_id "ENSMUSG00000060450.14"; transcript_id "ENCODEMT000446486"; gene_type "protein_coding"; gene_status "KNOWN"; gene_name "Rnf14"; transcript_status "NOVEL"; transcript_name "ENCODEMT000446486"; exon_number "4"; exon_id "ENSMUSE00000514585.1"; talon_gene "49027"; talon_transcript "446486"; talon_exon "662312"; ccdsid "CCDS29200.1"; exon_status "KNOWN"; level "2"; protein_id "ENSMUSP00000072212.5"; source "HAVANA"; tag "CCDS";
chr18	HAVANA	exon	38300429	38300590	.	+	.	gene_id "ENSMUSG00000060450.14"; transcript_id "ENCODEMT000446486"; gene_type "protein_coding"; gene_status "KNOWN"; gene_name "Rnf14"; transcript_status "NOVEL"; transcript_name "ENCODEMT000446486"; exon_number "5"; exon_id "ENSMUSE00001299895.1"; talon_gene "49027"; talon_transcript "446486"; talon_exon "662314"; ccdsid "CCDS29200.1"; exon_status "KNOWN"; level "2"; protein_id "ENSMUSP00000072212.5"; source "HAVANA"; tag "CCDS";
chr18	HAVANA	exon	38301656	38301807	.	+	.	gene_id "ENSMUSG00000060450.14"; transcript_id "ENCODEMT000446486"; gene_type "protein_coding"; gene_status "KNOWN"; gene_name "Rnf14"; transcript_status "NOVEL"; transcript_name "ENCODEMT000446486"; exon_number "6"; exon_id "ENSMUSE00000496354.1"; talon_gene "49027"; talon_transcript "446486"; talon_exon "662326"; ccdsid "CCDS29200.1"; exon_status "KNOWN"; level "2"; protein_id "ENSMUSP00000072212.5"; source "HAVANA"; tag "CCDS";
chr18	HAVANA	exon	38307865	38308395	.	+	.	gene_id "ENSMUSG00000060450.14"; transcript_id "ENCODEMT000446486"; gene_type "protein_coding"; gene_status "KNOWN"; gene_name "Rnf14"; transcript_status "NOVEL"; transcript_name "ENCODEMT000446486"; exon_number "7"; exon_id "ENSMUSE00001282631.1"; talon_gene "49027"; talon_transcript "446486"; talon_exon "662316"; ccdsid "CCDS29200.1"; exon_status "KNOWN"; level "2"; protein_id "ENSMUSP00000072212.5"; source "HAVANA"; tag "CCDS";
chr18	HAVANA	exon	38309485	38309713	.	+	.	gene_id "ENSMUSG00000060450.14"; transcript_id "ENCODEMT000446486"; gene_type "protein_coding"; gene_status "KNOWN"; gene_name "Rnf14"; transcript_status "NOVEL"; transcript_name "ENCODEMT000446486"; exon_number "8"; exon_id "ENSMUSE00000975702.1"; talon_gene "49027"; talon_transcript "446486"; talon_exon "662318"; ccdsid "CCDS29200.1"; exon_status "KNOWN"; level "2"; protein_id "ENSMUSP00000072212.5"; source "HAVANA"; tag "CCDS";
chr18	HAVANA	exon	38313212	38313384	.	+	.	gene_id "ENSMUSG00000060450.14"; transcript_id "ENCODEMT000446486"; gene_type "protein_coding"; gene_status "KNOWN"; gene_name "Rnf14"; transcript_status "NOVEL"; transcript_name "ENCODEMT000446486"; exon_number "9"; exon_id "ENSMUSE00001055594.1"; talon_gene "49027"; talon_transcript "446486"; talon_exon "662320"; ccdsid "CCDS29200.1"; exon_status "KNOWN"; level "2"; protein_id "ENSMUSP00000072212.5"; source "HAVANA"; tag "CCDS";
chr18	HAVANA	exon	38314673	38314803	.	+	.	gene_id "ENSMUSG00000060450.14"; transcript_id "ENCODEMT000446486"; gene_type "protein_coding"; gene_status "KNOWN"; gene_name "Rnf14"; transcript_status "NOVEL"; transcript_name "ENCODEMT000446486"; exon_number "10"; exon_id "ENSMUSE00001071286.1"; talon_gene "49027"; talon_transcript "446486"; talon_exon "662322"; ccdsid "CCDS29200.1"; exon_status "KNOWN"; level "2"; protein_id "ENSMUSP00000072212.5"; source "HAVANA"; tag "CCDS";
chr18	HAVANA	exon	38316525	38317842	.	+	.	gene_id "ENSMUSG00000060450.14"; transcript_id "ENCODEMT000446486"; gene_type "protein_coding"; gene_status "KNOWN"; gene_name "Rnf14"; transcript_status "NOVEL"; transcript_name "ENCODEMT000446486"; exon_number "11"; exon_id "ENSMUSE00001456554.1"; talon_gene "49027"; talon_transcript "446486"; talon_exon "662356"; exon_status "KNOWN"; level "2"; protein_id "ENSMUSP00000157501.1"; source "HAVANA";
chr18	TALON	transcript	38296706	38317836	.	+	.	gene_id "ENSMUSG00000060450.14"; transcript_id "ENCODEMT000447563"; gene_name "Rnf14"; gene_status "KNOWN"; gene_type "protein_coding"; transcript_status "NOVEL"; transcript_name "ENCODEMT000447563"; talon_gene "49027"; talon_transcript "447563"; NIC_transcript "TRUE";
chr18	TALON	exon	38296706	38297205	.	+	.	gene_id "ENSMUSG00000060450.14"; transcript_id "ENCODEMT000447563"; gene_type "protein_coding"; gene_status "KNOWN"; gene_name "Rnf14"; transcript_status "NOVEL"; transcript_name "ENCODEMT000447563"; exon_number "1"; exon_id "1082211"; talon_gene "49027"; talon_transcript "447563"; talon_exon "1082211"; exon_status "NOVEL";
chr18	HAVANA	exon	38297466	38297575	.	+	.	gene_id "ENSMUSG00000060450.14"; transcript_id "ENCODEMT000447563"; gene_type "protein_coding"; gene_status "KNOWN"; gene_name "Rnf14"; transcript_status "NOVEL"; transcript_name "ENCODEMT000447563"; exon_number "2"; exon_id "ENSMUSE00001457132.1"; talon_gene "49027"; talon_transcript "447563"; talon_exon "662344"; exon_status "KNOWN"; level "2"; protein_id "ENSMUSP00000157587.1"; source "HAVANA"; tag "cds_end_NF";
chr18	HAVANA	exon	38298309	38298395	.	+	.	gene_id "ENSMUSG00000060450.14"; transcript_id "ENCODEMT000447563"; gene_type "protein_coding"; gene_status "KNOWN"; gene_name "Rnf14"; transcript_status "NOVEL"; transcript_name "ENCODEMT000447563"; exon_number "3"; exon_id "ENSMUSE00001460287.1"; talon_gene "49027"; talon_transcript "447563"; talon_exon "662307"; exon_status "KNOWN"; level "2"; protein_id "ENSMUSP00000158563.1"; source "HAVANA"; tag "cds_end_NF";
chr18	HAVANA	exon	38299754	38299926	.	+	.	gene_id "ENSMUSG00000060450.14"; transcript_id "ENCODEMT000447563"; gene_type "protein_coding"; gene_status "KNOWN"; gene_name "Rnf14"; transcript_status "NOVEL"; transcript_name "ENCODEMT000447563"; exon_number "4"; exon_id "ENSMUSE00000514585.1"; talon_gene "49027"; talon_transcript "447563"; talon_exon "662312"; ccdsid "CCDS29200.1"; exon_status "KNOWN"; level "2"; protein_id "ENSMUSP00000072212.5"; source "HAVANA"; tag "CCDS";
chr18	HAVANA	exon	38300429	38300590	.	+	.	gene_id "ENSMUSG00000060450.14"; transcript_id "ENCODEMT000447563"; gene_type "protein_coding"; gene_status "KNOWN"; gene_name "Rnf14"; transcript_status "NOVEL"; transcript_name "ENCODEMT000447563"; exon_number "5"; exon_id "ENSMUSE00001299895.1"; talon_gene "49027"; talon_transcript "447563"; talon_exon "662314"; ccdsid "CCDS29200.1"; exon_status "KNOWN"; level "2"; protein_id "ENSMUSP00000072212.5"; source "HAVANA"; tag "CCDS";
chr18	HAVANA	exon	38301656	38301807	.	+	.	gene_id "ENSMUSG00000060450.14"; transcript_id "ENCODEMT000447563"; gene_type "protein_coding"; gene_status "KNOWN"; gene_name "Rnf14"; transcript_status "NOVEL"; transcript_name "ENCODEMT000447563"; exon_number "6"; exon_id "ENSMUSE00000496354.1"; talon_gene "49027"; talon_transcript "447563"; talon_exon "662326"; ccdsid "CCDS29200.1"; exon_status "KNOWN"; level "2"; protein_id "ENSMUSP00000072212.5"; source "HAVANA"; tag "CCDS";
chr18	HAVANA	exon	38307865	38308395	.	+	.	gene_id "ENSMUSG00000060450.14"; transcript_id "ENCODEMT000447563"; gene_type "protein_coding"; gene_status "KNOWN"; gene_name "Rnf14"; transcript_status "NOVEL"; transcript_name "ENCODEMT000447563"; exon_number "7"; exon_id "ENSMUSE00001282631.1"; talon_gene "49027"; talon_transcript "447563"; talon_exon "662316"; ccdsid "CCDS29200.1"; exon_status "KNOWN"; level "2"; protein_id "ENSMUSP00000072212.5"; source "HAVANA"; tag "CCDS";
chr18	HAVANA	exon	38309485	38309713	.	+	.	gene_id "ENSMUSG00000060450.14"; transcript_id "ENCODEMT000447563"; gene_type "protein_coding"; gene_status "KNOWN"; gene_name "Rnf14"; transcript_status "NOVEL"; transcript_name "ENCODEMT000447563"; exon_number "8"; exon_id "ENSMUSE00000975702.1"; talon_gene "49027"; talon_transcript "447563"; talon_exon "662318"; ccdsid "CCDS29200.1"; exon_status "KNOWN"; level "2"; protein_id "ENSMUSP00000072212.5"; source "HAVANA"; tag "CCDS";
chr18	HAVANA	exon	38313212	38313384	.	+	.	gene_id "ENSMUSG00000060450.14"; transcript_id "ENCODEMT000447563"; gene_type "protein_coding"; gene_status "KNOWN"; gene_name "Rnf14"; transcript_status "NOVEL"; transcript_name "ENCODEMT000447563"; exon_number "9"; exon_id "ENSMUSE00001055594.1"; talon_gene "49027"; talon_transcript "447563"; talon_exon "662320"; ccdsid "CCDS29200.1"; exon_status "KNOWN"; level "2"; protein_id "ENSMUSP00000072212.5"; source "HAVANA"; tag "CCDS";
chr18	HAVANA	exon	38314673	38314803	.	+	.	gene_id "ENSMUSG00000060450.14"; transcript_id "ENCODEMT000447563"; gene_type "protein_coding"; gene_status "KNOWN"; gene_name "Rnf14"; transcript_status "NOVEL"; transcript_name "ENCODEMT000447563"; exon_number "10"; exon_id "ENSMUSE00001071286.1"; talon_gene "49027"; talon_transcript "447563"; talon_exon "662322"; ccdsid "CCDS29200.1"; exon_status "KNOWN"; level "2"; protein_id "ENSMUSP00000072212.5"; source "HAVANA"; tag "CCDS";
chr18	HAVANA	exon	38316525	38317836	.	+	.	gene_id "ENSMUSG00000060450.14"; transcript_id "ENCODEMT000447563"; gene_type "protein_coding"; gene_status "KNOWN"; gene_name "Rnf14"; transcript_status "NOVEL"; transcript_name "ENCODEMT000447563"; exon_number "11"; exon_id "ENSMUSE00001457825.1"; talon_gene "49027"; talon_transcript "447563"; talon_exon "662367"; ccdsid "CCDS29200.1"; exon_status "KNOWN"; level "2"; protein_id "ENSMUSP00000126205.1"; source "HAVANA"; tag "CCDS";
chr18	TALON	transcript	38296776	38317842	.	+	.	gene_id "ENSMUSG00000060450.14"; transcript_id "ENCODEMT000447802"; gene_name "Rnf14"; gene_status "KNOWN"; gene_type "protein_coding"; transcript_status "NOVEL"; transcript_name "ENCODEMT000447802"; talon_gene "49027"; talon_transcript "447802"; ISM-suffix_to_IDs "128109,128120,445229,445243"; ISM-suffix_transcript "TRUE"; ISM_to_IDs "128109,128120,445229,445243"; ISM_transcript "TRUE";
chr18	TALON	exon	38296776	38297575	.	+	.	gene_id "ENSMUSG00000060450.14"; transcript_id "ENCODEMT000447802"; gene_type "protein_coding"; gene_status "KNOWN"; gene_name "Rnf14"; transcript_status "NOVEL"; transcript_name "ENCODEMT000447802"; exon_number "1"; exon_id "1082451"; talon_gene "49027"; talon_transcript "447802"; talon_exon "1082451"; exon_status "NOVEL";
chr18	HAVANA	exon	38299754	38299926	.	+	.	gene_id "ENSMUSG00000060450.14"; transcript_id "ENCODEMT000447802"; gene_type "protein_coding"; gene_status "KNOWN"; gene_name "Rnf14"; transcript_status "NOVEL"; transcript_name "ENCODEMT000447802"; exon_number "2"; exon_id "ENSMUSE00000514585.1"; talon_gene "49027"; talon_transcript "447802"; talon_exon "662312"; ccdsid "CCDS29200.1"; exon_status "KNOWN"; level "2"; protein_id "ENSMUSP00000072212.5"; source "HAVANA"; tag "CCDS";
chr18	HAVANA	exon	38300429	38300590	.	+	.	gene_id "ENSMUSG00000060450.14"; transcript_id "ENCODEMT000447802"; gene_type "protein_coding"; gene_status "KNOWN"; gene_name "Rnf14"; transcript_status "NOVEL"; transcript_name "ENCODEMT000447802"; exon_number "3"; exon_id "ENSMUSE00001299895.1"; talon_gene "49027"; talon_transcript "447802"; talon_exon "662314"; ccdsid "CCDS29200.1"; exon_status "KNOWN"; level "2"; protein_id "ENSMUSP00000072212.5"; source "HAVANA"; tag "CCDS";
chr18	HAVANA	exon	38301656	38301807	.	+	.	gene_id "ENSMUSG00000060450.14"; transcript_id "ENCODEMT000447802"; gene_type "protein_coding"; gene_status "KNOWN"; gene_name "Rnf14"; transcript_status "NOVEL"; transcript_name "ENCODEMT000447802"; exon_number "4"; exon_id "ENSMUSE00000496354.1"; talon_gene "49027"; talon_transcript "447802"; talon_exon "662326"; ccdsid "CCDS29200.1"; exon_status "KNOWN"; level "2"; protein_id "ENSMUSP00000072212.5"; source "HAVANA"; tag "CCDS";
chr18	HAVANA	exon	38307865	38308395	.	+	.	gene_id "ENSMUSG00000060450.14"; transcript_id "ENCODEMT000447802"; gene_type "protein_coding"; gene_status "KNOWN"; gene_name "Rnf14"; transcript_status "NOVEL"; transcript_name "ENCODEMT000447802"; exon_number "5"; exon_id "ENSMUSE00001282631.1"; talon_gene "49027"; talon_transcript "447802"; talon_exon "662316"; ccdsid "CCDS29200.1"; exon_status "KNOWN"; level "2"; protein_id "ENSMUSP00000072212.5"; source "HAVANA"; tag "CCDS";
chr18	HAVANA	exon	38309485	38309713	.	+	.	gene_id "ENSMUSG00000060450.14"; transcript_id "ENCODEMT000447802"; gene_type "protein_coding"; gene_status "KNOWN"; gene_name "Rnf14"; transcript_status "NOVEL"; transcript_name "ENCODEMT000447802"; exon_number "6"; exon_id "ENSMUSE00000975702.1"; talon_gene "49027"; talon_transcript "447802"; talon_exon "662318"; ccdsid "CCDS29200.1"; exon_status "KNOWN"; level "2"; protein_id "ENSMUSP00000072212.5"; source "HAVANA"; tag "CCDS";
chr18	HAVANA	exon	38313212	38313384	.	+	.	gene_id "ENSMUSG00000060450.14"; transcript_id "ENCODEMT000447802"; gene_type "protein_coding"; gene_status "KNOWN"; gene_name "Rnf14"; transcript_status "NOVEL"; transcript_name "ENCODEMT000447802"; exon_number "7"; exon_id "ENSMUSE00001055594.1"; talon_gene "49027"; talon_transcript "447802"; talon_exon "662320"; ccdsid "CCDS29200.1"; exon_status "KNOWN"; level "2"; protein_id "ENSMUSP00000072212.5"; source "HAVANA"; tag "CCDS";
chr18	HAVANA	exon	38314673	38314803	.	+	.	gene_id "ENSMUSG00000060450.14"; transcript_id "ENCODEMT000447802"; gene_type "protein_coding"; gene_status "KNOWN"; gene_name "Rnf14"; transcript_status "NOVEL"; transcript_name "ENCODEMT000447802"; exon_number "8"; exon_id "ENSMUSE00001071286.1"; talon_gene "49027"; talon_transcript "447802"; talon_exon "662322"; ccdsid "CCDS29200.1"; exon_status "KNOWN"; level "2"; protein_id "ENSMUSP00000072212.5"; source "HAVANA"; tag "CCDS";
chr18	HAVANA	exon	38316525	38317842	.	+	.	gene_id "ENSMUSG00000060450.14"; transcript_id "ENCODEMT000447802"; gene_type "protein_coding"; gene_status "KNOWN"; gene_name "Rnf14"; transcript_status "NOVEL"; transcript_name "ENCODEMT000447802"; exon_number "9"; exon_id "ENSMUSE00001456554.1"; talon_gene "49027"; talon_transcript "447802"; talon_exon "662356"; exon_status "KNOWN"; level "2"; protein_id "ENSMUSP00000157501.1"; source "HAVANA";
chr18	HAVANA	transcript	38296805	38317836	.	+	.	gene_id "ENSMUSG00000060450.14"; transcript_id "ENSMUST00000171461.2"; gene_name "Rnf14"; gene_status "KNOWN"; gene_type "protein_coding"; transcript_type "protein_coding"; transcript_status "KNOWN"; transcript_name "Rnf14-203"; talon_gene "49027"; talon_transcript "128120"; ccdsid "CCDS29200.1"; havana_transcript "OTTMUST00000178218.1"; level "2"; protein_id "ENSMUSP00000126205.1"; source "HAVANA"; tag "CCDS"; transcript_support_level "1";
chr18	HAVANA	exon	38296805	38297205	.	+	.	gene_id "ENSMUSG00000060450.14"; transcript_id "ENSMUST00000171461.2"; gene_type "protein_coding"; gene_status "KNOWN"; gene_name "Rnf14"; transcript_type "protein_coding"; transcript_status "KNOWN"; transcript_name "Rnf14-203"; exon_number "1"; exon_id "ENSMUSE00000876216.1"; talon_gene "49027"; talon_transcript "128120"; talon_exon "662365"; ccdsid "CCDS29200.1"; exon_status "KNOWN"; level "2"; protein_id "ENSMUSP00000126205.1"; source "HAVANA"; tag "CCDS";
chr18	HAVANA	exon	38297500	38297575	.	+	.	gene_id "ENSMUSG00000060450.14"; transcript_id "ENSMUST00000171461.2"; gene_type "protein_coding"; gene_status "KNOWN"; gene_name "Rnf14"; transcript_type "protein_coding"; transcript_status "KNOWN"; transcript_name "Rnf14-203"; exon_number "2"; exon_id "ENSMUSE00000703507.1"; talon_gene "49027"; talon_transcript "128120"; talon_exon "662305"; ccdsid "CCDS29200.1"; exon_status "KNOWN"; level "2"; protein_id "ENSMUSP00000158563.1"; source "HAVANA"; tag "cds_end_NF";
chr18	HAVANA	exon	38299754	38299926	.	+	.	gene_id "ENSMUSG00000060450.14"; transcript_id "ENSMUST00000171461.2"; gene_type "protein_coding"; gene_status "KNOWN"; gene_name "Rnf14"; transcript_type "protein_coding"; transcript_status "KNOWN"; transcript_name "Rnf14-203"; exon_number "3"; exon_id "ENSMUSE00000514585.1"; talon_gene "49027"; talon_transcript "128120"; talon_exon "662312"; ccdsid "CCDS29200.1"; exon_status "KNOWN"; level "2"; protein_id "ENSMUSP00000072212.5"; source "HAVANA"; tag "CCDS";
chr18	HAVANA	exon	38300429	38300590	.	+	.	gene_id "ENSMUSG00000060450.14"; transcript_id "ENSMUST00000171461.2"; gene_type "protein_coding"; gene_status "KNOWN"; gene_name "Rnf14"; transcript_type "protein_coding"; transcript_status "KNOWN"; transcript_name "Rnf14-203"; exon_number "4"; exon_id "ENSMUSE00001299895.1"; talon_gene "49027"; talon_transcript "128120"; talon_exon "662314"; ccdsid "CCDS29200.1"; exon_status "KNOWN"; level "2"; protein_id "ENSMUSP00000072212.5"; source "HAVANA"; tag "CCDS";
chr18	HAVANA	exon	38301656	38301807	.	+	.	gene_id "ENSMUSG00000060450.14"; transcript_id "ENSMUST00000171461.2"; gene_type "protein_coding"; gene_status "KNOWN"; gene_name "Rnf14"; transcript_type "protein_coding"; transcript_status "KNOWN"; transcript_name "Rnf14-203"; exon_number "5"; exon_id "ENSMUSE00000496354.1"; talon_gene "49027"; talon_transcript "128120"; talon_exon "662326"; ccdsid "CCDS29200.1"; exon_status "KNOWN"; level "2"; protein_id "ENSMUSP00000072212.5"; source "HAVANA"; tag "CCDS";
chr18	HAVANA	exon	38307865	38308395	.	+	.	gene_id "ENSMUSG00000060450.14"; transcript_id "ENSMUST00000171461.2"; gene_type "protein_coding"; gene_status "KNOWN"; gene_name "Rnf14"; transcript_type "protein_coding"; transcript_status "KNOWN"; transcript_name "Rnf14-203"; exon_number "6"; exon_id "ENSMUSE00001282631.1"; talon_gene "49027"; talon_transcript "128120"; talon_exon "662316"; ccdsid "CCDS29200.1"; exon_status "KNOWN"; level "2"; protein_id "ENSMUSP00000072212.5"; source "HAVANA"; tag "CCDS";
chr18	HAVANA	exon	38309485	38309713	.	+	.	gene_id "ENSMUSG00000060450.14"; transcript_id "ENSMUST00000171461.2"; gene_type "protein_coding"; gene_status "KNOWN"; gene_name "Rnf14"; transcript_type "protein_coding"; transcript_status "KNOWN"; transcript_name "Rnf14-203"; exon_number "7"; exon_id "ENSMUSE00000975702.1"; talon_gene "49027"; talon_transcript "128120"; talon_exon "662318"; ccdsid "CCDS29200.1"; exon_status "KNOWN"; level "2"; protein_id "ENSMUSP00000072212.5"; source "HAVANA"; tag "CCDS";
chr18	HAVANA	exon	38313212	38313384	.	+	.	gene_id "ENSMUSG00000060450.14"; transcript_id "ENSMUST00000171461.2"; gene_type "protein_coding"; gene_status "KNOWN"; gene_name "Rnf14"; transcript_type "protein_coding"; transcript_status "KNOWN"; transcript_name "Rnf14-203"; exon_number "8"; exon_id "ENSMUSE00001055594.1"; talon_gene "49027"; talon_transcript "128120"; talon_exon "662320"; ccdsid "CCDS29200.1"; exon_status "KNOWN"; level "2"; protein_id "ENSMUSP00000072212.5"; source "HAVANA"; tag "CCDS";
chr18	HAVANA	exon	38314673	38314803	.	+	.	gene_id "ENSMUSG00000060450.14"; transcript_id "ENSMUST00000171461.2"; gene_type "protein_coding"; gene_status "KNOWN"; gene_name "Rnf14"; transcript_type "protein_coding"; transcript_status "KNOWN"; transcript_name "Rnf14-203"; exon_number "9"; exon_id "ENSMUSE00001071286.1"; talon_gene "49027"; talon_transcript "128120"; talon_exon "662322"; ccdsid "CCDS29200.1"; exon_status "KNOWN"; level "2"; protein_id "ENSMUSP00000072212.5"; source "HAVANA"; tag "CCDS";
chr18	HAVANA	exon	38316525	38317836	.	+	.	gene_id "ENSMUSG00000060450.14"; transcript_id "ENSMUST00000171461.2"; gene_type "protein_coding"; gene_status "KNOWN"; gene_name "Rnf14"; transcript_type "protein_coding"; transcript_status "KNOWN"; transcript_name "Rnf14-203"; exon_number "10"; exon_id "ENSMUSE00001457825.1"; talon_gene "49027"; talon_transcript "128120"; talon_exon "662367"; ccdsid "CCDS29200.1"; exon_status "KNOWN"; level "2"; protein_id "ENSMUSP00000126205.1"; source "HAVANA"; tag "CCDS";
chr18	TALON	transcript	38299752	38317836	.	+	.	gene_id "ENSMUSG00000060450.14"; transcript_id "ENCODEMT000448295"; gene_name "Rnf14"; gene_status "KNOWN"; gene_type "protein_coding"; transcript_status "NOVEL"; transcript_name "ENCODEMT000448295"; talon_gene "49027"; talon_transcript "448295"; ISM-suffix_to_IDs "128106,128109,128120,445162,445168,445170,445172,445175,445181,445190,445229,445234,445243,445281,445290,445320,445407,445412,445425,445428,445451,445496,445531,445598,445602,445607,445610,445818,445918,446486,446805,447466,447560,447563,447802,447824,447829,447904,447936,448012,448046,448192,448209,448217,448222,448243,448261,448280,448289"; ISM-suffix_transcript "TRUE"; ISM_to_IDs "128106,128109,128120,445162,445168,445170,445172,445175,445181,445190,445229,445234,445243,445281,445290,445320,445407,445412,445425,445428,445439,445451,445496,445502,445531,445598,445602,445607,445610,445818,445918,446486,446805,447256,447373,447466,447560,447563,447802,447824,447829,447904,447936,448012,448046,448192,448209,448217,448222,448243,448261,448280,448289"; ISM_transcript "TRUE";
chr18	HAVANA	exon	38299752	38299926	.	+	.	gene_id "ENSMUSG00000060450.14"; transcript_id "ENCODEMT000448295"; gene_type "protein_coding"; gene_status "KNOWN"; gene_name "Rnf14"; transcript_status "NOVEL"; transcript_name "ENCODEMT000448295"; exon_number "1"; exon_id "ENSMUSE00001461119.1"; talon_gene "49027"; talon_transcript "448295"; talon_exon "662375"; exon_status "KNOWN"; level "2"; protein_id "ENSMUSP00000158572.1"; source "HAVANA"; tag "not_organism_supported";
chr18	HAVANA	exon	38300429	38300590	.	+	.	gene_id "ENSMUSG00000060450.14"; transcript_id "ENCODEMT000448295"; gene_type "protein_coding"; gene_status "KNOWN"; gene_name "Rnf14"; transcript_status "NOVEL"; transcript_name "ENCODEMT000448295"; exon_number "2"; exon_id "ENSMUSE00001299895.1"; talon_gene "49027"; talon_transcript "448295"; talon_exon "662314"; ccdsid "CCDS29200.1"; exon_status "KNOWN"; level "2"; protein_id "ENSMUSP00000072212.5"; source "HAVANA"; tag "CCDS";
chr18	HAVANA	exon	38301656	38301807	.	+	.	gene_id "ENSMUSG00000060450.14"; transcript_id "ENCODEMT000448295"; gene_type "protein_coding"; gene_status "KNOWN"; gene_name "Rnf14"; transcript_status "NOVEL"; transcript_name "ENCODEMT000448295"; exon_number "3"; exon_id "ENSMUSE00000496354.1"; talon_gene "49027"; talon_transcript "448295"; talon_exon "662326"; ccdsid "CCDS29200.1"; exon_status "KNOWN"; level "2"; protein_id "ENSMUSP00000072212.5"; source "HAVANA"; tag "CCDS";
chr18	HAVANA	exon	38307865	38308395	.	+	.	gene_id "ENSMUSG00000060450.14"; transcript_id "ENCODEMT000448295"; gene_type "protein_coding"; gene_status "KNOWN"; gene_name "Rnf14"; transcript_status "NOVEL"; transcript_name "ENCODEMT000448295"; exon_number "4"; exon_id "ENSMUSE00001282631.1"; talon_gene "49027"; talon_transcript "448295"; talon_exon "662316"; ccdsid "CCDS29200.1"; exon_status "KNOWN"; level "2"; protein_id "ENSMUSP00000072212.5"; source "HAVANA"; tag "CCDS";
chr18	HAVANA	exon	38309485	38309713	.	+	.	gene_id "ENSMUSG00000060450.14"; transcript_id "ENCODEMT000448295"; gene_type "protein_coding"; gene_status "KNOWN"; gene_name "Rnf14"; transcript_status "NOVEL"; transcript_name "ENCODEMT000448295"; exon_number "5"; exon_id "ENSMUSE00000975702.1"; talon_gene "49027"; talon_transcript "448295"; talon_exon "662318"; ccdsid "CCDS29200.1"; exon_status "KNOWN"; level "2"; protein_id "ENSMUSP00000072212.5"; source "HAVANA"; tag "CCDS";
chr18	HAVANA	exon	38313212	38313384	.	+	.	gene_id "ENSMUSG00000060450.14"; transcript_id "ENCODEMT000448295"; gene_type "protein_coding"; gene_status "KNOWN"; gene_name "Rnf14"; transcript_status "NOVEL"; transcript_name "ENCODEMT000448295"; exon_number "6"; exon_id "ENSMUSE00001055594.1"; talon_gene "49027"; talon_transcript "448295"; talon_exon "662320"; ccdsid "CCDS29200.1"; exon_status "KNOWN"; level "2"; protein_id "ENSMUSP00000072212.5"; source "HAVANA"; tag "CCDS";
chr18	HAVANA	exon	38314673	38314803	.	+	.	gene_id "ENSMUSG00000060450.14"; transcript_id "ENCODEMT000448295"; gene_type "protein_coding"; gene_status "KNOWN"; gene_name "Rnf14"; transcript_status "NOVEL"; transcript_name "ENCODEMT000448295"; exon_number "7"; exon_id "ENSMUSE00001071286.1"; talon_gene "49027"; talon_transcript "448295"; talon_exon "662322"; ccdsid "CCDS29200.1"; exon_status "KNOWN"; level "2"; protein_id "ENSMUSP00000072212.5"; source "HAVANA"; tag "CCDS";
chr18	HAVANA	exon	38316525	38317836	.	+	.	gene_id "ENSMUSG00000060450.14"; transcript_id "ENCODEMT000448295"; gene_type "protein_coding"; gene_status "KNOWN"; gene_name "Rnf14"; transcript_status "NOVEL"; transcript_name "ENCODEMT000448295"; exon_number "8"; exon_id "ENSMUSE00001457825.1"; talon_gene "49027"; talon_transcript "448295"; talon_exon "662367"; ccdsid "CCDS29200.1"; exon_status "KNOWN"; level "2"; protein_id "ENSMUSP00000126205.1"; source "HAVANA"; tag "CCDS";
chr18	TALON	transcript	38301656	38317842	.	+	.	gene_id "ENSMUSG00000060450.14"; transcript_id "ENCODEMT000448334"; gene_name "Rnf14"; gene_status "KNOWN"; gene_type "protein_coding"; transcript_status "NOVEL"; transcript_name "ENCODEMT000448334"; talon_gene "49027"; talon_transcript "448334"; ISM-suffix_to_IDs "128106,128109,128120,445162,445168,445170,445171,445172,445175,445180,445181,445183,445190,445198,445229,445234,445242,445243,445266,445272,445281,445290,445320,445338,445398,445407,445412,445425,445428,445451,445457,445462,445478,445492,445496,445503,445506,445512,445520,445530,445531,445573,445597,445598,445602,445607,445608,445610,445618,445629,445818,445918,446075,446191,446286,446409,446444,446486,446712,446730,446805,447020,447331,447466,447560,447563,447609,447802,447824,447829,447904,447928,447936,448012,448046,448126,448131,448192,448209,448217,448222,448243,448246,448261,448280,448285,448289,448295,448300,448301,448306,448317"; ISM-suffix_transcript "TRUE"; ISM_to_IDs "128106,128109,128120,445162,445168,445170,445171,445172,445175,445180,445181,445183,445190,445198,445229,445234,445242,445243,445266,445272,445281,445290,445320,445338,445398,445407,445412,445425,445428,445439,445451,445457,445462,445478,445492,445496,445502,445503,445506,445512,445520,445530,445531,445573,445597,445598,445602,445607,445608,445610,445618,445629,445818,445918,446075,446191,446286,446409,446444,446486,446712,446730,446805,447020,447119,447256,447331,447373,447466,447560,447563,447609,447802,447824,447829,447904,447928,447936,448012,448046,448126,448131,448192,448209,448217,448222,448243,448246,448261,448280,448285,448289,448295,448300,448301,448306,448317"; ISM_transcript "TRUE";
chr18	HAVANA	exon	38301656	38301807	.	+	.	gene_id "ENSMUSG00000060450.14"; transcript_id "ENCODEMT000448334"; gene_type "protein_coding"; gene_status "KNOWN"; gene_name "Rnf14"; transcript_status "NOVEL"; transcript_name "ENCODEMT000448334"; exon_number "1"; exon_id "ENSMUSE00000496354.1"; talon_gene "49027"; talon_transcript "448334"; talon_exon "662326"; ccdsid "CCDS29200.1"; exon_status "KNOWN"; level "2"; protein_id "ENSMUSP00000072212.5"; source "HAVANA"; tag "CCDS";
chr18	HAVANA	exon	38307865	38308395	.	+	.	gene_id "ENSMUSG00000060450.14"; transcript_id "ENCODEMT000448334"; gene_type "protein_coding"; gene_status "KNOWN"; gene_name "Rnf14"; transcript_status "NOVEL"; transcript_name "ENCODEMT000448334"; exon_number "2"; exon_id "ENSMUSE00001282631.1"; talon_gene "49027"; talon_transcript "448334"; talon_exon "662316"; ccdsid "CCDS29200.1"; exon_status "KNOWN"; level "2"; protein_id "ENSMUSP00000072212.5"; source "HAVANA"; tag "CCDS";
chr18	HAVANA	exon	38309485	38309713	.	+	.	gene_id "ENSMUSG00000060450.14"; transcript_id "ENCODEMT000448334"; gene_type "protein_coding"; gene_status "KNOWN"; gene_name "Rnf14"; transcript_status "NOVEL"; transcript_name "ENCODEMT000448334"; exon_number "3"; exon_id "ENSMUSE00000975702.1"; talon_gene "49027"; talon_transcript "448334"; talon_exon "662318"; ccdsid "CCDS29200.1"; exon_status "KNOWN"; level "2"; protein_id "ENSMUSP00000072212.5"; source "HAVANA"; tag "CCDS";
chr18	HAVANA	exon	38313212	38313384	.	+	.	gene_id "ENSMUSG00000060450.14"; transcript_id "ENCODEMT000448334"; gene_type "protein_coding"; gene_status "KNOWN"; gene_name "Rnf14"; transcript_status "NOVEL"; transcript_name "ENCODEMT000448334"; exon_number "4"; exon_id "ENSMUSE00001055594.1"; talon_gene "49027"; talon_transcript "448334"; talon_exon "662320"; ccdsid "CCDS29200.1"; exon_status "KNOWN"; level "2"; protein_id "ENSMUSP00000072212.5"; source "HAVANA"; tag "CCDS";
chr18	HAVANA	exon	38314673	38314803	.	+	.	gene_id "ENSMUSG00000060450.14"; transcript_id "ENCODEMT000448334"; gene_type "protein_coding"; gene_status "KNOWN"; gene_name "Rnf14"; transcript_status "NOVEL"; transcript_name "ENCODEMT000448334"; exon_number "5"; exon_id "ENSMUSE00001071286.1"; talon_gene "49027"; talon_transcript "448334"; talon_exon "662322"; ccdsid "CCDS29200.1"; exon_status "KNOWN"; level "2"; protein_id "ENSMUSP00000072212.5"; source "HAVANA"; tag "CCDS";
chr18	HAVANA	exon	38316525	38317842	.	+	.	gene_id "ENSMUSG00000060450.14"; transcript_id "ENCODEMT000448334"; gene_type "protein_coding"; gene_status "KNOWN"; gene_name "Rnf14"; transcript_status "NOVEL"; transcript_name "ENCODEMT000448334"; exon_number "6"; exon_id "ENSMUSE00001456554.1"; talon_gene "49027"; talon_transcript "448334"; talon_exon "662356"; exon_status "KNOWN"; level "2"; protein_id "ENSMUSP00000157501.1"; source "HAVANA";
chr18	TALON	transcript	38307865	38317836	.	+	.	gene_id "ENSMUSG00000060450.14"; transcript_id "ENCODEMT000448345"; gene_name "Rnf14"; gene_status "KNOWN"; gene_type "protein_coding"; transcript_status "NOVEL"; transcript_name "ENCODEMT000448345"; talon_gene "49027"; talon_transcript "448345"; ISM-suffix_to_IDs "128105,128106,128109,128116,128120,445162,445167,445168,445170,445171,445172,445175,445177,445179,445180,445181,445183,445185,445190,445198,445223,445225,445228,445229,445234,445238,445242,445243,445266,445272,445281,445290,445303,445320,445321,445338,445398,445407,445412,445423,445425,445428,445451,445456,445457,445462,445471,445478,445488,445491,445492,445496,445503,445506,445512,445514,445519,445520,445530,445531,445539,445573,445597,445598,445602,445607,445608,445610,445618,445629,445768,445794,445818,445918,446075,446191,446286,446409,446413,446438,446439,446444,446486,446712,446730,446796,446805,447020,447053,447055,447221,447331,447466,447560,447563,447609,447630,447683,447802,447824,447828,447829,447830,447847,447854,447904,447919,447928,447936,447956,447974,447979,448012,448046,448126,448131,448192,448209,448217,448222,448243,448246,448261,448263,448275,448280,448285,448289,448295,448300,448301,448302,448306,448317,448334"; ISM-suffix_transcript "TRUE"; ISM_to_IDs "128105,128106,128109,128116,128120,445162,445167,445168,445170,445171,445172,445175,445177,445179,445180,445181,445183,445185,445190,445198,445223,445225,445228,445229,445234,445238,445242,445243,445266,445272,445281,445290,445303,445320,445321,445338,445398,445407,445412,445423,445425,445428,445439,445451,445456,445457,445462,445471,445478,445488,445491,445492,445496,445502,445503,445506,445512,445514,445519,445520,445530,445531,445539,445573,445597,445598,445602,445607,445608,445610,445618,445629,445768,445794,445818,445918,446075,446191,446286,446409,446413,446438,446439,446444,446486,446712,446730,446796,446805,447020,447053,447055,447119,447221,447256,447331,447373,447466,447560,447563,447609,447630,447683,447802,447824,447828,447829,447830,447847,447854,447904,447919,447928,447936,447956,447974,447979,448012,448046,448126,448131,448192,448209,448217,448222,448243,448246,448261,448263,448275,448280,448285,448289,448295,448300,448301,448302,448306,448317,448334"; ISM_transcript "TRUE";
chr18	HAVANA	exon	38307865	38308395	.	+	.	gene_id "ENSMUSG00000060450.14"; transcript_id "ENCODEMT000448345"; gene_type "protein_coding"; gene_status "KNOWN"; gene_name "Rnf14"; transcript_status "NOVEL"; transcript_name "ENCODEMT000448345"; exon_number "1"; exon_id "ENSMUSE00001282631.1"; talon_gene "49027"; talon_transcript "448345"; talon_exon "662316"; ccdsid "CCDS29200.1"; exon_status "KNOWN"; level "2"; protein_id "ENSMUSP00000072212.5"; source "HAVANA"; tag "CCDS";
chr18	HAVANA	exon	38309485	38309713	.	+	.	gene_id "ENSMUSG00000060450.14"; transcript_id "ENCODEMT000448345"; gene_type "protein_coding"; gene_status "KNOWN"; gene_name "Rnf14"; transcript_status "NOVEL"; transcript_name "ENCODEMT000448345"; exon_number "2"; exon_id "ENSMUSE00000975702.1"; talon_gene "49027"; talon_transcript "448345"; talon_exon "662318"; ccdsid "CCDS29200.1"; exon_status "KNOWN"; level "2"; protein_id "ENSMUSP00000072212.5"; source "HAVANA"; tag "CCDS";
chr18	HAVANA	exon	38313212	38313384	.	+	.	gene_id "ENSMUSG00000060450.14"; transcript_id "ENCODEMT000448345"; gene_type "protein_coding"; gene_status "KNOWN"; gene_name "Rnf14"; transcript_status "NOVEL"; transcript_name "ENCODEMT000448345"; exon_number "3"; exon_id "ENSMUSE00001055594.1"; talon_gene "49027"; talon_transcript "448345"; talon_exon "662320"; ccdsid "CCDS29200.1"; exon_status "KNOWN"; level "2"; protein_id "ENSMUSP00000072212.5"; source "HAVANA"; tag "CCDS";
chr18	HAVANA	exon	38314673	38314803	.	+	.	gene_id "ENSMUSG00000060450.14"; transcript_id "ENCODEMT000448345"; gene_type "protein_coding"; gene_status "KNOWN"; gene_name "Rnf14"; transcript_status "NOVEL"; transcript_name "ENCODEMT000448345"; exon_number "4"; exon_id "ENSMUSE00001071286.1"; talon_gene "49027"; talon_transcript "448345"; talon_exon "662322"; ccdsid "CCDS29200.1"; exon_status "KNOWN"; level "2"; protein_id "ENSMUSP00000072212.5"; source "HAVANA"; tag "CCDS";
chr18	HAVANA	exon	38316525	38317836	.	+	.	gene_id "ENSMUSG00000060450.14"; transcript_id "ENCODEMT000448345"; gene_type "protein_coding"; gene_status "KNOWN"; gene_name "Rnf14"; transcript_status "NOVEL"; transcript_name "ENCODEMT000448345"; exon_number "5"; exon_id "ENSMUSE00001457825.1"; talon_gene "49027"; talon_transcript "448345"; talon_exon "662367"; ccdsid "CCDS29200.1"; exon_status "KNOWN"; level "2"; protein_id "ENSMUSP00000126205.1"; source "HAVANA"; tag "CCDS";
chr18	TALON	transcript	38309485	38317849	.	+	.	gene_id "ENSMUSG00000060450.14"; transcript_id "ENCODEMT000448392"; gene_name "Rnf14"; gene_status "KNOWN"; gene_type "protein_coding"; transcript_status "NOVEL"; transcript_name "ENCODEMT000448392"; talon_gene "49027"; talon_transcript "448392"; ISM-suffix_to_IDs "128105,128106,128109,128116,128120,445162,445167,445168,445170,445171,445172,445175,445177,445179,445180,445181,445183,445185,445190,445195,445198,445223,445225,445228,445229,445233,445234,445238,445242,445243,445266,445272,445281,445290,445298,445303,445320,445321,445338,445398,445405,445407,445412,445423,445425,445428,445451,445456,445457,445462,445471,445478,445488,445491,445492,445496,445503,445506,445512,445514,445519,445520,445530,445531,445539,445555,445573,445597,445598,445602,445607,445608,445610,445618,445629,445751,445768,445794,445818,445918,446075,446157,446191,446286,446409,446413,446438,446439,446444,446486,446661,446684,446712,446730,446796,446805,447020,447053,447055,447221,447267,447331,447466,447560,447563,447609,447630,447683,447802,447824,447828,447829,447830,447847,447851,447854,447904,447919,447928,447936,447956,447974,447979,448012,448046,448126,448131,448192,448205,448209,448217,448222,448243,448246,448261,448262,448263,448275,448280,448285,448289,448295,448300,448301,448302,448306,448317,448334,448338,448345"; ISM-suffix_transcript "TRUE"; ISM_to_IDs "128105,128106,128109,128116,128120,445162,445167,445168,445170,445171,445172,445175,445177,445179,445180,445181,445183,445185,445190,445195,445198,445223,445225,445228,445229,445233,445234,445238,445242,445243,445266,445272,445281,445290,445298,445303,445320,445321,445338,445398,445405,445407,445412,445423,445425,445428,445439,445451,445456,445457,445462,445471,445478,445488,445491,445492,445496,445502,445503,445506,445512,445514,445519,445520,445530,445531,445539,445555,445573,445597,445598,445602,445607,445608,445610,445618,445629,445751,445768,445794,445818,445918,446075,446157,446191,446286,446409,446413,446438,446439,446444,446486,446661,446684,446712,446730,446796,446805,447020,447053,447055,447119,447221,447256,447267,447331,447373,447466,447560,447563,447609,447630,447683,447802,447824,447828,447829,447830,447847,447851,447854,447904,447919,447928,447936,447956,447974,447979,448012,448046,448126,448131,448192,448205,448209,448217,448222,448243,448246,448261,448262,448263,448275,448280,448285,448289,448295,448300,448301,448302,448306,448317,448334,448338,448345"; ISM_transcript "TRUE";
chr18	HAVANA	exon	38309485	38309713	.	+	.	gene_id "ENSMUSG00000060450.14"; transcript_id "ENCODEMT000448392"; gene_type "protein_coding"; gene_status "KNOWN"; gene_name "Rnf14"; transcript_status "NOVEL"; transcript_name "ENCODEMT000448392"; exon_number "1"; exon_id "ENSMUSE00000975702.1"; talon_gene "49027"; talon_transcript "448392"; talon_exon "662318"; ccdsid "CCDS29200.1"; exon_status "KNOWN"; level "2"; protein_id "ENSMUSP00000072212.5"; source "HAVANA"; tag "CCDS";
chr18	HAVANA	exon	38313212	38313384	.	+	.	gene_id "ENSMUSG00000060450.14"; transcript_id "ENCODEMT000448392"; gene_type "protein_coding"; gene_status "KNOWN"; gene_name "Rnf14"; transcript_status "NOVEL"; transcript_name "ENCODEMT000448392"; exon_number "2"; exon_id "ENSMUSE00001055594.1"; talon_gene "49027"; talon_transcript "448392"; talon_exon "662320"; ccdsid "CCDS29200.1"; exon_status "KNOWN"; level "2"; protein_id "ENSMUSP00000072212.5"; source "HAVANA"; tag "CCDS";
chr18	HAVANA	exon	38314673	38314803	.	+	.	gene_id "ENSMUSG00000060450.14"; transcript_id "ENCODEMT000448392"; gene_type "protein_coding"; gene_status "KNOWN"; gene_name "Rnf14"; transcript_status "NOVEL"; transcript_name "ENCODEMT000448392"; exon_number "3"; exon_id "ENSMUSE00001071286.1"; talon_gene "49027"; talon_transcript "448392"; talon_exon "662322"; ccdsid "CCDS29200.1"; exon_status "KNOWN"; level "2"; protein_id "ENSMUSP00000072212.5"; source "HAVANA"; tag "CCDS";
chr18	HAVANA	exon	38316525	38317849	.	+	.	gene_id "ENSMUSG00000060450.14"; transcript_id "ENCODEMT000448392"; gene_type "protein_coding"; gene_status "KNOWN"; gene_name "Rnf14"; transcript_status "NOVEL"; transcript_name "ENCODEMT000448392"; exon_number "4"; exon_id "ENSMUSE00001456397.1"; talon_gene "49027"; talon_transcript "448392"; talon_exon "662328"; ccdsid "CCDS29200.1"; exon_status "KNOWN"; level "2"; protein_id "ENSMUSP00000072212.5"; source "HAVANA"; tag "CCDS";
chr18	TALON	transcript	38313251	38317842	.	+	.	gene_id "ENSMUSG00000060450.14"; transcript_id "ENCODEMT000448459"; gene_name "Rnf14"; gene_status "KNOWN"; gene_type "protein_coding"; transcript_status "NOVEL"; transcript_name "ENCODEMT000448459"; talon_gene "49027"; talon_transcript "448459"; ISM-suffix_to_IDs "128105,128106,128109,128116,128120,445162,445167,445168,445170,445171,445172,445175,445177,445179,445180,445181,445183,445185,445190,445195,445198,445211,445223,445225,445228,445229,445233,445234,445235,445238,445242,445243,445252,445266,445272,445281,445290,445298,445303,445320,445321,445338,445398,445405,445407,445412,445414,445423,445425,445428,445451,445456,445457,445458,445462,445471,445478,445479,445488,445491,445492,445493,445496,445501,445503,445506,445512,445513,445514,445519,445520,445521,445523,445530,445531,445539,445544,445555,445573,445591,445597,445598,445602,445607,445608,445610,445618,445629,445729,445747,445751,445768,445794,445803,445816,445818,445918,446074,446075,446157,446171,446191,446286,446409,446413,446438,446439,446444,446486,446518,446575,446661,446684,446712,446730,446796,446805,447020,447053,447055,447078,447221,447267,447280,447290,447331,447412,447466,447498,447560,447563,447609,447630,447683,447802,447824,447828,447829,447830,447847,447851,447854,447904,447919,447928,447936,447956,447974,447979,448012,448046,448126,448131,448192,448205,448209,448217,448222,448236,448243,448246,448261,448262,448263,448275,448280,448285,448289,448294,448295,448300,448301,448302,448306,448317,448334,448338,448345,448357,448392"; ISM-suffix_transcript "TRUE"; ISM_to_IDs "128105,128106,128109,128116,128120,445162,445167,445168,445170,445171,445172,445175,445177,445179,445180,445181,445183,445185,445190,445195,445198,445211,445223,445225,445228,445229,445233,445234,445235,445238,445242,445243,445252,445266,445272,445281,445290,445298,445303,445320,445321,445338,445398,445405,445407,445412,445414,445423,445425,445428,445439,445451,445456,445457,445458,445462,445471,445478,445479,445488,445491,445492,445493,445496,445501,445502,445503,445506,445512,445513,445514,445519,445520,445521,445523,445530,445531,445539,445544,445555,445573,445591,445597,445598,445602,445607,445608,445610,445618,445629,445729,445747,445751,445768,445794,445803,445816,445818,445918,446074,446075,446157,446171,446191,446286,446409,446413,446438,446439,446444,446486,446518,446575,446661,446684,446712,446730,446796,446805,447020,447053,447055,447078,447119,447221,447256,447267,447280,447290,447331,447373,447412,447466,447498,447560,447563,447609,447630,447683,447802,447824,447828,447829,447830,447847,447851,447854,447904,447919,447928,447936,447956,447974,447979,448012,448046,448126,448131,448192,448205,448209,448217,448222,448236,448243,448246,448261,448262,448263,448275,448280,448285,448289,448294,448295,448300,448301,448302,448306,448317,448334,448338,448345,448357,448392"; ISM_transcript "TRUE";
chr18	TALON	exon	38313251	38313384	.	+	.	gene_id "ENSMUSG00000060450.14"; transcript_id "ENCODEMT000448459"; gene_type "protein_coding"; gene_status "KNOWN"; gene_name "Rnf14"; transcript_status "NOVEL"; transcript_name "ENCODEMT000448459"; exon_number "1"; exon_id "1079245"; talon_gene "49027"; talon_transcript "448459"; talon_exon "1079245"; exon_status "NOVEL";
chr18	HAVANA	exon	38314673	38314803	.	+	.	gene_id "ENSMUSG00000060450.14"; transcript_id "ENCODEMT000448459"; gene_type "protein_coding"; gene_status "KNOWN"; gene_name "Rnf14"; transcript_status "NOVEL"; transcript_name "ENCODEMT000448459"; exon_number "2"; exon_id "ENSMUSE00001071286.1"; talon_gene "49027"; talon_transcript "448459"; talon_exon "662322"; ccdsid "CCDS29200.1"; exon_status "KNOWN"; level "2"; protein_id "ENSMUSP00000072212.5"; source "HAVANA"; tag "CCDS";
chr18	HAVANA	exon	38316525	38317842	.	+	.	gene_id "ENSMUSG00000060450.14"; transcript_id "ENCODEMT000448459"; gene_type "protein_coding"; gene_status "KNOWN"; gene_name "Rnf14"; transcript_status "NOVEL"; transcript_name "ENCODEMT000448459"; exon_number "3"; exon_id "ENSMUSE00001456554.1"; talon_gene "49027"; talon_transcript "448459"; talon_exon "662356"; exon_status "KNOWN"; level "2"; protein_id "ENSMUSP00000157501.1"; source "HAVANA";
chr18	ENSEMBL	gene	38297939	38298041	.	+	.	gene_id "ENSMUSG00000089296.1"; gene_name "Gm23205"; gene_status "KNOWN"; gene_type "snRNA"; talon_gene "49028"; level "3";
chr18	ENSEMBL	transcript	38297939	38298041	.	+	.	gene_id "ENSMUSG00000089296.1"; transcript_id "ENSMUST00000158671.1"; gene_name "Gm23205"; gene_status "KNOWN"; gene_type "snRNA"; transcript_type "snRNA"; transcript_status "KNOWN"; transcript_name "Gm23205-201"; talon_gene "49028"; talon_transcript "128125"; level "3"; source "ENSEMBL"; tag "basic"; transcript_support_level "NA";
chr18	ENSEMBL	exon	38297939	38298041	.	+	.	gene_id "ENSMUSG00000089296.1"; transcript_id "ENSMUST00000158671.1"; gene_type "snRNA"; gene_status "KNOWN"; gene_name "Gm23205"; transcript_type "snRNA"; transcript_status "KNOWN"; transcript_name "Gm23205-201"; exon_number "1"; exon_id "ENSMUSE00000847806.1"; talon_gene "49028"; talon_transcript "128125"; talon_exon "662381"; exon_status "KNOWN"; level "3"; source "ENSEMBL"; tag "basic";
chr18	HAVANA	gene	38327535	38338937	.	-	.	gene_id "ENSMUSG00000052102.15"; gene_name "Gnpda1"; gene_status "KNOWN"; gene_type "protein_coding"; talon_gene "49029"; havana_gene "OTTMUSG00000028078.5"; level "2";
chr18	HAVANA	transcript	38327535	38338980	.	-	.	gene_id "ENSMUSG00000052102.15"; transcript_id "ENSMUST00000237487.1"; gene_name "Gnpda1"; gene_status "KNOWN"; gene_type "protein_coding"; transcript_type "protein_coding"; transcript_status "KNOWN"; transcript_name "Gnpda1-207"; talon_gene "49029"; talon_transcript "128126"; havana_transcript "OTTMUST00000178236.1"; level "2"; protein_id "ENSMUSP00000157847.1"; source "HAVANA"; tag "basic";
chr18	HAVANA	exon	38338908	38338980	.	-	.	gene_id "ENSMUSG00000052102.15"; transcript_id "ENSMUST00000237487.1"; gene_type "protein_coding"; gene_status "KNOWN"; gene_name "Gnpda1"; transcript_type "protein_coding"; transcript_status "KNOWN"; transcript_name "Gnpda1-207"; exon_number "1"; exon_id "ENSMUSE00001454584.1"; talon_gene "49029"; talon_transcript "128126"; talon_exon "662382"; exon_status "KNOWN"; level "2"; protein_id "ENSMUSP00000157847.1"; source "HAVANA"; tag "basic";
chr18	HAVANA	exon	38338091	38338222	.	-	.	gene_id "ENSMUSG00000052102.15"; transcript_id "ENSMUST00000237487.1"; gene_type "protein_coding"; gene_status "KNOWN"; gene_name "Gnpda1"; transcript_type "protein_coding"; transcript_status "KNOWN"; transcript_name "Gnpda1-207"; exon_number "2"; exon_id "ENSMUSE00000483647.1"; talon_gene "49029"; talon_transcript "128126"; talon_exon "662384"; ccdsid "CCDS29201.1"; exon_status "KNOWN"; level "2"; protein_id "ENSMUSP00000157847.1"; source "HAVANA"; tag "basic";
chr18	HAVANA	exon	38335016	38335117	.	-	.	gene_id "ENSMUSG00000052102.15"; transcript_id "ENSMUST00000237487.1"; gene_type "protein_coding"; gene_status "KNOWN"; gene_name "Gnpda1"; transcript_type "protein_coding"; transcript_status "KNOWN"; transcript_name "Gnpda1-207"; exon_number "3"; exon_id "ENSMUSE00000452575.1"; talon_gene "49029"; talon_transcript "128126"; talon_exon "662386"; ccdsid "CCDS29201.1"; exon_status "KNOWN"; level "2"; protein_id "ENSMUSP00000157847.1"; source "HAVANA"; tag "basic";
chr18	HAVANA	exon	38333154	38333336	.	-	.	gene_id "ENSMUSG00000052102.15"; transcript_id "ENSMUST00000237487.1"; gene_type "protein_coding"; gene_status "KNOWN"; gene_name "Gnpda1"; transcript_type "protein_coding"; transcript_status "KNOWN"; transcript_name "Gnpda1-207"; exon_number "4"; exon_id "ENSMUSE00000487244.1"; talon_gene "49029"; talon_transcript "128126"; talon_exon "662388"; ccdsid "CCDS29201.1"; exon_status "KNOWN"; level "2"; protein_id "ENSMUSP00000157847.1"; source "HAVANA"; tag "basic";
chr18	HAVANA	exon	38327535	38328973	.	-	.	gene_id "ENSMUSG00000052102.15"; transcript_id "ENSMUST00000237487.1"; gene_type "protein_coding"; gene_status "KNOWN"; gene_name "Gnpda1"; transcript_type "protein_coding"; transcript_status "KNOWN"; transcript_name "Gnpda1-207"; exon_number "5"; exon_id "ENSMUSE00001459896.1"; talon_gene "49029"; talon_transcript "128126"; talon_exon "662390"; exon_status "KNOWN"; level "2"; protein_id "ENSMUSP00000157847.1"; source "HAVANA"; tag "basic";
chr18	HAVANA	transcript	38327550	38338976	.	-	.	gene_id "ENSMUSG00000052102.15"; transcript_id "ENSMUST00000235590.1"; gene_name "Gnpda1"; gene_status "KNOWN"; gene_type "protein_coding"; transcript_type "protein_coding"; transcript_status "KNOWN"; transcript_name "Gnpda1-205"; talon_gene "49029"; talon_transcript "128127"; havana_transcript "OTTMUST00000178237.1"; level "2"; protein_id "ENSMUSP00000158388.1"; source "HAVANA"; tag "basic";
chr18	HAVANA	exon	38338908	38338976	.	-	.	gene_id "ENSMUSG00000052102.15"; transcript_id "ENSMUST00000235590.1"; gene_type "protein_coding"; gene_status "KNOWN"; gene_name "Gnpda1"; transcript_type "protein_coding"; transcript_status "KNOWN"; transcript_name "Gnpda1-205"; exon_number "1"; exon_id "ENSMUSE00001460021.1"; talon_gene "49029"; talon_transcript "128127"; talon_exon "662391"; exon_status "KNOWN"; level "2"; protein_id "ENSMUSP00000158388.1"; source "HAVANA"; tag "basic";
chr18	HAVANA	exon	38338091	38338222	.	-	.	gene_id "ENSMUSG00000052102.15"; transcript_id "ENSMUST00000235590.1"; gene_type "protein_coding"; gene_status "KNOWN"; gene_name "Gnpda1"; transcript_type "protein_coding"; transcript_status "KNOWN"; transcript_name "Gnpda1-205"; exon_number "2"; exon_id "ENSMUSE00000483647.1"; talon_gene "49029"; talon_transcript "128127"; talon_exon "662384"; ccdsid "CCDS29201.1"; exon_status "KNOWN"; level "2"; protein_id "ENSMUSP00000157847.1"; source "HAVANA"; tag "basic";
chr18	HAVANA	exon	38335016	38335117	.	-	.	gene_id "ENSMUSG00000052102.15"; transcript_id "ENSMUST00000235590.1"; gene_type "protein_coding"; gene_status "KNOWN"; gene_name "Gnpda1"; transcript_type "protein_coding"; transcript_status "KNOWN"; transcript_name "Gnpda1-205"; exon_number "3"; exon_id "ENSMUSE00000452575.1"; talon_gene "49029"; talon_transcript "128127"; talon_exon "662386"; ccdsid "CCDS29201.1"; exon_status "KNOWN"; level "2"; protein_id "ENSMUSP00000157847.1"; source "HAVANA"; tag "basic";
chr18	HAVANA	exon	38333154	38333336	.	-	.	gene_id "ENSMUSG00000052102.15"; transcript_id "ENSMUST00000235590.1"; gene_type "protein_coding"; gene_status "KNOWN"; gene_name "Gnpda1"; transcript_type "protein_coding"; transcript_status "KNOWN"; transcript_name "Gnpda1-205"; exon_number "4"; exon_id "ENSMUSE00000487244.1"; talon_gene "49029"; talon_transcript "128127"; talon_exon "662388"; ccdsid "CCDS29201.1"; exon_status "KNOWN"; level "2"; protein_id "ENSMUSP00000157847.1"; source "HAVANA"; tag "basic";
chr18	HAVANA	exon	38330486	38330660	.	-	.	gene_id "ENSMUSG00000052102.15"; transcript_id "ENSMUST00000235590.1"; gene_type "protein_coding"; gene_status "KNOWN"; gene_name "Gnpda1"; transcript_type "protein_coding"; transcript_status "KNOWN"; transcript_name "Gnpda1-205"; exon_number "5"; exon_id "ENSMUSE00001454946.1"; talon_gene "49029"; talon_transcript "128127"; talon_exon "662393"; ccdsid "CCDS29201.1"; exon_status "KNOWN"; level "2"; protein_id "ENSMUSP00000158388.1"; source "HAVANA"; tag "basic";
chr18	HAVANA	exon	38327550	38328973	.	-	.	gene_id "ENSMUSG00000052102.15"; transcript_id "ENSMUST00000235590.1"; gene_type "protein_coding"; gene_status "KNOWN"; gene_name "Gnpda1"; transcript_type "protein_coding"; transcript_status "KNOWN"; transcript_name "Gnpda1-205"; exon_number "6"; exon_id "ENSMUSE00001461019.1"; talon_gene "49029"; talon_transcript "128127"; talon_exon "662395"; exon_status "KNOWN"; level "2"; protein_id "ENSMUSP00000158388.1"; source "HAVANA"; tag "basic";
chr18	HAVANA	transcript	38327558	38339003	.	-	.	gene_id "ENSMUSG00000052102.15"; transcript_id "ENSMUST00000063814.14"; gene_name "Gnpda1"; gene_status "KNOWN"; gene_type "protein_coding"; transcript_type "protein_coding"; transcript_status "KNOWN"; transcript_name "Gnpda1-201"; talon_gene "49029"; talon_transcript "128128"; ccdsid "CCDS29201.1"; havana_transcript "OTTMUST00000069539.2"; level "2"; protein_id "ENSMUSP00000069081.8"; source "HAVANA"; tag "CCDS"; transcript_support_level "1";
chr18	HAVANA	exon	38338908	38339003	.	-	.	gene_id "ENSMUSG00000052102.15"; transcript_id "ENSMUST00000063814.14"; gene_type "protein_coding"; gene_status "KNOWN"; gene_name "Gnpda1"; transcript_type "protein_coding"; transcript_status "KNOWN"; transcript_name "Gnpda1-201"; exon_number "1"; exon_id "ENSMUSE00000482858.3"; talon_gene "49029"; talon_transcript "128128"; talon_exon "662396"; ccdsid "CCDS29201.1"; exon_status "KNOWN"; level "2"; protein_id "ENSMUSP00000069081.8"; source "HAVANA"; tag "CCDS";
chr18	HAVANA	exon	38338091	38338222	.	-	.	gene_id "ENSMUSG00000052102.15"; transcript_id "ENSMUST00000063814.14"; gene_type "protein_coding"; gene_status "KNOWN"; gene_name "Gnpda1"; transcript_type "protein_coding"; transcript_status "KNOWN"; transcript_name "Gnpda1-201"; exon_number "2"; exon_id "ENSMUSE00000483647.1"; talon_gene "49029"; talon_transcript "128128"; talon_exon "662384"; ccdsid "CCDS29201.1"; exon_status "KNOWN"; level "2"; protein_id "ENSMUSP00000157847.1"; source "HAVANA"; tag "basic";
chr18	HAVANA	exon	38335016	38335117	.	-	.	gene_id "ENSMUSG00000052102.15"; transcript_id "ENSMUST00000063814.14"; gene_type "protein_coding"; gene_status "KNOWN"; gene_name "Gnpda1"; transcript_type "protein_coding"; transcript_status "KNOWN"; transcript_name "Gnpda1-201"; exon_number "3"; exon_id "ENSMUSE00000452575.1"; talon_gene "49029"; talon_transcript "128128"; talon_exon "662386"; ccdsid "CCDS29201.1"; exon_status "KNOWN"; level "2"; protein_id "ENSMUSP00000157847.1"; source "HAVANA"; tag "basic";
chr18	HAVANA	exon	38333154	38333336	.	-	.	gene_id "ENSMUSG00000052102.15"; transcript_id "ENSMUST00000063814.14"; gene_type "protein_coding"; gene_status "KNOWN"; gene_name "Gnpda1"; transcript_type "protein_coding"; transcript_status "KNOWN"; transcript_name "Gnpda1-201"; exon_number "4"; exon_id "ENSMUSE00000487244.1"; talon_gene "49029"; talon_transcript "128128"; talon_exon "662388"; ccdsid "CCDS29201.1"; exon_status "KNOWN"; level "2"; protein_id "ENSMUSP00000157847.1"; source "HAVANA"; tag "basic";
chr18	HAVANA	exon	38331968	38332152	.	-	.	gene_id "ENSMUSG00000052102.15"; transcript_id "ENSMUST00000063814.14"; gene_type "protein_coding"; gene_status "KNOWN"; gene_name "Gnpda1"; transcript_type "protein_coding"; transcript_status "KNOWN"; transcript_name "Gnpda1-201"; exon_number "5"; exon_id "ENSMUSE00000452565.1"; talon_gene "49029"; talon_transcript "128128"; talon_exon "662398"; ccdsid "CCDS29201.1"; exon_status "KNOWN"; level "2"; protein_id "ENSMUSP00000069081.8"; source "HAVANA"; tag "CCDS";
chr18	HAVANA	exon	38330486	38330660	.	-	.	gene_id "ENSMUSG00000052102.15"; transcript_id "ENSMUST00000063814.14"; gene_type "protein_coding"; gene_status "KNOWN"; gene_name "Gnpda1"; transcript_type "protein_coding"; transcript_status "KNOWN"; transcript_name "Gnpda1-201"; exon_number "6"; exon_id "ENSMUSE00001454946.1"; talon_gene "49029"; talon_transcript "128128"; talon_exon "662393"; ccdsid "CCDS29201.1"; exon_status "KNOWN"; level "2"; protein_id "ENSMUSP00000158388.1"; source "HAVANA"; tag "basic";
chr18	HAVANA	exon	38327558	38328973	.	-	.	gene_id "ENSMUSG00000052102.15"; transcript_id "ENSMUST00000063814.14"; gene_type "protein_coding"; gene_status "KNOWN"; gene_name "Gnpda1"; transcript_type "protein_coding"; transcript_status "KNOWN"; transcript_name "Gnpda1-201"; exon_number "7"; exon_id "ENSMUSE00000489957.5"; talon_gene "49029"; talon_transcript "128128"; talon_exon "662400"; ccdsid "CCDS29201.1"; exon_status "KNOWN"; level "2"; protein_id "ENSMUSP00000069081.8"; source "HAVANA"; tag "CCDS";
chr18	HAVANA	transcript	38336834	38338937	.	-	.	gene_id "ENSMUSG00000052102.15"; transcript_id "ENSMUST00000237313.1"; gene_name "Gnpda1"; gene_status "KNOWN"; gene_type "protein_coding"; transcript_type "retained_intron"; transcript_status "KNOWN"; transcript_name "Gnpda1-206"; talon_gene "49029"; talon_transcript "128132"; havana_transcript "OTTMUST00000178238.1"; level "2"; source "HAVANA";
chr18	HAVANA	exon	38336834	38338937	.	-	.	gene_id "ENSMUSG00000052102.15"; transcript_id "ENSMUST00000237313.1"; gene_type "protein_coding"; gene_status "KNOWN"; gene_name "Gnpda1"; transcript_type "retained_intron"; transcript_status "KNOWN"; transcript_name "Gnpda1-206"; exon_number "1"; exon_id "ENSMUSE00001454883.1"; talon_gene "49029"; talon_transcript "128132"; talon_exon "662410"; exon_status "KNOWN"; level "2"; source "HAVANA";
chr18	HAVANA	gene	38418907	38465197	.	+	.	gene_id "ENSMUSG00000024425.4"; gene_name "Ndfip1"; gene_status "KNOWN"; gene_type "protein_coding"; talon_gene "49032"; havana_gene "OTTMUSG00000073436.1"; level "2";
chr18	HAVANA	transcript	38418907	38465197	.	+	.	gene_id "ENSMUSG00000024425.4"; transcript_id "ENSMUST00000236085.1"; gene_name "Ndfip1"; gene_status "KNOWN"; gene_type "protein_coding"; transcript_type "protein_coding"; transcript_status "KNOWN"; transcript_name "Ndfip1-204"; talon_gene "49032"; talon_transcript "128136"; ccdsid "CCDS37789.1"; havana_transcript "OTTMUST00000178243.1"; level "2"; protein_id "ENSMUSP00000158314.1"; source "HAVANA"; tag "CCDS";
chr18	HAVANA	exon	38418907	38419176	.	+	.	gene_id "ENSMUSG00000024425.4"; transcript_id "ENSMUST00000236085.1"; gene_type "protein_coding"; gene_status "KNOWN"; gene_name "Ndfip1"; transcript_type "protein_coding"; transcript_status "KNOWN"; transcript_name "Ndfip1-204"; exon_number "1"; exon_id "ENSMUSE00001460457.1"; talon_gene "49032"; talon_transcript "128136"; talon_exon "662428"; ccdsid "CCDS37789.1"; exon_status "KNOWN"; level "2"; protein_id "ENSMUSP00000158314.1"; source "HAVANA"; tag "CCDS";
chr18	HAVANA	exon	38442917	38443004	.	+	.	gene_id "ENSMUSG00000024425.4"; transcript_id "ENSMUST00000236085.1"; gene_type "protein_coding"; gene_status "KNOWN"; gene_name "Ndfip1"; transcript_type "protein_coding"; transcript_status "KNOWN"; transcript_name "Ndfip1-204"; exon_number "2"; exon_id "ENSMUSE00000356434.2"; talon_gene "49032"; talon_transcript "128136"; talon_exon "662415"; ccdsid "CCDS37789.1"; exon_status "KNOWN"; level "2"; protein_id "ENSMUSP00000157954.1"; source "HAVANA"; tag "appris_alternative_2";
chr18	HAVANA	exon	38447691	38447821	.	+	.	gene_id "ENSMUSG00000024425.4"; transcript_id "ENSMUST00000236085.1"; gene_type "protein_coding"; gene_status "KNOWN"; gene_name "Ndfip1"; transcript_type "protein_coding"; transcript_status "KNOWN"; transcript_name "Ndfip1-204"; exon_number "3"; exon_id "ENSMUSE00000142250.1"; talon_gene "49032"; talon_transcript "128136"; talon_exon "662417"; ccdsid "CCDS37789.1"; exon_status "KNOWN"; level "2"; protein_id "ENSMUSP00000157954.1"; source "HAVANA"; tag "appris_alternative_2";
chr18	HAVANA	exon	38451555	38451642	.	+	.	gene_id "ENSMUSG00000024425.4"; transcript_id "ENSMUST00000236085.1"; gene_type "protein_coding"; gene_status "KNOWN"; gene_name "Ndfip1"; transcript_type "protein_coding"; transcript_status "KNOWN"; transcript_name "Ndfip1-204"; exon_number "4"; exon_id "ENSMUSE00000142252.1"; talon_gene "49032"; talon_transcript "128136"; talon_exon "662419"; ccdsid "CCDS37789.1"; exon_status "KNOWN"; level "2"; protein_id "ENSMUSP00000157954.1"; source "HAVANA"; tag "appris_alternative_2";
chr18	HAVANA	exon	38452305	38452429	.	+	.	gene_id "ENSMUSG00000024425.4"; transcript_id "ENSMUST00000236085.1"; gene_type "protein_coding"; gene_status "KNOWN"; gene_name "Ndfip1"; transcript_type "protein_coding"; transcript_status "KNOWN"; transcript_name "Ndfip1-204"; exon_number "5"; exon_id "ENSMUSE00000572657.1"; talon_gene "49032"; talon_transcript "128136"; talon_exon "662421"; ccdsid "CCDS37789.1"; exon_status "KNOWN"; level "2"; protein_id "ENSMUSP00000157954.1"; source "HAVANA"; tag "appris_alternative_2";
chr18	HAVANA	exon	38456055	38456121	.	+	.	gene_id "ENSMUSG00000024425.4"; transcript_id "ENSMUST00000236085.1"; gene_type "protein_coding"; gene_status "KNOWN"; gene_name "Ndfip1"; transcript_type "protein_coding"; transcript_status "KNOWN"; transcript_name "Ndfip1-204"; exon_number "6"; exon_id "ENSMUSE00000142258.1"; talon_gene "49032"; talon_transcript "128136"; talon_exon "662423"; ccdsid "CCDS37789.1"; exon_status "KNOWN"; level "2"; protein_id "ENSMUSP00000157954.1"; source "HAVANA"; tag "appris_alternative_2";
chr18	HAVANA	exon	38460545	38460650	.	+	.	gene_id "ENSMUSG00000024425.4"; transcript_id "ENSMUST00000236085.1"; gene_type "protein_coding"; gene_status "KNOWN"; gene_name "Ndfip1"; transcript_type "protein_coding"; transcript_status "KNOWN"; transcript_name "Ndfip1-204"; exon_number "7"; exon_id "ENSMUSE00000414110.2"; talon_gene "49032"; talon_transcript "128136"; talon_exon "662425"; ccdsid "CCDS37789.1"; exon_status "KNOWN"; level "2"; protein_id "ENSMUSP00000157954.1"; source "HAVANA"; tag "appris_alternative_2";
chr18	HAVANA	exon	38464277	38465197	.	+	.	gene_id "ENSMUSG00000024425.4"; transcript_id "ENSMUST00000236085.1"; gene_type "protein_coding"; gene_status "KNOWN"; gene_name "Ndfip1"; transcript_type "protein_coding"; transcript_status "KNOWN"; transcript_name "Ndfip1-204"; exon_number "8"; exon_id "ENSMUSE00001461602.1"; talon_gene "49032"; talon_transcript "128136"; talon_exon "662430"; ccdsid "CCDS37789.1"; exon_status "KNOWN"; level "2"; protein_id "ENSMUSP00000158314.1"; source "HAVANA"; tag "CCDS";
chr18	TALON	transcript	38418907	38465197	.	+	.	gene_id "ENSMUSG00000024425.4"; transcript_id "ENCODEMT000448796"; gene_name "Ndfip1"; gene_status "KNOWN"; gene_type "protein_coding"; transcript_status "NOVEL"; transcript_name "ENCODEMT000448796"; talon_gene "49032"; talon_transcript "448796"; NIC_transcript "TRUE";
chr18	HAVANA	exon	38418907	38419176	.	+	.	gene_id "ENSMUSG00000024425.4"; transcript_id "ENCODEMT000448796"; gene_type "protein_coding"; gene_status "KNOWN"; gene_name "Ndfip1"; transcript_status "NOVEL"; transcript_name "ENCODEMT000448796"; exon_number "1"; exon_id "ENSMUSE00001460457.1"; talon_gene "49032"; talon_transcript "448796"; talon_exon "662428"; ccdsid "CCDS37789.1"; exon_status "KNOWN"; level "2"; protein_id "ENSMUSP00000158314.1"; source "HAVANA"; tag "CCDS";
chr18	HAVANA	exon	38442917	38443004	.	+	.	gene_id "ENSMUSG00000024425.4"; transcript_id "ENCODEMT000448796"; gene_type "protein_coding"; gene_status "KNOWN"; gene_name "Ndfip1"; transcript_status "NOVEL"; transcript_name "ENCODEMT000448796"; exon_number "2"; exon_id "ENSMUSE00000356434.2"; talon_gene "49032"; talon_transcript "448796"; talon_exon "662415"; ccdsid "CCDS37789.1"; exon_status "KNOWN"; level "2"; protein_id "ENSMUSP00000157954.1"; source "HAVANA"; tag "appris_alternative_2";
chr18	HAVANA	exon	38447691	38447821	.	+	.	gene_id "ENSMUSG00000024425.4"; transcript_id "ENCODEMT000448796"; gene_type "protein_coding"; gene_status "KNOWN"; gene_name "Ndfip1"; transcript_status "NOVEL"; transcript_name "ENCODEMT000448796"; exon_number "3"; exon_id "ENSMUSE00000142250.1"; talon_gene "49032"; talon_transcript "448796"; talon_exon "662417"; ccdsid "CCDS37789.1"; exon_status "KNOWN"; level "2"; protein_id "ENSMUSP00000157954.1"; source "HAVANA"; tag "appris_alternative_2";
chr18	HAVANA	exon	38451555	38451642	.	+	.	gene_id "ENSMUSG00000024425.4"; transcript_id "ENCODEMT000448796"; gene_type "protein_coding"; gene_status "KNOWN"; gene_name "Ndfip1"; transcript_status "NOVEL"; transcript_name "ENCODEMT000448796"; exon_number "4"; exon_id "ENSMUSE00000142252.1"; talon_gene "49032"; talon_transcript "448796"; talon_exon "662419"; ccdsid "CCDS37789.1"; exon_status "KNOWN"; level "2"; protein_id "ENSMUSP00000157954.1"; source "HAVANA"; tag "appris_alternative_2";
chr18	HAVANA	exon	38452305	38452429	.	+	.	gene_id "ENSMUSG00000024425.4"; transcript_id "ENCODEMT000448796"; gene_type "protein_coding"; gene_status "KNOWN"; gene_name "Ndfip1"; transcript_status "NOVEL"; transcript_name "ENCODEMT000448796"; exon_number "5"; exon_id "ENSMUSE00000572657.1"; talon_gene "49032"; talon_transcript "448796"; talon_exon "662421"; ccdsid "CCDS37789.1"; exon_status "KNOWN"; level "2"; protein_id "ENSMUSP00000157954.1"; source "HAVANA"; tag "appris_alternative_2";
chr18	HAVANA	exon	38456055	38456121	.	+	.	gene_id "ENSMUSG00000024425.4"; transcript_id "ENCODEMT000448796"; gene_type "protein_coding"; gene_status "KNOWN"; gene_name "Ndfip1"; transcript_status "NOVEL"; transcript_name "ENCODEMT000448796"; exon_number "6"; exon_id "ENSMUSE00000142258.1"; talon_gene "49032"; talon_transcript "448796"; talon_exon "662423"; ccdsid "CCDS37789.1"; exon_status "KNOWN"; level "2"; protein_id "ENSMUSP00000157954.1"; source "HAVANA"; tag "appris_alternative_2";
chr18	HAVANA	exon	38464277	38465197	.	+	.	gene_id "ENSMUSG00000024425.4"; transcript_id "ENCODEMT000448796"; gene_type "protein_coding"; gene_status "KNOWN"; gene_name "Ndfip1"; transcript_status "NOVEL"; transcript_name "ENCODEMT000448796"; exon_number "7"; exon_id "ENSMUSE00001461602.1"; talon_gene "49032"; talon_transcript "448796"; talon_exon "662430"; ccdsid "CCDS37789.1"; exon_status "KNOWN"; level "2"; protein_id "ENSMUSP00000158314.1"; source "HAVANA"; tag "CCDS";
chr18	TALON	transcript	38418907	38465197	.	+	.	gene_id "ENSMUSG00000024425.4"; transcript_id "ENCODEMT000448817"; gene_name "Ndfip1"; gene_status "KNOWN"; gene_type "protein_coding"; transcript_status "NOVEL"; transcript_name "ENCODEMT000448817"; talon_gene "49032"; talon_transcript "448817"; NNC_transcript "TRUE";
chr18	HAVANA	exon	38418907	38419176	.	+	.	gene_id "ENSMUSG00000024425.4"; transcript_id "ENCODEMT000448817"; gene_type "protein_coding"; gene_status "KNOWN"; gene_name "Ndfip1"; transcript_status "NOVEL"; transcript_name "ENCODEMT000448817"; exon_number "1"; exon_id "ENSMUSE00001460457.1"; talon_gene "49032"; talon_transcript "448817"; talon_exon "662428"; ccdsid "CCDS37789.1"; exon_status "KNOWN"; level "2"; protein_id "ENSMUSP00000158314.1"; source "HAVANA"; tag "CCDS";
chr18	TALON	exon	38442923	38443004	.	+	.	gene_id "ENSMUSG00000024425.4"; transcript_id "ENCODEMT000448817"; gene_type "protein_coding"; gene_status "KNOWN"; gene_name "Ndfip1"; transcript_status "NOVEL"; transcript_name "ENCODEMT000448817"; exon_number "2"; exon_id "1083555"; talon_gene "49032"; talon_transcript "448817"; talon_exon "1083555"; exon_status "NOVEL";
chr18	HAVANA	exon	38447691	38447821	.	+	.	gene_id "ENSMUSG00000024425.4"; transcript_id "ENCODEMT000448817"; gene_type "protein_coding"; gene_status "KNOWN"; gene_name "Ndfip1"; transcript_status "NOVEL"; transcript_name "ENCODEMT000448817"; exon_number "3"; exon_id "ENSMUSE00000142250.1"; talon_gene "49032"; talon_transcript "448817"; talon_exon "662417"; ccdsid "CCDS37789.1"; exon_status "KNOWN"; level "2"; protein_id "ENSMUSP00000157954.1"; source "HAVANA"; tag "appris_alternative_2";
chr18	HAVANA	exon	38451555	38451642	.	+	.	gene_id "ENSMUSG00000024425.4"; transcript_id "ENCODEMT000448817"; gene_type "protein_coding"; gene_status "KNOWN"; gene_name "Ndfip1"; transcript_status "NOVEL"; transcript_name "ENCODEMT000448817"; exon_number "4"; exon_id "ENSMUSE00000142252.1"; talon_gene "49032"; talon_transcript "448817"; talon_exon "662419"; ccdsid "CCDS37789.1"; exon_status "KNOWN"; level "2"; protein_id "ENSMUSP00000157954.1"; source "HAVANA"; tag "appris_alternative_2";
chr18	HAVANA	exon	38452305	38452429	.	+	.	gene_id "ENSMUSG00000024425.4"; transcript_id "ENCODEMT000448817"; gene_type "protein_coding"; gene_status "KNOWN"; gene_name "Ndfip1"; transcript_status "NOVEL"; transcript_name "ENCODEMT000448817"; exon_number "5"; exon_id "ENSMUSE00000572657.1"; talon_gene "49032"; talon_transcript "448817"; talon_exon "662421"; ccdsid "CCDS37789.1"; exon_status "KNOWN"; level "2"; protein_id "ENSMUSP00000157954.1"; source "HAVANA"; tag "appris_alternative_2";
chr18	HAVANA	exon	38456055	38456121	.	+	.	gene_id "ENSMUSG00000024425.4"; transcript_id "ENCODEMT000448817"; gene_type "protein_coding"; gene_status "KNOWN"; gene_name "Ndfip1"; transcript_status "NOVEL"; transcript_name "ENCODEMT000448817"; exon_number "6"; exon_id "ENSMUSE00000142258.1"; talon_gene "49032"; talon_transcript "448817"; talon_exon "662423"; ccdsid "CCDS37789.1"; exon_status "KNOWN"; level "2"; protein_id "ENSMUSP00000157954.1"; source "HAVANA"; tag "appris_alternative_2";
chr18	HAVANA	exon	38460545	38460650	.	+	.	gene_id "ENSMUSG00000024425.4"; transcript_id "ENCODEMT000448817"; gene_type "protein_coding"; gene_status "KNOWN"; gene_name "Ndfip1"; transcript_status "NOVEL"; transcript_name "ENCODEMT000448817"; exon_number "7"; exon_id "ENSMUSE00000414110.2"; talon_gene "49032"; talon_transcript "448817"; talon_exon "662425"; ccdsid "CCDS37789.1"; exon_status "KNOWN"; level "2"; protein_id "ENSMUSP00000157954.1"; source "HAVANA"; tag "appris_alternative_2";
chr18	HAVANA	exon	38464277	38465197	.	+	.	gene_id "ENSMUSG00000024425.4"; transcript_id "ENCODEMT000448817"; gene_type "protein_coding"; gene_status "KNOWN"; gene_name "Ndfip1"; transcript_status "NOVEL"; transcript_name "ENCODEMT000448817"; exon_number "8"; exon_id "ENSMUSE00001461602.1"; talon_gene "49032"; talon_transcript "448817"; talon_exon "662430"; ccdsid "CCDS37789.1"; exon_status "KNOWN"; level "2"; protein_id "ENSMUSP00000158314.1"; source "HAVANA"; tag "CCDS";
chr18	HAVANA	transcript	38418942	38448096	.	+	.	gene_id "ENSMUSG00000024425.4"; transcript_id "ENSMUST00000236803.1"; gene_name "Ndfip1"; gene_status "KNOWN"; gene_type "protein_coding"; transcript_type "retained_intron"; transcript_status "KNOWN"; transcript_name "Ndfip1-207"; talon_gene "49032"; talon_transcript "128137"; havana_transcript "OTTMUST00000178244.1"; level "2"; source "HAVANA";
chr18	HAVANA	exon	38418942	38419176	.	+	.	gene_id "ENSMUSG00000024425.4"; transcript_id "ENSMUST00000236803.1"; gene_type "protein_coding"; gene_status "KNOWN"; gene_name "Ndfip1"; transcript_type "retained_intron"; transcript_status "KNOWN"; transcript_name "Ndfip1-207"; exon_number "1"; exon_id "ENSMUSE00001454692.1"; talon_gene "49032"; talon_transcript "128137"; talon_exon "662431"; exon_status "KNOWN"; level "2"; source "HAVANA";
chr18	HAVANA	exon	38442917	38443004	.	+	.	gene_id "ENSMUSG00000024425.4"; transcript_id "ENSMUST00000236803.1"; gene_type "protein_coding"; gene_status "KNOWN"; gene_name "Ndfip1"; transcript_type "retained_intron"; transcript_status "KNOWN"; transcript_name "Ndfip1-207"; exon_number "2"; exon_id "ENSMUSE00000356434.2"; talon_gene "49032"; talon_transcript "128137"; talon_exon "662415"; ccdsid "CCDS37789.1"; exon_status "KNOWN"; level "2"; protein_id "ENSMUSP00000157954.1"; source "HAVANA"; tag "appris_alternative_2";
chr18	HAVANA	exon	38447691	38448096	.	+	.	gene_id "ENSMUSG00000024425.4"; transcript_id "ENSMUST00000236803.1"; gene_type "protein_coding"; gene_status "KNOWN"; gene_name "Ndfip1"; transcript_type "retained_intron"; transcript_status "KNOWN"; transcript_name "Ndfip1-207"; exon_number "3"; exon_id "ENSMUSE00001457498.1"; talon_gene "49032"; talon_transcript "128137"; talon_exon "662432"; exon_status "KNOWN"; level "2"; source "HAVANA";
chr18	HAVANA	transcript	38418969	38464839	.	+	.	gene_id "ENSMUSG00000024425.4"; transcript_id "ENSMUST00000025293.4"; gene_name "Ndfip1"; gene_status "KNOWN"; gene_type "protein_coding"; transcript_type "protein_coding"; transcript_status "KNOWN"; transcript_name "Ndfip1-201"; talon_gene "49032"; talon_transcript "128138"; ccdsid "CCDS37789.1"; havana_transcript "OTTMUST00000178245.1"; level "2"; protein_id "ENSMUSP00000025293.3"; source "HAVANA"; tag "CCDS"; transcript_support_level "1";
chr18	HAVANA	exon	38418969	38419176	.	+	.	gene_id "ENSMUSG00000024425.4"; transcript_id "ENSMUST00000025293.4"; gene_type "protein_coding"; gene_status "KNOWN"; gene_name "Ndfip1"; transcript_type "protein_coding"; transcript_status "KNOWN"; transcript_name "Ndfip1-201"; exon_number "1"; exon_id "ENSMUSE00000438325.3"; talon_gene "49032"; talon_transcript "128138"; talon_exon "662433"; ccdsid "CCDS37789.1"; exon_status "KNOWN"; level "2"; protein_id "ENSMUSP00000025293.3"; source "HAVANA"; tag "CCDS";
chr18	HAVANA	exon	38442917	38443004	.	+	.	gene_id "ENSMUSG00000024425.4"; transcript_id "ENSMUST00000025293.4"; gene_type "protein_coding"; gene_status "KNOWN"; gene_name "Ndfip1"; transcript_type "protein_coding"; transcript_status "KNOWN"; transcript_name "Ndfip1-201"; exon_number "2"; exon_id "ENSMUSE00000356434.2"; talon_gene "49032"; talon_transcript "128138"; talon_exon "662415"; ccdsid "CCDS37789.1"; exon_status "KNOWN"; level "2"; protein_id "ENSMUSP00000157954.1"; source "HAVANA"; tag "appris_alternative_2";
chr18	HAVANA	exon	38447691	38447821	.	+	.	gene_id "ENSMUSG00000024425.4"; transcript_id "ENSMUST00000025293.4"; gene_type "protein_coding"; gene_status "KNOWN"; gene_name "Ndfip1"; transcript_type "protein_coding"; transcript_status "KNOWN"; transcript_name "Ndfip1-201"; exon_number "3"; exon_id "ENSMUSE00000142250.1"; talon_gene "49032"; talon_transcript "128138"; talon_exon "662417"; ccdsid "CCDS37789.1"; exon_status "KNOWN"; level "2"; protein_id "ENSMUSP00000157954.1"; source "HAVANA"; tag "appris_alternative_2";
chr18	HAVANA	exon	38451555	38451642	.	+	.	gene_id "ENSMUSG00000024425.4"; transcript_id "ENSMUST00000025293.4"; gene_type "protein_coding"; gene_status "KNOWN"; gene_name "Ndfip1"; transcript_type "protein_coding"; transcript_status "KNOWN"; transcript_name "Ndfip1-201"; exon_number "4"; exon_id "ENSMUSE00000142252.1"; talon_gene "49032"; talon_transcript "128138"; talon_exon "662419"; ccdsid "CCDS37789.1"; exon_status "KNOWN"; level "2"; protein_id "ENSMUSP00000157954.1"; source "HAVANA"; tag "appris_alternative_2";
chr18	HAVANA	exon	38452305	38452429	.	+	.	gene_id "ENSMUSG00000024425.4"; transcript_id "ENSMUST00000025293.4"; gene_type "protein_coding"; gene_status "KNOWN"; gene_name "Ndfip1"; transcript_type "protein_coding"; transcript_status "KNOWN"; transcript_name "Ndfip1-201"; exon_number "5"; exon_id "ENSMUSE00000572657.1"; talon_gene "49032"; talon_transcript "128138"; talon_exon "662421"; ccdsid "CCDS37789.1"; exon_status "KNOWN"; level "2"; protein_id "ENSMUSP00000157954.1"; source "HAVANA"; tag "appris_alternative_2";
chr18	HAVANA	exon	38456055	38456121	.	+	.	gene_id "ENSMUSG00000024425.4"; transcript_id "ENSMUST00000025293.4"; gene_type "protein_coding"; gene_status "KNOWN"; gene_name "Ndfip1"; transcript_type "protein_coding"; transcript_status "KNOWN"; transcript_name "Ndfip1-201"; exon_number "6"; exon_id "ENSMUSE00000142258.1"; talon_gene "49032"; talon_transcript "128138"; talon_exon "662423"; ccdsid "CCDS37789.1"; exon_status "KNOWN"; level "2"; protein_id "ENSMUSP00000157954.1"; source "HAVANA"; tag "appris_alternative_2";
chr18	HAVANA	exon	38460545	38460650	.	+	.	gene_id "ENSMUSG00000024425.4"; transcript_id "ENSMUST00000025293.4"; gene_type "protein_coding"; gene_status "KNOWN"; gene_name "Ndfip1"; transcript_type "protein_coding"; transcript_status "KNOWN"; transcript_name "Ndfip1-201"; exon_number "7"; exon_id "ENSMUSE00000414110.2"; talon_gene "49032"; talon_transcript "128138"; talon_exon "662425"; ccdsid "CCDS37789.1"; exon_status "KNOWN"; level "2"; protein_id "ENSMUSP00000157954.1"; source "HAVANA"; tag "appris_alternative_2";
chr18	HAVANA	exon	38464261	38464839	.	+	.	gene_id "ENSMUSG00000024425.4"; transcript_id "ENSMUST00000025293.4"; gene_type "protein_coding"; gene_status "KNOWN"; gene_name "Ndfip1"; transcript_type "protein_coding"; transcript_status "KNOWN"; transcript_name "Ndfip1-201"; exon_number "8"; exon_id "ENSMUSE00001454481.1"; talon_gene "49032"; talon_transcript "128138"; talon_exon "662435"; ccdsid "CCDS37789.1"; exon_status "KNOWN"; level "2"; protein_id "ENSMUSP00000025293.3"; source "HAVANA"; tag "CCDS";
chr18	HAVANA	transcript	38418984	38464374	.	+	.	gene_id "ENSMUSG00000024425.4"; transcript_id "ENSMUST00000236480.1"; gene_name "Ndfip1"; gene_status "KNOWN"; gene_type "protein_coding"; transcript_type "nonsense_mediated_decay"; transcript_status "KNOWN"; transcript_name "Ndfip1-206"; talon_gene "49032"; talon_transcript "128140"; havana_transcript "OTTMUST00000178247.1"; level "2"; protein_id "ENSMUSP00000158119.1"; source "HAVANA";
chr18	HAVANA	exon	38418984	38419176	.	+	.	gene_id "ENSMUSG00000024425.4"; transcript_id "ENSMUST00000236480.1"; gene_type "protein_coding"; gene_status "KNOWN"; gene_name "Ndfip1"; transcript_type "nonsense_mediated_decay"; transcript_status "KNOWN"; transcript_name "Ndfip1-206"; exon_number "1"; exon_id "ENSMUSE00001456963.1"; talon_gene "49032"; talon_transcript "128140"; talon_exon "662436"; exon_status "KNOWN"; level "2"; protein_id "ENSMUSP00000158119.1"; source "HAVANA";
chr18	HAVANA	exon	38442917	38443004	.	+	.	gene_id "ENSMUSG00000024425.4"; transcript_id "ENSMUST00000236480.1"; gene_type "protein_coding"; gene_status "KNOWN"; gene_name "Ndfip1"; transcript_type "nonsense_mediated_decay"; transcript_status "KNOWN"; transcript_name "Ndfip1-206"; exon_number "2"; exon_id "ENSMUSE00000356434.2"; talon_gene "49032"; talon_transcript "128140"; talon_exon "662415"; ccdsid "CCDS37789.1"; exon_status "KNOWN"; level "2"; protein_id "ENSMUSP00000157954.1"; source "HAVANA"; tag "appris_alternative_2";
chr18	HAVANA	exon	38447691	38447821	.	+	.	gene_id "ENSMUSG00000024425.4"; transcript_id "ENSMUST00000236480.1"; gene_type "protein_coding"; gene_status "KNOWN"; gene_name "Ndfip1"; transcript_type "nonsense_mediated_decay"; transcript_status "KNOWN"; transcript_name "Ndfip1-206"; exon_number "3"; exon_id "ENSMUSE00000142250.1"; talon_gene "49032"; talon_transcript "128140"; talon_exon "662417"; ccdsid "CCDS37789.1"; exon_status "KNOWN"; level "2"; protein_id "ENSMUSP00000157954.1"; source "HAVANA"; tag "appris_alternative_2";
chr18	HAVANA	exon	38451555	38451642	.	+	.	gene_id "ENSMUSG00000024425.4"; transcript_id "ENSMUST00000236480.1"; gene_type "protein_coding"; gene_status "KNOWN"; gene_name "Ndfip1"; transcript_type "nonsense_mediated_decay"; transcript_status "KNOWN"; transcript_name "Ndfip1-206"; exon_number "4"; exon_id "ENSMUSE00000142252.1"; talon_gene "49032"; talon_transcript "128140"; talon_exon "662419"; ccdsid "CCDS37789.1"; exon_status "KNOWN"; level "2"; protein_id "ENSMUSP00000157954.1"; source "HAVANA"; tag "appris_alternative_2";
chr18	HAVANA	exon	38452305	38452371	.	+	.	gene_id "ENSMUSG00000024425.4"; transcript_id "ENSMUST00000236480.1"; gene_type "protein_coding"; gene_status "KNOWN"; gene_name "Ndfip1"; transcript_type "nonsense_mediated_decay"; transcript_status "KNOWN"; transcript_name "Ndfip1-206"; exon_number "5"; exon_id "ENSMUSE00001459758.1"; talon_gene "49032"; talon_transcript "128140"; talon_exon "662438"; exon_status "KNOWN"; level "2"; protein_id "ENSMUSP00000158119.1"; source "HAVANA";
chr18	HAVANA	exon	38456055	38456121	.	+	.	gene_id "ENSMUSG00000024425.4"; transcript_id "ENSMUST00000236480.1"; gene_type "protein_coding"; gene_status "KNOWN"; gene_name "Ndfip1"; transcript_type "nonsense_mediated_decay"; transcript_status "KNOWN"; transcript_name "Ndfip1-206"; exon_number "6"; exon_id "ENSMUSE00000142258.1"; talon_gene "49032"; talon_transcript "128140"; talon_exon "662423"; ccdsid "CCDS37789.1"; exon_status "KNOWN"; level "2"; protein_id "ENSMUSP00000157954.1"; source "HAVANA"; tag "appris_alternative_2";
chr18	HAVANA	exon	38460545	38460650	.	+	.	gene_id "ENSMUSG00000024425.4"; transcript_id "ENSMUST00000236480.1"; gene_type "protein_coding"; gene_status "KNOWN"; gene_name "Ndfip1"; transcript_type "nonsense_mediated_decay"; transcript_status "KNOWN"; transcript_name "Ndfip1-206"; exon_number "7"; exon_id "ENSMUSE00000414110.2"; talon_gene "49032"; talon_transcript "128140"; talon_exon "662425"; ccdsid "CCDS37789.1"; exon_status "KNOWN"; level "2"; protein_id "ENSMUSP00000157954.1"; source "HAVANA"; tag "appris_alternative_2";
chr18	HAVANA	exon	38464277	38464374	.	+	.	gene_id "ENSMUSG00000024425.4"; transcript_id "ENSMUST00000236480.1"; gene_type "protein_coding"; gene_status "KNOWN"; gene_name "Ndfip1"; transcript_type "nonsense_mediated_decay"; transcript_status "KNOWN"; transcript_name "Ndfip1-206"; exon_number "8"; exon_id "ENSMUSE00000452496.3"; talon_gene "49032"; talon_transcript "128140"; talon_exon "662440"; exon_status "KNOWN"; level "2"; protein_id "ENSMUSP00000158119.1"; source "HAVANA";
chr18	TALON	transcript	38442917	38465197	.	+	.	gene_id "ENSMUSG00000024425.4"; transcript_id "ENCODEMT000455913"; gene_name "Ndfip1"; gene_status "KNOWN"; gene_type "protein_coding"; transcript_status "NOVEL"; transcript_name "ENCODEMT000455913"; talon_gene "49032"; talon_transcript "455913"; ISM-suffix_to_IDs "128135,128136,448817,448922,449266,449939,450353,450775,454753,455001,455894,455896"; ISM-suffix_transcript "TRUE"; ISM_to_IDs "128135,128136,448817,448922,449266,449939,450353,450598,450648,450775,453932,454676,454753,455001,455589,455894,455896"; ISM_transcript "TRUE";
chr18	HAVANA	exon	38442917	38443004	.	+	.	gene_id "ENSMUSG00000024425.4"; transcript_id "ENCODEMT000455913"; gene_type "protein_coding"; gene_status "KNOWN"; gene_name "Ndfip1"; transcript_status "NOVEL"; transcript_name "ENCODEMT000455913"; exon_number "1"; exon_id "ENSMUSE00000356434.2"; talon_gene "49032"; talon_transcript "455913"; talon_exon "662415"; ccdsid "CCDS37789.1"; exon_status "KNOWN"; level "2"; protein_id "ENSMUSP00000157954.1"; source "HAVANA"; tag "appris_alternative_2";
chr18	HAVANA	exon	38447691	38447821	.	+	.	gene_id "ENSMUSG00000024425.4"; transcript_id "ENCODEMT000455913"; gene_type "protein_coding"; gene_status "KNOWN"; gene_name "Ndfip1"; transcript_status "NOVEL"; transcript_name "ENCODEMT000455913"; exon_number "2"; exon_id "ENSMUSE00000142250.1"; talon_gene "49032"; talon_transcript "455913"; talon_exon "662417"; ccdsid "CCDS37789.1"; exon_status "KNOWN"; level "2"; protein_id "ENSMUSP00000157954.1"; source "HAVANA"; tag "appris_alternative_2";
chr18	HAVANA	exon	38451555	38451642	.	+	.	gene_id "ENSMUSG00000024425.4"; transcript_id "ENCODEMT000455913"; gene_type "protein_coding"; gene_status "KNOWN"; gene_name "Ndfip1"; transcript_status "NOVEL"; transcript_name "ENCODEMT000455913"; exon_number "3"; exon_id "ENSMUSE00000142252.1"; talon_gene "49032"; talon_transcript "455913"; talon_exon "662419"; ccdsid "CCDS37789.1"; exon_status "KNOWN"; level "2"; protein_id "ENSMUSP00000157954.1"; source "HAVANA"; tag "appris_alternative_2";
chr18	HAVANA	exon	38452305	38452429	.	+	.	gene_id "ENSMUSG00000024425.4"; transcript_id "ENCODEMT000455913"; gene_type "protein_coding"; gene_status "KNOWN"; gene_name "Ndfip1"; transcript_status "NOVEL"; transcript_name "ENCODEMT000455913"; exon_number "4"; exon_id "ENSMUSE00000572657.1"; talon_gene "49032"; talon_transcript "455913"; talon_exon "662421"; ccdsid "CCDS37789.1"; exon_status "KNOWN"; level "2"; protein_id "ENSMUSP00000157954.1"; source "HAVANA"; tag "appris_alternative_2";
chr18	HAVANA	exon	38456055	38456121	.	+	.	gene_id "ENSMUSG00000024425.4"; transcript_id "ENCODEMT000455913"; gene_type "protein_coding"; gene_status "KNOWN"; gene_name "Ndfip1"; transcript_status "NOVEL"; transcript_name "ENCODEMT000455913"; exon_number "5"; exon_id "ENSMUSE00000142258.1"; talon_gene "49032"; talon_transcript "455913"; talon_exon "662423"; ccdsid "CCDS37789.1"; exon_status "KNOWN"; level "2"; protein_id "ENSMUSP00000157954.1"; source "HAVANA"; tag "appris_alternative_2";
chr18	HAVANA	exon	38460545	38460650	.	+	.	gene_id "ENSMUSG00000024425.4"; transcript_id "ENCODEMT000455913"; gene_type "protein_coding"; gene_status "KNOWN"; gene_name "Ndfip1"; transcript_status "NOVEL"; transcript_name "ENCODEMT000455913"; exon_number "6"; exon_id "ENSMUSE00000414110.2"; talon_gene "49032"; talon_transcript "455913"; talon_exon "662425"; ccdsid "CCDS37789.1"; exon_status "KNOWN"; level "2"; protein_id "ENSMUSP00000157954.1"; source "HAVANA"; tag "appris_alternative_2";
chr18	HAVANA	exon	38464277	38465197	.	+	.	gene_id "ENSMUSG00000024425.4"; transcript_id "ENCODEMT000455913"; gene_type "protein_coding"; gene_status "KNOWN"; gene_name "Ndfip1"; transcript_status "NOVEL"; transcript_name "ENCODEMT000455913"; exon_number "7"; exon_id "ENSMUSE00001461602.1"; talon_gene "49032"; talon_transcript "455913"; talon_exon "662430"; ccdsid "CCDS37789.1"; exon_status "KNOWN"; level "2"; protein_id "ENSMUSP00000158314.1"; source "HAVANA"; tag "CCDS";
chr18	TALON	transcript	38451555	38465197	.	+	.	gene_id "ENSMUSG00000024425.4"; transcript_id "ENCODEMT000455954"; gene_name "Ndfip1"; gene_status "KNOWN"; gene_type "protein_coding"; transcript_status "NOVEL"; transcript_name "ENCODEMT000455954"; talon_gene "49032"; talon_transcript "455954"; ISM-suffix_to_IDs "128135,128136,448817,448906,448922,449149,449266,449354,449931,449939,450353,450775,450985,452265,453045,453155,454749,454753,455001,455184,455266,455274,455285,455292,455497,455611,455669,455849,455894,455896,455913,455937"; ISM-suffix_transcript "TRUE"; ISM_to_IDs "128135,128136,448817,448906,448922,449149,449266,449354,449931,449939,450353,450598,450648,450775,450985,452265,453045,453155,453932,454676,454749,454753,455001,455184,455266,455274,455285,455292,455497,455589,455611,455669,455849,455894,455896,455913,455937"; ISM_transcript "TRUE";
chr18	HAVANA	exon	38451555	38451642	.	+	.	gene_id "ENSMUSG00000024425.4"; transcript_id "ENCODEMT000455954"; gene_type "protein_coding"; gene_status "KNOWN"; gene_name "Ndfip1"; transcript_status "NOVEL"; transcript_name "ENCODEMT000455954"; exon_number "1"; exon_id "ENSMUSE00000142252.1"; talon_gene "49032"; talon_transcript "455954"; talon_exon "662419"; ccdsid "CCDS37789.1"; exon_status "KNOWN"; level "2"; protein_id "ENSMUSP00000157954.1"; source "HAVANA"; tag "appris_alternative_2";
chr18	HAVANA	exon	38452305	38452429	.	+	.	gene_id "ENSMUSG00000024425.4"; transcript_id "ENCODEMT000455954"; gene_type "protein_coding"; gene_status "KNOWN"; gene_name "Ndfip1"; transcript_status "NOVEL"; transcript_name "ENCODEMT000455954"; exon_number "2"; exon_id "ENSMUSE00000572657.1"; talon_gene "49032"; talon_transcript "455954"; talon_exon "662421"; ccdsid "CCDS37789.1"; exon_status "KNOWN"; level "2"; protein_id "ENSMUSP00000157954.1"; source "HAVANA"; tag "appris_alternative_2";
chr18	HAVANA	exon	38456055	38456121	.	+	.	gene_id "ENSMUSG00000024425.4"; transcript_id "ENCODEMT000455954"; gene_type "protein_coding"; gene_status "KNOWN"; gene_name "Ndfip1"; transcript_status "NOVEL"; transcript_name "ENCODEMT000455954"; exon_number "3"; exon_id "ENSMUSE00000142258.1"; talon_gene "49032"; talon_transcript "455954"; talon_exon "662423"; ccdsid "CCDS37789.1"; exon_status "KNOWN"; level "2"; protein_id "ENSMUSP00000157954.1"; source "HAVANA"; tag "appris_alternative_2";
chr18	HAVANA	exon	38460545	38460650	.	+	.	gene_id "ENSMUSG00000024425.4"; transcript_id "ENCODEMT000455954"; gene_type "protein_coding"; gene_status "KNOWN"; gene_name "Ndfip1"; transcript_status "NOVEL"; transcript_name "ENCODEMT000455954"; exon_number "4"; exon_id "ENSMUSE00000414110.2"; talon_gene "49032"; talon_transcript "455954"; talon_exon "662425"; ccdsid "CCDS37789.1"; exon_status "KNOWN"; level "2"; protein_id "ENSMUSP00000157954.1"; source "HAVANA"; tag "appris_alternative_2";
chr18	HAVANA	exon	38464277	38465197	.	+	.	gene_id "ENSMUSG00000024425.4"; transcript_id "ENCODEMT000455954"; gene_type "protein_coding"; gene_status "KNOWN"; gene_name "Ndfip1"; transcript_status "NOVEL"; transcript_name "ENCODEMT000455954"; exon_number "5"; exon_id "ENSMUSE00001461602.1"; talon_gene "49032"; talon_transcript "455954"; talon_exon "662430"; ccdsid "CCDS37789.1"; exon_status "KNOWN"; level "2"; protein_id "ENSMUSP00000158314.1"; source "HAVANA"; tag "CCDS";
chr18	HAVANA	gene	38586247	38601415	.	-	.	gene_id "ENSMUSG00000024427.7"; gene_name "Spry4"; gene_status "KNOWN"; gene_type "protein_coding"; talon_gene "49036"; havana_gene "OTTMUSG00000073472.1"; level "2";
chr18	HAVANA	transcript	38586247	38601415	.	-	.	gene_id "ENSMUSG00000024427.7"; transcript_id "ENSMUST00000025295.7"; gene_name "Spry4"; gene_status "KNOWN"; gene_type "protein_coding"; transcript_type "protein_coding"; transcript_status "KNOWN"; transcript_name "Spry4-201"; talon_gene "49036"; talon_transcript "128146"; ccdsid "CCDS29202.1"; havana_transcript "OTTMUST00000178320.1"; level "2"; protein_id "ENSMUSP00000025295.6"; source "HAVANA"; tag "CCDS"; transcript_support_level "1";
chr18	HAVANA	exon	38601170	38601415	.	-	.	gene_id "ENSMUSG00000024427.7"; transcript_id "ENSMUST00000025295.7"; gene_type "protein_coding"; gene_status "KNOWN"; gene_name "Spry4"; transcript_type "protein_coding"; transcript_status "KNOWN"; transcript_name "Spry4-201"; exon_number "1"; exon_id "ENSMUSE00000659543.2"; talon_gene "49036"; talon_transcript "128146"; talon_exon "662449"; ccdsid "CCDS29202.1"; exon_status "KNOWN"; level "2"; protein_id "ENSMUSP00000025295.6"; source "HAVANA"; tag "CCDS";
chr18	HAVANA	exon	38586247	38590755	.	-	.	gene_id "ENSMUSG00000024427.7"; transcript_id "ENSMUST00000025295.7"; gene_type "protein_coding"; gene_status "KNOWN"; gene_name "Spry4"; transcript_type "protein_coding"; transcript_status "KNOWN"; transcript_name "Spry4-201"; exon_number "2"; exon_id "ENSMUSE00000625505.4"; talon_gene "49036"; talon_transcript "128146"; talon_exon "662451"; ccdsid "CCDS29202.1"; exon_status "KNOWN"; level "2"; protein_id "ENSMUSP00000025295.6"; source "HAVANA"; tag "CCDS";
chr18	ENSEMBL	gene	38594365	38594483	.	+	.	gene_id "ENSMUSG00000099157.1"; gene_name "Gm27804"; gene_status "KNOWN"; gene_type "misc_RNA"; talon_gene "49038"; level "3";
chr18	ENSEMBL	transcript	38594365	38594483	.	+	.	gene_id "ENSMUSG00000099157.1"; transcript_id "ENSMUST00000185135.1"; gene_name "Gm27804"; gene_status "KNOWN"; gene_type "misc_RNA"; transcript_type "misc_RNA"; transcript_status "KNOWN"; transcript_name "Gm27804-201"; talon_gene "49038"; talon_transcript "128148"; level "3"; source "ENSEMBL"; tag "basic"; transcript_support_level "NA";
chr18	ENSEMBL	exon	38594365	38594483	.	+	.	gene_id "ENSMUSG00000099157.1"; transcript_id "ENSMUST00000185135.1"; gene_type "misc_RNA"; gene_status "KNOWN"; gene_name "Gm27804"; transcript_type "misc_RNA"; transcript_status "KNOWN"; transcript_name "Gm27804-201"; exon_number "1"; exon_id "ENSMUSE00001317281.1"; talon_gene "49038"; talon_transcript "128148"; talon_exon "662453"; exon_status "KNOWN"; level "3"; source "ENSEMBL"; tag "basic";
chr18	HAVANA	gene	38601603	38789045	.	+	.	gene_id "ENSMUSG00000118257.1"; gene_name "AC133601.1"; gene_status "KNOWN"; gene_type "lincRNA"; talon_gene "49039"; havana_gene "OTTMUSG00000073473.1"; level "2";
chr18	HAVANA	transcript	38601603	38789045	.	+	.	gene_id "ENSMUSG00000118257.1"; transcript_id "ENSMUST00000127448.7"; gene_name "AC133601.1"; gene_status "KNOWN"; gene_type "lincRNA"; transcript_type "lincRNA"; transcript_status "KNOWN"; transcript_name "AC133601.1-202"; talon_gene "49039"; talon_transcript "128150"; havana_transcript "OTTMUST00000178322.1"; level "2"; source "HAVANA"; tag "basic"; transcript_support_level "3";
chr18	HAVANA	exon	38601603	38601697	.	+	.	gene_id "ENSMUSG00000118257.1"; transcript_id "ENSMUST00000127448.7"; gene_type "lincRNA"; gene_status "KNOWN"; gene_name "AC133601.1"; transcript_type "lincRNA"; transcript_status "KNOWN"; transcript_name "AC133601.1-202"; exon_number "1"; exon_id "ENSMUSE00000733817.1"; talon_gene "49039"; talon_transcript "128150"; talon_exon "662459"; exon_status "KNOWN"; level "2"; source "HAVANA"; tag "basic";
chr18	HAVANA	exon	38617610	38617774	.	+	.	gene_id "ENSMUSG00000118257.1"; transcript_id "ENSMUST00000127448.7"; gene_type "lincRNA"; gene_status "KNOWN"; gene_name "AC133601.1"; transcript_type "lincRNA"; transcript_status "KNOWN"; transcript_name "AC133601.1-202"; exon_number "2"; exon_id "ENSMUSE00001211945.1"; talon_gene "49039"; talon_transcript "128150"; talon_exon "662456"; exon_status "KNOWN"; level "2"; source "HAVANA"; tag "basic";
chr18	HAVANA	exon	38676718	38676805	.	+	.	gene_id "ENSMUSG00000118257.1"; transcript_id "ENSMUST00000127448.7"; gene_type "lincRNA"; gene_status "KNOWN"; gene_name "AC133601.1"; transcript_type "lincRNA"; transcript_status "KNOWN"; transcript_name "AC133601.1-202"; exon_number "3"; exon_id "ENSMUSE00001260354.1"; talon_gene "49039"; talon_transcript "128150"; talon_exon "662461"; exon_status "KNOWN"; level "2"; protein_id "ENSMUSP00000121894.1"; source "HAVANA"; tag "basic";
chr18	HAVANA	exon	38788626	38789045	.	+	.	gene_id "ENSMUSG00000118257.1"; transcript_id "ENSMUST00000127448.7"; gene_type "lincRNA"; gene_status "KNOWN"; gene_name "AC133601.1"; transcript_type "lincRNA"; transcript_status "KNOWN"; transcript_name "AC133601.1-202"; exon_number "4"; exon_id "ENSMUSE00000750646.1"; talon_gene "49039"; talon_transcript "128150"; talon_exon "662463"; exon_status "KNOWN"; level "2"; source "HAVANA"; tag "basic";
chr18	HAVANA	gene	38838673	38867003	.	-	.	gene_id "ENSMUSG00000036585.16"; gene_name "Fgf1"; gene_status "KNOWN"; gene_type "protein_coding"; talon_gene "49044"; havana_gene "OTTMUSG00000020317.4"; level "2";
chr18	HAVANA	transcript	38838673	38918771	.	-	.	gene_id "ENSMUSG00000036585.16"; transcript_id "ENSMUST00000040647.10"; gene_name "Fgf1"; gene_status "KNOWN"; gene_type "protein_coding"; transcript_type "protein_coding"; transcript_status "KNOWN"; transcript_name "Fgf1-201"; talon_gene "49044"; talon_transcript "128157"; ccdsid "CCDS29204.1"; havana_transcript "OTTMUST00000048206.1"; level "2"; protein_id "ENSMUSP00000045710.4"; source "HAVANA"; tag "CCDS"; transcript_support_level "1";
chr18	HAVANA	exon	38918547	38918771	.	-	.	gene_id "ENSMUSG00000036585.16"; transcript_id "ENSMUST00000040647.10"; gene_type "protein_coding"; gene_status "KNOWN"; gene_name "Fgf1"; transcript_type "protein_coding"; transcript_status "KNOWN"; transcript_name "Fgf1-201"; exon_number "1"; exon_id "ENSMUSE00000835668.1"; talon_gene "49044"; talon_transcript "128157"; talon_exon "662488"; ccdsid "CCDS29204.1"; exon_status "KNOWN"; level "2"; protein_id "ENSMUSP00000045710.4"; source "HAVANA"; tag "CCDS";
chr18	HAVANA	exon	38858546	38858748	.	-	.	gene_id "ENSMUSG00000036585.16"; transcript_id "ENSMUST00000040647.10"; gene_type "protein_coding"; gene_status "KNOWN"; gene_name "Fgf1"; transcript_type "protein_coding"; transcript_status "KNOWN"; transcript_name "Fgf1-201"; exon_number "2"; exon_id "ENSMUSE00000352593.1"; talon_gene "49044"; talon_transcript "128157"; talon_exon "662490"; ccdsid "CCDS29204.1"; exon_status "KNOWN"; level "2"; protein_id "ENSMUSP00000045710.4"; source "HAVANA"; tag "CCDS";
chr18	HAVANA	exon	38847047	38847150	.	-	.	gene_id "ENSMUSG00000036585.16"; transcript_id "ENSMUST00000040647.10"; gene_type "protein_coding"; gene_status "KNOWN"; gene_name "Fgf1"; transcript_type "protein_coding"; transcript_status "KNOWN"; transcript_name "Fgf1-201"; exon_number "3"; exon_id "ENSMUSE00001248059.1"; talon_gene "49044"; talon_transcript "128157"; talon_exon "662492"; ccdsid "CCDS29204.1"; exon_status "KNOWN"; level "2"; protein_id "ENSMUSP00000045710.4"; source "HAVANA"; tag "CCDS";
chr18	HAVANA	exon	38838673	38842121	.	-	.	gene_id "ENSMUSG00000036585.16"; transcript_id "ENSMUST00000040647.10"; gene_type "protein_coding"; gene_status "KNOWN"; gene_name "Fgf1"; transcript_type "protein_coding"; transcript_status "KNOWN"; transcript_name "Fgf1-201"; exon_number "4"; exon_id "ENSMUSE00000516859.2"; talon_gene "49044"; talon_transcript "128157"; talon_exon "662494"; ccdsid "CCDS29204.1"; exon_status "KNOWN"; level "2"; protein_id "ENSMUSP00000045710.4"; source "HAVANA"; tag "CCDS";
chr18	TALON	transcript	38838673	38918771	.	-	.	gene_id "ENSMUSG00000036585.16"; transcript_id "ENCODEMT000456093"; gene_name "Fgf1"; gene_status "KNOWN"; gene_type "protein_coding"; transcript_status "NOVEL"; transcript_name "ENCODEMT000456093"; talon_gene "49044"; talon_transcript "456093"; NNC_transcript "TRUE";
chr18	HAVANA	exon	38918547	38918771	.	-	.	gene_id "ENSMUSG00000036585.16"; transcript_id "ENCODEMT000456093"; gene_type "protein_coding"; gene_status "KNOWN"; gene_name "Fgf1"; transcript_status "NOVEL"; transcript_name "ENCODEMT000456093"; exon_number "1"; exon_id "ENSMUSE00000835668.1"; talon_gene "49044"; talon_transcript "456093"; talon_exon "662488"; ccdsid "CCDS29204.1"; exon_status "KNOWN"; level "2"; protein_id "ENSMUSP00000045710.4"; source "HAVANA"; tag "CCDS";
chr18	HAVANA	exon	38858546	38858748	.	-	.	gene_id "ENSMUSG00000036585.16"; transcript_id "ENCODEMT000456093"; gene_type "protein_coding"; gene_status "KNOWN"; gene_name "Fgf1"; transcript_status "NOVEL"; transcript_name "ENCODEMT000456093"; exon_number "2"; exon_id "ENSMUSE00000352593.1"; talon_gene "49044"; talon_transcript "456093"; talon_exon "662490"; ccdsid "CCDS29204.1"; exon_status "KNOWN"; level "2"; protein_id "ENSMUSP00000045710.4"; source "HAVANA"; tag "CCDS";
chr18	HAVANA	exon	38847047	38847150	.	-	.	gene_id "ENSMUSG00000036585.16"; transcript_id "ENCODEMT000456093"; gene_type "protein_coding"; gene_status "KNOWN"; gene_name "Fgf1"; transcript_status "NOVEL"; transcript_name "ENCODEMT000456093"; exon_number "3"; exon_id "ENSMUSE00001248059.1"; talon_gene "49044"; talon_transcript "456093"; talon_exon "662492"; ccdsid "CCDS29204.1"; exon_status "KNOWN"; level "2"; protein_id "ENSMUSP00000045710.4"; source "HAVANA"; tag "CCDS";
chr18	TALON	exon	38838673	38842118	.	-	.	gene_id "ENSMUSG00000036585.16"; transcript_id "ENCODEMT000456093"; gene_type "protein_coding"; gene_status "KNOWN"; gene_name "Fgf1"; transcript_status "NOVEL"; transcript_name "ENCODEMT000456093"; exon_number "4"; exon_id "1091886"; talon_gene "49044"; talon_transcript "456093"; talon_exon "1091886"; exon_status "NOVEL";
chr18	HAVANA	transcript	38841899	38867003	.	-	.	gene_id "ENSMUSG00000036585.16"; transcript_id "ENSMUST00000236630.1"; gene_name "Fgf1"; gene_status "KNOWN"; gene_type "protein_coding"; transcript_type "protein_coding"; transcript_status "KNOWN"; transcript_name "Fgf1-210"; talon_gene "49044"; talon_transcript "128160"; ccdsid "CCDS29204.1"; havana_transcript "OTTMUST00000178329.1"; level "2"; protein_id "ENSMUSP00000157968.1"; source "HAVANA"; tag "CCDS";
chr18	HAVANA	exon	38866835	38867003	.	-	.	gene_id "ENSMUSG00000036585.16"; transcript_id "ENSMUST00000236630.1"; gene_type "protein_coding"; gene_status "KNOWN"; gene_name "Fgf1"; transcript_type "protein_coding"; transcript_status "KNOWN"; transcript_name "Fgf1-210"; exon_number "1"; exon_id "ENSMUSE00001458745.1"; talon_gene "49044"; talon_transcript "128160"; talon_exon "662504"; ccdsid "CCDS29204.1"; exon_status "KNOWN"; level "2"; protein_id "ENSMUSP00000157968.1"; source "HAVANA"; tag "CCDS";
chr18	HAVANA	exon	38858546	38858748	.	-	.	gene_id "ENSMUSG00000036585.16"; transcript_id "ENSMUST00000236630.1"; gene_type "protein_coding"; gene_status "KNOWN"; gene_name "Fgf1"; transcript_type "protein_coding"; transcript_status "KNOWN"; transcript_name "Fgf1-210"; exon_number "2"; exon_id "ENSMUSE00000352593.1"; talon_gene "49044"; talon_transcript "128160"; talon_exon "662490"; ccdsid "CCDS29204.1"; exon_status "KNOWN"; level "2"; protein_id "ENSMUSP00000045710.4"; source "HAVANA"; tag "CCDS";
chr18	HAVANA	exon	38847047	38847150	.	-	.	gene_id "ENSMUSG00000036585.16"; transcript_id "ENSMUST00000236630.1"; gene_type "protein_coding"; gene_status "KNOWN"; gene_name "Fgf1"; transcript_type "protein_coding"; transcript_status "KNOWN"; transcript_name "Fgf1-210"; exon_number "3"; exon_id "ENSMUSE00001248059.1"; talon_gene "49044"; talon_transcript "128160"; talon_exon "662492"; ccdsid "CCDS29204.1"; exon_status "KNOWN"; level "2"; protein_id "ENSMUSP00000045710.4"; source "HAVANA"; tag "CCDS";
chr18	HAVANA	exon	38841899	38842121	.	-	.	gene_id "ENSMUSG00000036585.16"; transcript_id "ENSMUST00000236630.1"; gene_type "protein_coding"; gene_status "KNOWN"; gene_name "Fgf1"; transcript_type "protein_coding"; transcript_status "KNOWN"; transcript_name "Fgf1-210"; exon_number "4"; exon_id "ENSMUSE00001457320.1"; talon_gene "49044"; talon_transcript "128160"; talon_exon "662506"; ccdsid "CCDS29204.1"; exon_status "KNOWN"; level "2"; protein_id "ENSMUSP00000157968.1"; source "HAVANA"; tag "CCDS";
chr18	HAVANA	gene	38993145	39371162	.	+	.	gene_id "ENSMUSG00000036452.18"; gene_name "Arhgap26"; gene_status "KNOWN"; gene_type "protein_coding"; talon_gene "49046"; havana_gene "OTTMUSG00000020314.10"; level "2"; tag "overlapping_locus";
chr18	HAVANA	transcript	38993145	39376284	.	+	.	gene_id "ENSMUSG00000036452.18"; transcript_id "ENSMUST00000097593.8"; gene_name "Arhgap26"; gene_status "KNOWN"; gene_type "protein_coding"; transcript_type "protein_coding"; transcript_status "KNOWN"; transcript_name "Arhgap26-201"; talon_gene "49046"; talon_transcript "128172"; ccdsid "CCDS29205.1"; havana_transcript "OTTMUST00000048196.1"; level "2"; protein_id "ENSMUSP00000095200.2"; source "HAVANA"; tag "CCDS"; transcript_support_level "5";
chr18	HAVANA	exon	38993145	38993629	.	+	.	gene_id "ENSMUSG00000036452.18"; transcript_id "ENSMUST00000097593.8"; gene_type "protein_coding"; gene_status "KNOWN"; gene_name "Arhgap26"; transcript_type "protein_coding"; transcript_status "KNOWN"; transcript_name "Arhgap26-201"; exon_number "1"; exon_id "ENSMUSE00001253701.1"; talon_gene "49046"; talon_transcript "128172"; talon_exon "662533"; ccdsid "CCDS29205.1"; exon_status "KNOWN"; level "2"; protein_id "ENSMUSP00000095200.2"; source "HAVANA"; tag "CCDS";
chr18	HAVANA	exon	39097630	39097725	.	+	.	gene_id "ENSMUSG00000036452.18"; transcript_id "ENSMUST00000097593.8"; gene_type "protein_coding"; gene_status "KNOWN"; gene_name "Arhgap26"; transcript_type "protein_coding"; transcript_status "KNOWN"; transcript_name "Arhgap26-201"; exon_number "2"; exon_id "ENSMUSE00001462418.1"; talon_gene "49046"; talon_transcript "128172"; talon_exon "662476"; ccdsid "CCDS29205.1"; exon_status "KNOWN"; level "2"; protein_id "ENSMUSP00000121894.1"; source "HAVANA"; tag "readthrough_transcript";
chr18	HAVANA	exon	39099572	39099633	.	+	.	gene_id "ENSMUSG00000036452.18"; transcript_id "ENSMUST00000097593.8"; gene_type "protein_coding"; gene_status "KNOWN"; gene_name "Arhgap26"; transcript_type "protein_coding"; transcript_status "KNOWN"; transcript_name "Arhgap26-201"; exon_number "3"; exon_id "ENSMUSE00001459254.1"; talon_gene "49046"; talon_transcript "128172"; talon_exon "662478"; ccdsid "CCDS29205.1"; exon_status "KNOWN"; level "2"; protein_id "ENSMUSP00000121894.1"; source "HAVANA"; tag "readthrough_transcript";
chr18	HAVANA	exon	39102169	39102240	.	+	.	gene_id "ENSMUSG00000036452.18"; transcript_id "ENSMUST00000097593.8"; gene_type "protein_coding"; gene_status "KNOWN"; gene_name "Arhgap26"; transcript_type "protein_coding"; transcript_status "KNOWN"; transcript_name "Arhgap26-201"; exon_number "4"; exon_id "ENSMUSE00001460824.1"; talon_gene "49046"; talon_transcript "128172"; talon_exon "662480"; ccdsid "CCDS29205.1"; exon_status "KNOWN"; level "2"; protein_id "ENSMUSP00000121894.1"; source "HAVANA"; tag "readthrough_transcript";
chr18	HAVANA	exon	39110455	39110556	.	+	.	gene_id "ENSMUSG00000036452.18"; transcript_id "ENSMUST00000097593.8"; gene_type "protein_coding"; gene_status "KNOWN"; gene_name "Arhgap26"; transcript_type "protein_coding"; transcript_status "KNOWN"; transcript_name "Arhgap26-201"; exon_number "5"; exon_id "ENSMUSE00001219998.1"; talon_gene "49046"; talon_transcript "128172"; talon_exon "662536"; ccdsid "CCDS29205.1"; exon_status "KNOWN"; level "2"; protein_id "ENSMUSP00000095200.2"; source "HAVANA"; tag "CCDS";
chr18	HAVANA	exon	39111790	39111900	.	+	.	gene_id "ENSMUSG00000036452.18"; transcript_id "ENSMUST00000097593.8"; gene_type "protein_coding"; gene_status "KNOWN"; gene_name "Arhgap26"; transcript_type "protein_coding"; transcript_status "KNOWN"; transcript_name "Arhgap26-201"; exon_number "6"; exon_id "ENSMUSE00001275869.1"; talon_gene "49046"; talon_transcript "128172"; talon_exon "662538"; ccdsid "CCDS29205.1"; exon_status "KNOWN"; level "2"; protein_id "ENSMUSP00000095200.2"; source "HAVANA"; tag "CCDS";
chr18	HAVANA	exon	39120119	39120223	.	+	.	gene_id "ENSMUSG00000036452.18"; transcript_id "ENSMUST00000097593.8"; gene_type "protein_coding"; gene_status "KNOWN"; gene_name "Arhgap26"; transcript_type "protein_coding"; transcript_status "KNOWN"; transcript_name "Arhgap26-201"; exon_number "7"; exon_id "ENSMUSE00001234747.1"; talon_gene "49046"; talon_transcript "128172"; talon_exon "662540"; ccdsid "CCDS29205.1"; exon_status "KNOWN"; level "2"; protein_id "ENSMUSP00000095200.2"; source "HAVANA"; tag "CCDS";
chr18	HAVANA	exon	39121774	39121903	.	+	.	gene_id "ENSMUSG00000036452.18"; transcript_id "ENSMUST00000097593.8"; gene_type "protein_coding"; gene_status "KNOWN"; gene_name "Arhgap26"; transcript_type "protein_coding"; transcript_status "KNOWN"; transcript_name "Arhgap26-201"; exon_number "8"; exon_id "ENSMUSE00001214029.1"; talon_gene "49046"; talon_transcript "128172"; talon_exon "662542"; ccdsid "CCDS29205.1"; exon_status "KNOWN"; level "2"; protein_id "ENSMUSP00000095200.2"; source "HAVANA"; tag "CCDS";
chr18	HAVANA	exon	39126833	39126933	.	+	.	gene_id "ENSMUSG00000036452.18"; transcript_id "ENSMUST00000097593.8"; gene_type "protein_coding"; gene_status "KNOWN"; gene_name "Arhgap26"; transcript_type "protein_coding"; transcript_status "KNOWN"; transcript_name "Arhgap26-201"; exon_number "9"; exon_id "ENSMUSE00001222838.1"; talon_gene "49046"; talon_transcript "128172"; talon_exon "662544"; ccdsid "CCDS29205.1"; exon_status "KNOWN"; level "2"; protein_id "ENSMUSP00000095200.2"; source "HAVANA"; tag "CCDS";
chr18	HAVANA	exon	39132056	39132150	.	+	.	gene_id "ENSMUSG00000036452.18"; transcript_id "ENSMUST00000097593.8"; gene_type "protein_coding"; gene_status "KNOWN"; gene_name "Arhgap26"; transcript_type "protein_coding"; transcript_status "KNOWN"; transcript_name "Arhgap26-201"; exon_number "10"; exon_id "ENSMUSE00000659527.1"; talon_gene "49046"; talon_transcript "128172"; talon_exon "662546"; ccdsid "CCDS29205.1"; exon_status "KNOWN"; level "2"; protein_id "ENSMUSP00000095200.2"; source "HAVANA"; tag "CCDS";
chr18	HAVANA	exon	39150040	39150118	.	+	.	gene_id "ENSMUSG00000036452.18"; transcript_id "ENSMUST00000097593.8"; gene_type "protein_coding"; gene_status "KNOWN"; gene_name "Arhgap26"; transcript_type "protein_coding"; transcript_status "KNOWN"; transcript_name "Arhgap26-201"; exon_number "11"; exon_id "ENSMUSE00000659526.1"; talon_gene "49046"; talon_transcript "128172"; talon_exon "662548"; ccdsid "CCDS29205.1"; exon_status "KNOWN"; level "2"; protein_id "ENSMUSP00000095200.2"; source "HAVANA"; tag "CCDS";
chr18	HAVANA	exon	39205284	39205320	.	+	.	gene_id "ENSMUSG00000036452.18"; transcript_id "ENSMUST00000097593.8"; gene_type "protein_coding"; gene_status "KNOWN"; gene_name "Arhgap26"; transcript_type "protein_coding"; transcript_status "KNOWN"; transcript_name "Arhgap26-201"; exon_number "12"; exon_id "ENSMUSE00000659525.1"; talon_gene "49046"; talon_transcript "128172"; talon_exon "662550"; ccdsid "CCDS29205.1"; exon_status "KNOWN"; level "2"; protein_id "ENSMUSP00000095200.2"; source "HAVANA"; tag "CCDS";
chr18	HAVANA	exon	39227368	39227433	.	+	.	gene_id "ENSMUSG00000036452.18"; transcript_id "ENSMUST00000097593.8"; gene_type "protein_coding"; gene_status "KNOWN"; gene_name "Arhgap26"; transcript_type "protein_coding"; transcript_status "KNOWN"; transcript_name "Arhgap26-201"; exon_number "13"; exon_id "ENSMUSE00000659524.1"; talon_gene "49046"; talon_transcript "128172"; talon_exon "662552"; ccdsid "CCDS29205.1"; exon_status "KNOWN"; level "2"; protein_id "ENSMUSP00000095200.2"; source "HAVANA"; tag "CCDS";
chr18	HAVANA	exon	39229891	39229965	.	+	.	gene_id "ENSMUSG00000036452.18"; transcript_id "ENSMUST00000097593.8"; gene_type "protein_coding"; gene_status "KNOWN"; gene_name "Arhgap26"; transcript_type "protein_coding"; transcript_status "KNOWN"; transcript_name "Arhgap26-201"; exon_number "14"; exon_id "ENSMUSE00000659523.1"; talon_gene "49046"; talon_transcript "128172"; talon_exon "662554"; ccdsid "CCDS29205.1"; exon_status "KNOWN"; level "2"; protein_id "ENSMUSP00000095200.2"; source "HAVANA"; tag "CCDS";
chr18	HAVANA	exon	39243606	39243693	.	+	.	gene_id "ENSMUSG00000036452.18"; transcript_id "ENSMUST00000097593.8"; gene_type "protein_coding"; gene_status "KNOWN"; gene_name "Arhgap26"; transcript_type "protein_coding"; transcript_status "KNOWN"; transcript_name "Arhgap26-201"; exon_number "15"; exon_id "ENSMUSE00000659522.1"; talon_gene "49046"; talon_transcript "128172"; talon_exon "662556"; ccdsid "CCDS29205.1"; exon_status "KNOWN"; level "2"; protein_id "ENSMUSP00000095200.2"; source "HAVANA"; tag "CCDS";
chr18	HAVANA	exon	39245283	39245341	.	+	.	gene_id "ENSMUSG00000036452.18"; transcript_id "ENSMUST00000097593.8"; gene_type "protein_coding"; gene_status "KNOWN"; gene_name "Arhgap26"; transcript_type "protein_coding"; transcript_status "KNOWN"; transcript_name "Arhgap26-201"; exon_number "16"; exon_id "ENSMUSE00000659521.1"; talon_gene "49046"; talon_transcript "128172"; talon_exon "662558"; ccdsid "CCDS29205.1"; exon_status "KNOWN"; level "2"; protein_id "ENSMUSP00000095200.2"; source "HAVANA"; tag "CCDS";
chr18	HAVANA	exon	39246819	39246924	.	+	.	gene_id "ENSMUSG00000036452.18"; transcript_id "ENSMUST00000097593.8"; gene_type "protein_coding"; gene_status "KNOWN"; gene_name "Arhgap26"; transcript_type "protein_coding"; transcript_status "KNOWN"; transcript_name "Arhgap26-201"; exon_number "17"; exon_id "ENSMUSE00000659520.1"; talon_gene "49046"; talon_transcript "128172"; talon_exon "662560"; ccdsid "CCDS29205.1"; exon_status "KNOWN"; level "2"; protein_id "ENSMUSP00000095200.2"; source "HAVANA"; tag "CCDS";
chr18	HAVANA	exon	39286527	39286686	.	+	.	gene_id "ENSMUSG00000036452.18"; transcript_id "ENSMUST00000097593.8"; gene_type "protein_coding"; gene_status "KNOWN"; gene_name "Arhgap26"; transcript_type "protein_coding"; transcript_status "KNOWN"; transcript_name "Arhgap26-201"; exon_number "18"; exon_id "ENSMUSE00000659519.1"; talon_gene "49046"; talon_transcript "128172"; talon_exon "662562"; ccdsid "CCDS29205.1"; exon_status "KNOWN"; level "2"; protein_id "ENSMUSP00000095200.2"; source "HAVANA"; tag "CCDS";
chr18	HAVANA	exon	39296785	39296923	.	+	.	gene_id "ENSMUSG00000036452.18"; transcript_id "ENSMUST00000097593.8"; gene_type "protein_coding"; gene_status "KNOWN"; gene_name "Arhgap26"; transcript_type "protein_coding"; transcript_status "KNOWN"; transcript_name "Arhgap26-201"; exon_number "19"; exon_id "ENSMUSE00001211950.1"; talon_gene "49046"; talon_transcript "128172"; talon_exon "662564"; ccdsid "CCDS29205.1"; exon_status "KNOWN"; level "2"; protein_id "ENSMUSP00000095200.2"; source "HAVANA"; tag "CCDS";
chr18	HAVANA	exon	39306702	39306852	.	+	.	gene_id "ENSMUSG00000036452.18"; transcript_id "ENSMUST00000097593.8"; gene_type "protein_coding"; gene_status "KNOWN"; gene_name "Arhgap26"; transcript_type "protein_coding"; transcript_status "KNOWN"; transcript_name "Arhgap26-201"; exon_number "20"; exon_id "ENSMUSE00001215352.1"; talon_gene "49046"; talon_transcript "128172"; talon_exon "662566"; ccdsid "CCDS29205.1"; exon_status "KNOWN"; level "2"; protein_id "ENSMUSP00000095200.2"; source "HAVANA"; tag "CCDS";
chr18	HAVANA	exon	39357553	39357828	.	+	.	gene_id "ENSMUSG00000036452.18"; transcript_id "ENSMUST00000097593.8"; gene_type "protein_coding"; gene_status "KNOWN"; gene_name "Arhgap26"; transcript_type "protein_coding"; transcript_status "KNOWN"; transcript_name "Arhgap26-201"; exon_number "21"; exon_id "ENSMUSE00000465334.1"; talon_gene "49046"; talon_transcript "128172"; talon_exon "662568"; ccdsid "CCDS29205.1"; exon_status "KNOWN"; level "2"; protein_id "ENSMUSP00000095200.2"; source "HAVANA"; tag "CCDS";
chr18	HAVANA	exon	39363117	39363208	.	+	.	gene_id "ENSMUSG00000036452.18"; transcript_id "ENSMUST00000097593.8"; gene_type "protein_coding"; gene_status "KNOWN"; gene_name "Arhgap26"; transcript_type "protein_coding"; transcript_status "KNOWN"; transcript_name "Arhgap26-201"; exon_number "22"; exon_id "ENSMUSE00001210500.1"; talon_gene "49046"; talon_transcript "128172"; talon_exon "662570"; ccdsid "CCDS29205.1"; exon_status "KNOWN"; level "2"; protein_id "ENSMUSP00000095200.2"; source "HAVANA"; tag "CCDS";
chr18	HAVANA	exon	39371074	39376284	.	+	.	gene_id "ENSMUSG00000036452.18"; transcript_id "ENSMUST00000097593.8"; gene_type "protein_coding"; gene_status "KNOWN"; gene_name "Arhgap26"; transcript_type "protein_coding"; transcript_status "KNOWN"; transcript_name "Arhgap26-201"; exon_number "23"; exon_id "ENSMUSE00000736404.1"; talon_gene "49046"; talon_transcript "128172"; talon_exon "662572"; ccdsid "CCDS29205.1"; exon_status "KNOWN"; level "2"; protein_id "ENSMUSP00000095200.2"; source "HAVANA"; tag "CCDS";
chr18	HAVANA	transcript	38993276	39375208	.	+	.	gene_id "ENSMUSG00000036452.18"; transcript_id "ENSMUST00000137497.8"; gene_name "Arhgap26"; gene_status "KNOWN"; gene_type "protein_coding"; transcript_type "protein_coding"; transcript_status "KNOWN"; transcript_name "Arhgap26-205"; talon_gene "49046"; talon_transcript "128173"; havana_transcript "OTTMUST00000178325.1"; level "2"; protein_id "ENSMUSP00000121197.2"; source "HAVANA"; tag "appris_alternative_1"; transcript_support_level "1";
chr18	HAVANA	exon	38993276	38993629	.	+	.	gene_id "ENSMUSG00000036452.18"; transcript_id "ENSMUST00000137497.8"; gene_type "protein_coding"; gene_status "KNOWN"; gene_name "Arhgap26"; transcript_type "protein_coding"; transcript_status "KNOWN"; transcript_name "Arhgap26-205"; exon_number "1"; exon_id "ENSMUSE00001463247.1"; talon_gene "49046"; talon_transcript "128173"; talon_exon "662573"; exon_status "KNOWN"; level "2"; protein_id "ENSMUSP00000121197.2"; source "HAVANA"; tag "appris_alternative_1";
chr18	HAVANA	exon	39097630	39097725	.	+	.	gene_id "ENSMUSG00000036452.18"; transcript_id "ENSMUST00000137497.8"; gene_type "protein_coding"; gene_status "KNOWN"; gene_name "Arhgap26"; transcript_type "protein_coding"; transcript_status "KNOWN"; transcript_name "Arhgap26-205"; exon_number "2"; exon_id "ENSMUSE00001462418.1"; talon_gene "49046"; talon_transcript "128173"; talon_exon "662476"; ccdsid "CCDS29205.1"; exon_status "KNOWN"; level "2"; protein_id "ENSMUSP00000121894.1"; source "HAVANA"; tag "readthrough_transcript";
chr18	HAVANA	exon	39099572	39099633	.	+	.	gene_id "ENSMUSG00000036452.18"; transcript_id "ENSMUST00000137497.8"; gene_type "protein_coding"; gene_status "KNOWN"; gene_name "Arhgap26"; transcript_type "protein_coding"; transcript_status "KNOWN"; transcript_name "Arhgap26-205"; exon_number "3"; exon_id "ENSMUSE00001459254.1"; talon_gene "49046"; talon_transcript "128173"; talon_exon "662478"; ccdsid "CCDS29205.1"; exon_status "KNOWN"; level "2"; protein_id "ENSMUSP00000121894.1"; source "HAVANA"; tag "readthrough_transcript";
chr18	HAVANA	exon	39102169	39102240	.	+	.	gene_id "ENSMUSG00000036452.18"; transcript_id "ENSMUST00000137497.8"; gene_type "protein_coding"; gene_status "KNOWN"; gene_name "Arhgap26"; transcript_type "protein_coding"; transcript_status "KNOWN"; transcript_name "Arhgap26-205"; exon_number "4"; exon_id "ENSMUSE00001460824.1"; talon_gene "49046"; talon_transcript "128173"; talon_exon "662480"; ccdsid "CCDS29205.1"; exon_status "KNOWN"; level "2"; protein_id "ENSMUSP00000121894.1"; source "HAVANA"; tag "readthrough_transcript";
chr18	HAVANA	exon	39110455	39110556	.	+	.	gene_id "ENSMUSG00000036452.18"; transcript_id "ENSMUST00000137497.8"; gene_type "protein_coding"; gene_status "KNOWN"; gene_name "Arhgap26"; transcript_type "protein_coding"; transcript_status "KNOWN"; transcript_name "Arhgap26-205"; exon_number "5"; exon_id "ENSMUSE00001219998.1"; talon_gene "49046"; talon_transcript "128173"; talon_exon "662536"; ccdsid "CCDS29205.1"; exon_status "KNOWN"; level "2"; protein_id "ENSMUSP00000095200.2"; source "HAVANA"; tag "CCDS";
chr18	HAVANA	exon	39111790	39111900	.	+	.	gene_id "ENSMUSG00000036452.18"; transcript_id "ENSMUST00000137497.8"; gene_type "protein_coding"; gene_status "KNOWN"; gene_name "Arhgap26"; transcript_type "protein_coding"; transcript_status "KNOWN"; transcript_name "Arhgap26-205"; exon_number "6"; exon_id "ENSMUSE00001275869.1"; talon_gene "49046"; talon_transcript "128173"; talon_exon "662538"; ccdsid "CCDS29205.1"; exon_status "KNOWN"; level "2"; protein_id "ENSMUSP00000095200.2"; source "HAVANA"; tag "CCDS";
chr18	HAVANA	exon	39120119	39120223	.	+	.	gene_id "ENSMUSG00000036452.18"; transcript_id "ENSMUST00000137497.8"; gene_type "protein_coding"; gene_status "KNOWN"; gene_name "Arhgap26"; transcript_type "protein_coding"; transcript_status "KNOWN"; transcript_name "Arhgap26-205"; exon_number "7"; exon_id "ENSMUSE00001234747.1"; talon_gene "49046"; talon_transcript "128173"; talon_exon "662540"; ccdsid "CCDS29205.1"; exon_status "KNOWN"; level "2"; protein_id "ENSMUSP00000095200.2"; source "HAVANA"; tag "CCDS";
chr18	HAVANA	exon	39121774	39121903	.	+	.	gene_id "ENSMUSG00000036452.18"; transcript_id "ENSMUST00000137497.8"; gene_type "protein_coding"; gene_status "KNOWN"; gene_name "Arhgap26"; transcript_type "protein_coding"; transcript_status "KNOWN"; transcript_name "Arhgap26-205"; exon_number "8"; exon_id "ENSMUSE00001214029.1"; talon_gene "49046"; talon_transcript "128173"; talon_exon "662542"; ccdsid "CCDS29205.1"; exon_status "KNOWN"; level "2"; protein_id "ENSMUSP00000095200.2"; source "HAVANA"; tag "CCDS";
chr18	HAVANA	exon	39126833	39126933	.	+	.	gene_id "ENSMUSG00000036452.18"; transcript_id "ENSMUST00000137497.8"; gene_type "protein_coding"; gene_status "KNOWN"; gene_name "Arhgap26"; transcript_type "protein_coding"; transcript_status "KNOWN"; transcript_name "Arhgap26-205"; exon_number "9"; exon_id "ENSMUSE00001222838.1"; talon_gene "49046"; talon_transcript "128173"; talon_exon "662544"; ccdsid "CCDS29205.1"; exon_status "KNOWN"; level "2"; protein_id "ENSMUSP00000095200.2"; source "HAVANA"; tag "CCDS";
chr18	HAVANA	exon	39132056	39132150	.	+	.	gene_id "ENSMUSG00000036452.18"; transcript_id "ENSMUST00000137497.8"; gene_type "protein_coding"; gene_status "KNOWN"; gene_name "Arhgap26"; transcript_type "protein_coding"; transcript_status "KNOWN"; transcript_name "Arhgap26-205"; exon_number "10"; exon_id "ENSMUSE00000659527.1"; talon_gene "49046"; talon_transcript "128173"; talon_exon "662546"; ccdsid "CCDS29205.1"; exon_status "KNOWN"; level "2"; protein_id "ENSMUSP00000095200.2"; source "HAVANA"; tag "CCDS";
chr18	HAVANA	exon	39150040	39150118	.	+	.	gene_id "ENSMUSG00000036452.18"; transcript_id "ENSMUST00000137497.8"; gene_type "protein_coding"; gene_status "KNOWN"; gene_name "Arhgap26"; transcript_type "protein_coding"; transcript_status "KNOWN"; transcript_name "Arhgap26-205"; exon_number "11"; exon_id "ENSMUSE00000659526.1"; talon_gene "49046"; talon_transcript "128173"; talon_exon "662548"; ccdsid "CCDS29205.1"; exon_status "KNOWN"; level "2"; protein_id "ENSMUSP00000095200.2"; source "HAVANA"; tag "CCDS";
chr18	HAVANA	exon	39205284	39205320	.	+	.	gene_id "ENSMUSG00000036452.18"; transcript_id "ENSMUST00000137497.8"; gene_type "protein_coding"; gene_status "KNOWN"; gene_name "Arhgap26"; transcript_type "protein_coding"; transcript_status "KNOWN"; transcript_name "Arhgap26-205"; exon_number "12"; exon_id "ENSMUSE00000659525.1"; talon_gene "49046"; talon_transcript "128173"; talon_exon "662550"; ccdsid "CCDS29205.1"; exon_status "KNOWN"; level "2"; protein_id "ENSMUSP00000095200.2"; source "HAVANA"; tag "CCDS";
chr18	HAVANA	exon	39227368	39227433	.	+	.	gene_id "ENSMUSG00000036452.18"; transcript_id "ENSMUST00000137497.8"; gene_type "protein_coding"; gene_status "KNOWN"; gene_name "Arhgap26"; transcript_type "protein_coding"; transcript_status "KNOWN"; transcript_name "Arhgap26-205"; exon_number "13"; exon_id "ENSMUSE00000659524.1"; talon_gene "49046"; talon_transcript "128173"; talon_exon "662552"; ccdsid "CCDS29205.1"; exon_status "KNOWN"; level "2"; protein_id "ENSMUSP00000095200.2"; source "HAVANA"; tag "CCDS";
chr18	HAVANA	exon	39229891	39229965	.	+	.	gene_id "ENSMUSG00000036452.18"; transcript_id "ENSMUST00000137497.8"; gene_type "protein_coding"; gene_status "KNOWN"; gene_name "Arhgap26"; transcript_type "protein_coding"; transcript_status "KNOWN"; transcript_name "Arhgap26-205"; exon_number "14"; exon_id "ENSMUSE00000659523.1"; talon_gene "49046"; talon_transcript "128173"; talon_exon "662554"; ccdsid "CCDS29205.1"; exon_status "KNOWN"; level "2"; protein_id "ENSMUSP00000095200.2"; source "HAVANA"; tag "CCDS";
chr18	HAVANA	exon	39243606	39243693	.	+	.	gene_id "ENSMUSG00000036452.18"; transcript_id "ENSMUST00000137497.8"; gene_type "protein_coding"; gene_status "KNOWN"; gene_name "Arhgap26"; transcript_type "protein_coding"; transcript_status "KNOWN"; transcript_name "Arhgap26-205"; exon_number "15"; exon_id "ENSMUSE00000659522.1"; talon_gene "49046"; talon_transcript "128173"; talon_exon "662556"; ccdsid "CCDS29205.1"; exon_status "KNOWN"; level "2"; protein_id "ENSMUSP00000095200.2"; source "HAVANA"; tag "CCDS";
chr18	HAVANA	exon	39245283	39245341	.	+	.	gene_id "ENSMUSG00000036452.18"; transcript_id "ENSMUST00000137497.8"; gene_type "protein_coding"; gene_status "KNOWN"; gene_name "Arhgap26"; transcript_type "protein_coding"; transcript_status "KNOWN"; transcript_name "Arhgap26-205"; exon_number "16"; exon_id "ENSMUSE00000659521.1"; talon_gene "49046"; talon_transcript "128173"; talon_exon "662558"; ccdsid "CCDS29205.1"; exon_status "KNOWN"; level "2"; protein_id "ENSMUSP00000095200.2"; source "HAVANA"; tag "CCDS";
chr18	HAVANA	exon	39246819	39246924	.	+	.	gene_id "ENSMUSG00000036452.18"; transcript_id "ENSMUST00000137497.8"; gene_type "protein_coding"; gene_status "KNOWN"; gene_name "Arhgap26"; transcript_type "protein_coding"; transcript_status "KNOWN"; transcript_name "Arhgap26-205"; exon_number "17"; exon_id "ENSMUSE00000659520.1"; talon_gene "49046"; talon_transcript "128173"; talon_exon "662560"; ccdsid "CCDS29205.1"; exon_status "KNOWN"; level "2"; protein_id "ENSMUSP00000095200.2"; source "HAVANA"; tag "CCDS";
chr18	HAVANA	exon	39286527	39286686	.	+	.	gene_id "ENSMUSG00000036452.18"; transcript_id "ENSMUST00000137497.8"; gene_type "protein_coding"; gene_status "KNOWN"; gene_name "Arhgap26"; transcript_type "protein_coding"; transcript_status "KNOWN"; transcript_name "Arhgap26-205"; exon_number "18"; exon_id "ENSMUSE00000659519.1"; talon_gene "49046"; talon_transcript "128173"; talon_exon "662562"; ccdsid "CCDS29205.1"; exon_status "KNOWN"; level "2"; protein_id "ENSMUSP00000095200.2"; source "HAVANA"; tag "CCDS";
chr18	HAVANA	exon	39296785	39296923	.	+	.	gene_id "ENSMUSG00000036452.18"; transcript_id "ENSMUST00000137497.8"; gene_type "protein_coding"; gene_status "KNOWN"; gene_name "Arhgap26"; transcript_type "protein_coding"; transcript_status "KNOWN"; transcript_name "Arhgap26-205"; exon_number "19"; exon_id "ENSMUSE00001211950.1"; talon_gene "49046"; talon_transcript "128173"; talon_exon "662564"; ccdsid "CCDS29205.1"; exon_status "KNOWN"; level "2"; protein_id "ENSMUSP00000095200.2"; source "HAVANA"; tag "CCDS";
chr18	HAVANA	exon	39306702	39306852	.	+	.	gene_id "ENSMUSG00000036452.18"; transcript_id "ENSMUST00000137497.8"; gene_type "protein_coding"; gene_status "KNOWN"; gene_name "Arhgap26"; transcript_type "protein_coding"; transcript_status "KNOWN"; transcript_name "Arhgap26-205"; exon_number "20"; exon_id "ENSMUSE00001215352.1"; talon_gene "49046"; talon_transcript "128173"; talon_exon "662566"; ccdsid "CCDS29205.1"; exon_status "KNOWN"; level "2"; protein_id "ENSMUSP00000095200.2"; source "HAVANA"; tag "CCDS";
chr18	HAVANA	exon	39363117	39363208	.	+	.	gene_id "ENSMUSG00000036452.18"; transcript_id "ENSMUST00000137497.8"; gene_type "protein_coding"; gene_status "KNOWN"; gene_name "Arhgap26"; transcript_type "protein_coding"; transcript_status "KNOWN"; transcript_name "Arhgap26-205"; exon_number "21"; exon_id "ENSMUSE00001210500.1"; talon_gene "49046"; talon_transcript "128173"; talon_exon "662570"; ccdsid "CCDS29205.1"; exon_status "KNOWN"; level "2"; protein_id "ENSMUSP00000095200.2"; source "HAVANA"; tag "CCDS";
chr18	HAVANA	exon	39371074	39375208	.	+	.	gene_id "ENSMUSG00000036452.18"; transcript_id "ENSMUST00000137497.8"; gene_type "protein_coding"; gene_status "KNOWN"; gene_name "Arhgap26"; transcript_type "protein_coding"; transcript_status "KNOWN"; transcript_name "Arhgap26-205"; exon_number "22"; exon_id "ENSMUSE00001455919.1"; talon_gene "49046"; talon_transcript "128173"; talon_exon "662575"; exon_status "KNOWN"; level "2"; protein_id "ENSMUSP00000121197.2"; source "HAVANA"; tag "appris_alternative_1";
chr18	HAVANA	transcript	38993476	39371162	.	+	.	gene_id "ENSMUSG00000036452.18"; transcript_id "ENSMUST00000155576.7"; gene_name "Arhgap26"; gene_status "KNOWN"; gene_type "protein_coding"; transcript_type "protein_coding"; transcript_status "KNOWN"; transcript_name "Arhgap26-210"; talon_gene "49046"; talon_transcript "128174"; havana_transcript "OTTMUST00000086325.2"; level "2"; protein_id "ENSMUSP00000122371.1"; source "HAVANA"; tag "appris_alternative_1"; transcript_support_level "5";
chr18	HAVANA	exon	38993476	38993629	.	+	.	gene_id "ENSMUSG00000036452.18"; transcript_id "ENSMUST00000155576.7"; gene_type "protein_coding"; gene_status "KNOWN"; gene_name "Arhgap26"; transcript_type "protein_coding"; transcript_status "KNOWN"; transcript_name "Arhgap26-210"; exon_number "1"; exon_id "ENSMUSE00000763495.1"; talon_gene "49046"; talon_transcript "128174"; talon_exon "662576"; exon_status "KNOWN"; level "2"; protein_id "ENSMUSP00000122371.1"; source "HAVANA"; tag "appris_alternative_1";
chr18	HAVANA	exon	39097630	39097725	.	+	.	gene_id "ENSMUSG00000036452.18"; transcript_id "ENSMUST00000155576.7"; gene_type "protein_coding"; gene_status "KNOWN"; gene_name "Arhgap26"; transcript_type "protein_coding"; transcript_status "KNOWN"; transcript_name "Arhgap26-210"; exon_number "2"; exon_id "ENSMUSE00001462418.1"; talon_gene "49046"; talon_transcript "128174"; talon_exon "662476"; ccdsid "CCDS29205.1"; exon_status "KNOWN"; level "2"; protein_id "ENSMUSP00000121894.1"; source "HAVANA"; tag "readthrough_transcript";
chr18	HAVANA	exon	39099572	39099633	.	+	.	gene_id "ENSMUSG00000036452.18"; transcript_id "ENSMUST00000155576.7"; gene_type "protein_coding"; gene_status "KNOWN"; gene_name "Arhgap26"; transcript_type "protein_coding"; transcript_status "KNOWN"; transcript_name "Arhgap26-210"; exon_number "3"; exon_id "ENSMUSE00001459254.1"; talon_gene "49046"; talon_transcript "128174"; talon_exon "662478"; ccdsid "CCDS29205.1"; exon_status "KNOWN"; level "2"; protein_id "ENSMUSP00000121894.1"; source "HAVANA"; tag "readthrough_transcript";
chr18	HAVANA	exon	39102169	39102240	.	+	.	gene_id "ENSMUSG00000036452.18"; transcript_id "ENSMUST00000155576.7"; gene_type "protein_coding"; gene_status "KNOWN"; gene_name "Arhgap26"; transcript_type "protein_coding"; transcript_status "KNOWN"; transcript_name "Arhgap26-210"; exon_number "4"; exon_id "ENSMUSE00001460824.1"; talon_gene "49046"; talon_transcript "128174"; talon_exon "662480"; ccdsid "CCDS29205.1"; exon_status "KNOWN"; level "2"; protein_id "ENSMUSP00000121894.1"; source "HAVANA"; tag "readthrough_transcript";
chr18	HAVANA	exon	39110455	39110556	.	+	.	gene_id "ENSMUSG00000036452.18"; transcript_id "ENSMUST00000155576.7"; gene_type "protein_coding"; gene_status "KNOWN"; gene_name "Arhgap26"; transcript_type "protein_coding"; transcript_status "KNOWN"; transcript_name "Arhgap26-210"; exon_number "5"; exon_id "ENSMUSE00001219998.1"; talon_gene "49046"; talon_transcript "128174"; talon_exon "662536"; ccdsid "CCDS29205.1"; exon_status "KNOWN"; level "2"; protein_id "ENSMUSP00000095200.2"; source "HAVANA"; tag "CCDS";
chr18	HAVANA	exon	39111790	39111900	.	+	.	gene_id "ENSMUSG00000036452.18"; transcript_id "ENSMUST00000155576.7"; gene_type "protein_coding"; gene_status "KNOWN"; gene_name "Arhgap26"; transcript_type "protein_coding"; transcript_status "KNOWN"; transcript_name "Arhgap26-210"; exon_number "6"; exon_id "ENSMUSE00001275869.1"; talon_gene "49046"; talon_transcript "128174"; talon_exon "662538"; ccdsid "CCDS29205.1"; exon_status "KNOWN"; level "2"; protein_id "ENSMUSP00000095200.2"; source "HAVANA"; tag "CCDS";
chr18	HAVANA	exon	39120119	39120223	.	+	.	gene_id "ENSMUSG00000036452.18"; transcript_id "ENSMUST00000155576.7"; gene_type "protein_coding"; gene_status "KNOWN"; gene_name "Arhgap26"; transcript_type "protein_coding"; transcript_status "KNOWN"; transcript_name "Arhgap26-210"; exon_number "7"; exon_id "ENSMUSE00001234747.1"; talon_gene "49046"; talon_transcript "128174"; talon_exon "662540"; ccdsid "CCDS29205.1"; exon_status "KNOWN"; level "2"; protein_id "ENSMUSP00000095200.2"; source "HAVANA"; tag "CCDS";
chr18	HAVANA	exon	39121774	39121903	.	+	.	gene_id "ENSMUSG00000036452.18"; transcript_id "ENSMUST00000155576.7"; gene_type "protein_coding"; gene_status "KNOWN"; gene_name "Arhgap26"; transcript_type "protein_coding"; transcript_status "KNOWN"; transcript_name "Arhgap26-210"; exon_number "8"; exon_id "ENSMUSE00001214029.1"; talon_gene "49046"; talon_transcript "128174"; talon_exon "662542"; ccdsid "CCDS29205.1"; exon_status "KNOWN"; level "2"; protein_id "ENSMUSP00000095200.2"; source "HAVANA"; tag "CCDS";
chr18	HAVANA	exon	39126833	39126933	.	+	.	gene_id "ENSMUSG00000036452.18"; transcript_id "ENSMUST00000155576.7"; gene_type "protein_coding"; gene_status "KNOWN"; gene_name "Arhgap26"; transcript_type "protein_coding"; transcript_status "KNOWN"; transcript_name "Arhgap26-210"; exon_number "9"; exon_id "ENSMUSE00001222838.1"; talon_gene "49046"; talon_transcript "128174"; talon_exon "662544"; ccdsid "CCDS29205.1"; exon_status "KNOWN"; level "2"; protein_id "ENSMUSP00000095200.2"; source "HAVANA"; tag "CCDS";
chr18	HAVANA	exon	39132056	39132150	.	+	.	gene_id "ENSMUSG00000036452.18"; transcript_id "ENSMUST00000155576.7"; gene_type "protein_coding"; gene_status "KNOWN"; gene_name "Arhgap26"; transcript_type "protein_coding"; transcript_status "KNOWN"; transcript_name "Arhgap26-210"; exon_number "10"; exon_id "ENSMUSE00000659527.1"; talon_gene "49046"; talon_transcript "128174"; talon_exon "662546"; ccdsid "CCDS29205.1"; exon_status "KNOWN"; level "2"; protein_id "ENSMUSP00000095200.2"; source "HAVANA"; tag "CCDS";
chr18	HAVANA	exon	39150040	39150118	.	+	.	gene_id "ENSMUSG00000036452.18"; transcript_id "ENSMUST00000155576.7"; gene_type "protein_coding"; gene_status "KNOWN"; gene_name "Arhgap26"; transcript_type "protein_coding"; transcript_status "KNOWN"; transcript_name "Arhgap26-210"; exon_number "11"; exon_id "ENSMUSE00000659526.1"; talon_gene "49046"; talon_transcript "128174"; talon_exon "662548"; ccdsid "CCDS29205.1"; exon_status "KNOWN"; level "2"; protein_id "ENSMUSP00000095200.2"; source "HAVANA"; tag "CCDS";
chr18	HAVANA	exon	39205284	39205320	.	+	.	gene_id "ENSMUSG00000036452.18"; transcript_id "ENSMUST00000155576.7"; gene_type "protein_coding"; gene_status "KNOWN"; gene_name "Arhgap26"; transcript_type "protein_coding"; transcript_status "KNOWN"; transcript_name "Arhgap26-210"; exon_number "12"; exon_id "ENSMUSE00000659525.1"; talon_gene "49046"; talon_transcript "128174"; talon_exon "662550"; ccdsid "CCDS29205.1"; exon_status "KNOWN"; level "2"; protein_id "ENSMUSP00000095200.2"; source "HAVANA"; tag "CCDS";
chr18	HAVANA	exon	39227368	39227433	.	+	.	gene_id "ENSMUSG00000036452.18"; transcript_id "ENSMUST00000155576.7"; gene_type "protein_coding"; gene_status "KNOWN"; gene_name "Arhgap26"; transcript_type "protein_coding"; transcript_status "KNOWN"; transcript_name "Arhgap26-210"; exon_number "13"; exon_id "ENSMUSE00000659524.1"; talon_gene "49046"; talon_transcript "128174"; talon_exon "662552"; ccdsid "CCDS29205.1"; exon_status "KNOWN"; level "2"; protein_id "ENSMUSP00000095200.2"; source "HAVANA"; tag "CCDS";
chr18	HAVANA	exon	39229891	39229965	.	+	.	gene_id "ENSMUSG00000036452.18"; transcript_id "ENSMUST00000155576.7"; gene_type "protein_coding"; gene_status "KNOWN"; gene_name "Arhgap26"; transcript_type "protein_coding"; transcript_status "KNOWN"; transcript_name "Arhgap26-210"; exon_number "14"; exon_id "ENSMUSE00000659523.1"; talon_gene "49046"; talon_transcript "128174"; talon_exon "662554"; ccdsid "CCDS29205.1"; exon_status "KNOWN"; level "2"; protein_id "ENSMUSP00000095200.2"; source "HAVANA"; tag "CCDS";
chr18	HAVANA	exon	39243606	39243693	.	+	.	gene_id "ENSMUSG00000036452.18"; transcript_id "ENSMUST00000155576.7"; gene_type "protein_coding"; gene_status "KNOWN"; gene_name "Arhgap26"; transcript_type "protein_coding"; transcript_status "KNOWN"; transcript_name "Arhgap26-210"; exon_number "15"; exon_id "ENSMUSE00000659522.1"; talon_gene "49046"; talon_transcript "128174"; talon_exon "662556"; ccdsid "CCDS29205.1"; exon_status "KNOWN"; level "2"; protein_id "ENSMUSP00000095200.2"; source "HAVANA"; tag "CCDS";
chr18	HAVANA	exon	39245283	39245341	.	+	.	gene_id "ENSMUSG00000036452.18"; transcript_id "ENSMUST00000155576.7"; gene_type "protein_coding"; gene_status "KNOWN"; gene_name "Arhgap26"; transcript_type "protein_coding"; transcript_status "KNOWN"; transcript_name "Arhgap26-210"; exon_number "16"; exon_id "ENSMUSE00000659521.1"; talon_gene "49046"; talon_transcript "128174"; talon_exon "662558"; ccdsid "CCDS29205.1"; exon_status "KNOWN"; level "2"; protein_id "ENSMUSP00000095200.2"; source "HAVANA"; tag "CCDS";
chr18	HAVANA	exon	39246819	39246924	.	+	.	gene_id "ENSMUSG00000036452.18"; transcript_id "ENSMUST00000155576.7"; gene_type "protein_coding"; gene_status "KNOWN"; gene_name "Arhgap26"; transcript_type "protein_coding"; transcript_status "KNOWN"; transcript_name "Arhgap26-210"; exon_number "17"; exon_id "ENSMUSE00000659520.1"; talon_gene "49046"; talon_transcript "128174"; talon_exon "662560"; ccdsid "CCDS29205.1"; exon_status "KNOWN"; level "2"; protein_id "ENSMUSP00000095200.2"; source "HAVANA"; tag "CCDS";
chr18	HAVANA	exon	39286527	39286686	.	+	.	gene_id "ENSMUSG00000036452.18"; transcript_id "ENSMUST00000155576.7"; gene_type "protein_coding"; gene_status "KNOWN"; gene_name "Arhgap26"; transcript_type "protein_coding"; transcript_status "KNOWN"; transcript_name "Arhgap26-210"; exon_number "18"; exon_id "ENSMUSE00000659519.1"; talon_gene "49046"; talon_transcript "128174"; talon_exon "662562"; ccdsid "CCDS29205.1"; exon_status "KNOWN"; level "2"; protein_id "ENSMUSP00000095200.2"; source "HAVANA"; tag "CCDS";
chr18	HAVANA	exon	39296785	39296923	.	+	.	gene_id "ENSMUSG00000036452.18"; transcript_id "ENSMUST00000155576.7"; gene_type "protein_coding"; gene_status "KNOWN"; gene_name "Arhgap26"; transcript_type "protein_coding"; transcript_status "KNOWN"; transcript_name "Arhgap26-210"; exon_number "19"; exon_id "ENSMUSE00001211950.1"; talon_gene "49046"; talon_transcript "128174"; talon_exon "662564"; ccdsid "CCDS29205.1"; exon_status "KNOWN"; level "2"; protein_id "ENSMUSP00000095200.2"; source "HAVANA"; tag "CCDS";
chr18	HAVANA	exon	39306702	39306852	.	+	.	gene_id "ENSMUSG00000036452.18"; transcript_id "ENSMUST00000155576.7"; gene_type "protein_coding"; gene_status "KNOWN"; gene_name "Arhgap26"; transcript_type "protein_coding"; transcript_status "KNOWN"; transcript_name "Arhgap26-210"; exon_number "20"; exon_id "ENSMUSE00001215352.1"; talon_gene "49046"; talon_transcript "128174"; talon_exon "662566"; ccdsid "CCDS29205.1"; exon_status "KNOWN"; level "2"; protein_id "ENSMUSP00000095200.2"; source "HAVANA"; tag "CCDS";
chr18	HAVANA	exon	39357553	39357663	.	+	.	gene_id "ENSMUSG00000036452.18"; transcript_id "ENSMUST00000155576.7"; gene_type "protein_coding"; gene_status "KNOWN"; gene_name "Arhgap26"; transcript_type "protein_coding"; transcript_status "KNOWN"; transcript_name "Arhgap26-210"; exon_number "21"; exon_id "ENSMUSE00000467724.1"; talon_gene "49046"; talon_transcript "128174"; talon_exon "662577"; exon_status "KNOWN"; level "2"; protein_id "ENSMUSP00000122371.1"; source "HAVANA"; tag "appris_alternative_1";
chr18	HAVANA	exon	39363117	39363208	.	+	.	gene_id "ENSMUSG00000036452.18"; transcript_id "ENSMUST00000155576.7"; gene_type "protein_coding"; gene_status "KNOWN"; gene_name "Arhgap26"; transcript_type "protein_coding"; transcript_status "KNOWN"; transcript_name "Arhgap26-210"; exon_number "22"; exon_id "ENSMUSE00001210500.1"; talon_gene "49046"; talon_transcript "128174"; talon_exon "662570"; ccdsid "CCDS29205.1"; exon_status "KNOWN"; level "2"; protein_id "ENSMUSP00000095200.2"; source "HAVANA"; tag "CCDS";
chr18	HAVANA	exon	39371074	39371162	.	+	.	gene_id "ENSMUSG00000036452.18"; transcript_id "ENSMUST00000155576.7"; gene_type "protein_coding"; gene_status "KNOWN"; gene_name "Arhgap26"; transcript_type "protein_coding"; transcript_status "KNOWN"; transcript_name "Arhgap26-210"; exon_number "23"; exon_id "ENSMUSE00000832680.1"; talon_gene "49046"; talon_transcript "128174"; talon_exon "662579"; exon_status "KNOWN"; level "2"; protein_id "ENSMUSP00000122371.1"; source "HAVANA"; tag "appris_alternative_1";
chr18	HAVANA	gene	38993635	38994192	.	-	.	gene_id "ENSMUSG00000086991.1"; gene_name "Gm15334"; gene_status "KNOWN"; gene_type "antisense"; talon_gene "49047"; havana_gene "OTTMUSG00000020313.1"; level "2";
chr18	HAVANA	transcript	38993635	38994192	.	-	.	gene_id "ENSMUSG00000086991.1"; transcript_id "ENSMUST00000131421.1"; gene_name "Gm15334"; gene_status "KNOWN"; gene_type "antisense"; transcript_type "antisense"; transcript_status "KNOWN"; transcript_name "Gm15334-201"; talon_gene "49047"; talon_transcript "128183"; havana_transcript "OTTMUST00000048195.1"; level "2"; source "HAVANA"; tag "basic"; transcript_support_level "3";
chr18	HAVANA	exon	38993978	38994192	.	-	.	gene_id "ENSMUSG00000086991.1"; transcript_id "ENSMUST00000131421.1"; gene_type "antisense"; gene_status "KNOWN"; gene_name "Gm15334"; transcript_type "antisense"; transcript_status "KNOWN"; transcript_name "Gm15334-201"; exon_number "1"; exon_id "ENSMUSE00000780581.1"; talon_gene "49047"; talon_transcript "128183"; talon_exon "662600"; exon_status "KNOWN"; level "2"; source "HAVANA"; tag "basic";
chr18	HAVANA	exon	38993635	38993744	.	-	.	gene_id "ENSMUSG00000086991.1"; transcript_id "ENSMUST00000131421.1"; gene_type "antisense"; gene_status "KNOWN"; gene_name "Gm15334"; transcript_type "antisense"; transcript_status "KNOWN"; transcript_name "Gm15334-201"; exon_number "2"; exon_id "ENSMUSE00000786009.1"; talon_gene "49047"; talon_transcript "128183"; talon_exon "662602"; exon_status "KNOWN"; level "2"; source "HAVANA"; tag "basic";
chr18	HAVANA	gene	39410545	39519421	.	-	.	gene_id "ENSMUSG00000024431.15"; gene_name "Nr3c1"; gene_status "KNOWN"; gene_type "protein_coding"; talon_gene "49051"; havana_gene "OTTMUSG00000023975.3"; level "1";
chr18	HAVANA	transcript	39410545	39490674	.	-	.	gene_id "ENSMUSG00000024431.15"; transcript_id "ENSMUST00000115567.7"; gene_name "Nr3c1"; gene_status "KNOWN"; gene_type "protein_coding"; transcript_type "protein_coding"; transcript_status "KNOWN"; transcript_name "Nr3c1-203"; talon_gene "49051"; talon_transcript "128187"; ccdsid "CCDS37791.1"; havana_transcript "OTTMUST00000058598.1"; level "2"; protein_id "ENSMUSP00000111229.1"; source "HAVANA"; tag "CCDS"; transcript_support_level "1";
chr18	HAVANA	exon	39490568	39490674	.	-	.	gene_id "ENSMUSG00000024431.15"; transcript_id "ENSMUST00000115567.7"; gene_type "protein_coding"; gene_status "KNOWN"; gene_name "Nr3c1"; transcript_type "protein_coding"; transcript_status "KNOWN"; transcript_name "Nr3c1-203"; exon_number "1"; exon_id "ENSMUSE00000482389.4"; talon_gene "49051"; talon_transcript "128187"; talon_exon "662616"; ccdsid "CCDS37791.1"; exon_status "KNOWN"; level "2"; protein_id "ENSMUSP00000111229.1"; source "HAVANA"; tag "CCDS";
chr18	ENSEMBL	exon	39485998	39487245	.	-	.	gene_id "ENSMUSG00000024431.15"; transcript_id "ENSMUST00000115567.7"; gene_type "protein_coding"; gene_status "KNOWN"; gene_name "Nr3c1"; transcript_type "protein_coding"; transcript_status "KNOWN"; transcript_name "Nr3c1-203"; exon_number "2"; exon_id "ENSMUSE00000659509.1"; talon_gene "49051"; talon_transcript "128187"; talon_exon "662618"; ccdsid "CCDS37791.1"; exon_status "KNOWN"; level "3"; protein_id "ENSMUSP00000111233.1"; source "ENSEMBL"; tag "CCDS";
chr18	ENSEMBL	exon	39428617	39428780	.	-	.	gene_id "ENSMUSG00000024431.15"; transcript_id "ENSMUST00000115567.7"; gene_type "protein_coding"; gene_status "KNOWN"; gene_name "Nr3c1"; transcript_type "protein_coding"; transcript_status "KNOWN"; transcript_name "Nr3c1-203"; exon_number "3"; exon_id "ENSMUSE00000142291.4"; talon_gene "49051"; talon_transcript "128187"; talon_exon "662620"; ccdsid "CCDS37791.1"; exon_status "KNOWN"; level "3"; protein_id "ENSMUSP00000111233.1"; source "ENSEMBL"; tag "CCDS";
chr18	ENSEMBL	exon	39424383	39424499	.	-	.	gene_id "ENSMUSG00000024431.15"; transcript_id "ENSMUST00000115567.7"; gene_type "protein_coding"; gene_status "KNOWN"; gene_name "Nr3c1"; transcript_type "protein_coding"; transcript_status "KNOWN"; transcript_name "Nr3c1-203"; exon_number "4"; exon_id "ENSMUSE00000142279.3"; talon_gene "49051"; talon_transcript "128187"; talon_exon "662622"; ccdsid "CCDS37791.1"; exon_status "KNOWN"; level "3"; protein_id "ENSMUSP00000111233.1"; source "ENSEMBL"; tag "CCDS";
chr18	ENSEMBL	exon	39422488	39422763	.	-	.	gene_id "ENSMUSG00000024431.15"; transcript_id "ENSMUST00000115567.7"; gene_type "protein_coding"; gene_status "KNOWN"; gene_name "Nr3c1"; transcript_type "protein_coding"; transcript_status "KNOWN"; transcript_name "Nr3c1-203"; exon_number "5"; exon_id "ENSMUSE00000142289.1"; talon_gene "49051"; talon_transcript "128187"; talon_exon "662624"; ccdsid "CCDS37791.1"; exon_status "KNOWN"; level "3"; protein_id "ENSMUSP00000111233.1"; source "ENSEMBL"; tag "CCDS";
chr18	ENSEMBL	exon	39421407	39421551	.	-	.	gene_id "ENSMUSG00000024431.15"; transcript_id "ENSMUST00000115567.7"; gene_type "protein_coding"; gene_status "KNOWN"; gene_name "Nr3c1"; transcript_type "protein_coding"; transcript_status "KNOWN"; transcript_name "Nr3c1-203"; exon_number "6"; exon_id "ENSMUSE00000142287.1"; talon_gene "49051"; talon_transcript "128187"; talon_exon "662626"; ccdsid "CCDS37791.1"; exon_status "KNOWN"; level "3"; protein_id "ENSMUSP00000111233.1"; source "ENSEMBL"; tag "CCDS";
chr18	ENSEMBL	exon	39420576	39420706	.	-	.	gene_id "ENSMUSG00000024431.15"; transcript_id "ENSMUST00000115567.7"; gene_type "protein_coding"; gene_status "KNOWN"; gene_name "Nr3c1"; transcript_type "protein_coding"; transcript_status "KNOWN"; transcript_name "Nr3c1-203"; exon_number "7"; exon_id "ENSMUSE00000142285.1"; talon_gene "49051"; talon_transcript "128187"; talon_exon "662628"; ccdsid "CCDS37791.1"; exon_status "KNOWN"; level "3"; protein_id "ENSMUSP00000111233.1"; source "ENSEMBL"; tag "CCDS";
chr18	ENSEMBL	exon	39415696	39415853	.	-	.	gene_id "ENSMUSG00000024431.15"; transcript_id "ENSMUST00000115567.7"; gene_type "protein_coding"; gene_status "KNOWN"; gene_name "Nr3c1"; transcript_type "protein_coding"; transcript_status "KNOWN"; transcript_name "Nr3c1-203"; exon_number "8"; exon_id "ENSMUSE00000142284.1"; talon_gene "49051"; talon_transcript "128187"; talon_exon "662630"; ccdsid "CCDS37791.1"; exon_status "KNOWN"; level "3"; protein_id "ENSMUSP00000111233.1"; source "ENSEMBL"; tag "CCDS";
chr18	HAVANA	exon	39410545	39414634	.	-	.	gene_id "ENSMUSG00000024431.15"; transcript_id "ENSMUST00000115567.7"; gene_type "protein_coding"; gene_status "KNOWN"; gene_name "Nr3c1"; transcript_type "protein_coding"; transcript_status "KNOWN"; transcript_name "Nr3c1-203"; exon_number "9"; exon_id "ENSMUSE00000703425.1"; talon_gene "49051"; talon_transcript "128187"; talon_exon "662632"; ccdsid "CCDS37791.1"; exon_status "KNOWN"; level "2"; protein_id "ENSMUSP00000111229.1"; source "HAVANA"; tag "CCDS";
chr18	ENSEMBL	transcript	39410547	39487245	.	-	.	gene_id "ENSMUSG00000024431.15"; transcript_id "ENSMUST00000115571.7"; gene_name "Nr3c1"; gene_status "KNOWN"; gene_type "protein_coding"; transcript_type "protein_coding"; transcript_status "KNOWN"; transcript_name "Nr3c1-204"; talon_gene "49051"; talon_transcript "128188"; ccdsid "CCDS37791.1"; level "3"; protein_id "ENSMUSP00000111233.1"; source "ENSEMBL"; tag "CCDS"; transcript_support_level "1";
chr18	ENSEMBL	exon	39485998	39487245	.	-	.	gene_id "ENSMUSG00000024431.15"; transcript_id "ENSMUST00000115571.7"; gene_type "protein_coding"; gene_status "KNOWN"; gene_name "Nr3c1"; transcript_type "protein_coding"; transcript_status "KNOWN"; transcript_name "Nr3c1-204"; exon_number "1"; exon_id "ENSMUSE00000659509.1"; talon_gene "49051"; talon_transcript "128188"; talon_exon "662618"; ccdsid "CCDS37791.1"; exon_status "KNOWN"; level "3"; protein_id "ENSMUSP00000111233.1"; source "ENSEMBL"; tag "CCDS";
chr18	ENSEMBL	exon	39428617	39428780	.	-	.	gene_id "ENSMUSG00000024431.15"; transcript_id "ENSMUST00000115571.7"; gene_type "protein_coding"; gene_status "KNOWN"; gene_name "Nr3c1"; transcript_type "protein_coding"; transcript_status "KNOWN"; transcript_name "Nr3c1-204"; exon_number "2"; exon_id "ENSMUSE00000142291.4"; talon_gene "49051"; talon_transcript "128188"; talon_exon "662620"; ccdsid "CCDS37791.1"; exon_status "KNOWN"; level "3"; protein_id "ENSMUSP00000111233.1"; source "ENSEMBL"; tag "CCDS";
chr18	ENSEMBL	exon	39424383	39424499	.	-	.	gene_id "ENSMUSG00000024431.15"; transcript_id "ENSMUST00000115571.7"; gene_type "protein_coding"; gene_status "KNOWN"; gene_name "Nr3c1"; transcript_type "protein_coding"; transcript_status "KNOWN"; transcript_name "Nr3c1-204"; exon_number "3"; exon_id "ENSMUSE00000142279.3"; talon_gene "49051"; talon_transcript "128188"; talon_exon "662622"; ccdsid "CCDS37791.1"; exon_status "KNOWN"; level "3"; protein_id "ENSMUSP00000111233.1"; source "ENSEMBL"; tag "CCDS";
chr18	ENSEMBL	exon	39422488	39422763	.	-	.	gene_id "ENSMUSG00000024431.15"; transcript_id "ENSMUST00000115571.7"; gene_type "protein_coding"; gene_status "KNOWN"; gene_name "Nr3c1"; transcript_type "protein_coding"; transcript_status "KNOWN"; transcript_name "Nr3c1-204"; exon_number "4"; exon_id "ENSMUSE00000142289.1"; talon_gene "49051"; talon_transcript "128188"; talon_exon "662624"; ccdsid "CCDS37791.1"; exon_status "KNOWN"; level "3"; protein_id "ENSMUSP00000111233.1"; source "ENSEMBL"; tag "CCDS";
chr18	ENSEMBL	exon	39421407	39421551	.	-	.	gene_id "ENSMUSG00000024431.15"; transcript_id "ENSMUST00000115571.7"; gene_type "protein_coding"; gene_status "KNOWN"; gene_name "Nr3c1"; transcript_type "protein_coding"; transcript_status "KNOWN"; transcript_name "Nr3c1-204"; exon_number "5"; exon_id "ENSMUSE00000142287.1"; talon_gene "49051"; talon_transcript "128188"; talon_exon "662626"; ccdsid "CCDS37791.1"; exon_status "KNOWN"; level "3"; protein_id "ENSMUSP00000111233.1"; source "ENSEMBL"; tag "CCDS";
chr18	ENSEMBL	exon	39420576	39420706	.	-	.	gene_id "ENSMUSG00000024431.15"; transcript_id "ENSMUST00000115571.7"; gene_type "protein_coding"; gene_status "KNOWN"; gene_name "Nr3c1"; transcript_type "protein_coding"; transcript_status "KNOWN"; transcript_name "Nr3c1-204"; exon_number "6"; exon_id "ENSMUSE00000142285.1"; talon_gene "49051"; talon_transcript "128188"; talon_exon "662628"; ccdsid "CCDS37791.1"; exon_status "KNOWN"; level "3"; protein_id "ENSMUSP00000111233.1"; source "ENSEMBL"; tag "CCDS";
chr18	ENSEMBL	exon	39415696	39415853	.	-	.	gene_id "ENSMUSG00000024431.15"; transcript_id "ENSMUST00000115571.7"; gene_type "protein_coding"; gene_status "KNOWN"; gene_name "Nr3c1"; transcript_type "protein_coding"; transcript_status "KNOWN"; transcript_name "Nr3c1-204"; exon_number "7"; exon_id "ENSMUSE00000142284.1"; talon_gene "49051"; talon_transcript "128188"; talon_exon "662630"; ccdsid "CCDS37791.1"; exon_status "KNOWN"; level "3"; protein_id "ENSMUSP00000111233.1"; source "ENSEMBL"; tag "CCDS";
chr18	ENSEMBL	exon	39410547	39414634	.	-	.	gene_id "ENSMUSG00000024431.15"; transcript_id "ENSMUST00000115571.7"; gene_type "protein_coding"; gene_status "KNOWN"; gene_name "Nr3c1"; transcript_type "protein_coding"; transcript_status "KNOWN"; transcript_name "Nr3c1-204"; exon_number "8"; exon_id "ENSMUSE00000703437.1"; talon_gene "49051"; talon_transcript "128188"; talon_exon "662633"; ccdsid "CCDS37791.1"; exon_status "KNOWN"; level "3"; protein_id "ENSMUSP00000111233.1"; source "ENSEMBL"; tag "CCDS";
chr18	HAVANA	transcript	39414482	39487232	.	-	.	gene_id "ENSMUSG00000024431.15"; transcript_id "ENSMUST00000097592.8"; gene_name "Nr3c1"; gene_status "KNOWN"; gene_type "protein_coding"; transcript_type "protein_coding"; transcript_status "KNOWN"; transcript_name "Nr3c1-202"; talon_gene "49051"; talon_transcript "128190"; havana_transcript "OTTMUST00000058601.2"; level "2"; protein_id "ENSMUSP00000095199.2"; source "HAVANA"; tag "appris_alternative_2"; transcript_support_level "1";
chr18	HAVANA	exon	39485998	39487232	.	-	.	gene_id "ENSMUSG00000024431.15"; transcript_id "ENSMUST00000097592.8"; gene_type "protein_coding"; gene_status "KNOWN"; gene_name "Nr3c1"; transcript_type "protein_coding"; transcript_status "KNOWN"; transcript_name "Nr3c1-202"; exon_number "1"; exon_id "ENSMUSE00000403362.4"; talon_gene "49051"; talon_transcript "128190"; talon_exon "662637"; exon_status "KNOWN"; level "2"; protein_id "ENSMUSP00000095199.2"; source "HAVANA"; tag "appris_alternative_2";
chr18	HAVANA	exon	39428614	39428780	.	-	.	gene_id "ENSMUSG00000024431.15"; transcript_id "ENSMUST00000097592.8"; gene_type "protein_coding"; gene_status "KNOWN"; gene_name "Nr3c1"; transcript_type "protein_coding"; transcript_status "KNOWN"; transcript_name "Nr3c1-202"; exon_number "2"; exon_id "ENSMUSE00000703431.1"; talon_gene "49051"; talon_transcript "128190"; talon_exon "662638"; exon_status "KNOWN"; level "2"; protein_id "ENSMUSP00000095199.2"; source "HAVANA"; tag "appris_alternative_2";
chr18	ENSEMBL	exon	39424383	39424499	.	-	.	gene_id "ENSMUSG00000024431.15"; transcript_id "ENSMUST00000097592.8"; gene_type "protein_coding"; gene_status "KNOWN"; gene_name "Nr3c1"; transcript_type "protein_coding"; transcript_status "KNOWN"; transcript_name "Nr3c1-202"; exon_number "3"; exon_id "ENSMUSE00000142279.3"; talon_gene "49051"; talon_transcript "128190"; talon_exon "662622"; ccdsid "CCDS37791.1"; exon_status "KNOWN"; level "3"; protein_id "ENSMUSP00000111233.1"; source "ENSEMBL"; tag "CCDS";
chr18	ENSEMBL	exon	39422488	39422763	.	-	.	gene_id "ENSMUSG00000024431.15"; transcript_id "ENSMUST00000097592.8"; gene_type "protein_coding"; gene_status "KNOWN"; gene_name "Nr3c1"; transcript_type "protein_coding"; transcript_status "KNOWN"; transcript_name "Nr3c1-202"; exon_number "4"; exon_id "ENSMUSE00000142289.1"; talon_gene "49051"; talon_transcript "128190"; talon_exon "662624"; ccdsid "CCDS37791.1"; exon_status "KNOWN"; level "3"; protein_id "ENSMUSP00000111233.1"; source "ENSEMBL"; tag "CCDS";
chr18	ENSEMBL	exon	39421407	39421551	.	-	.	gene_id "ENSMUSG00000024431.15"; transcript_id "ENSMUST00000097592.8"; gene_type "protein_coding"; gene_status "KNOWN"; gene_name "Nr3c1"; transcript_type "protein_coding"; transcript_status "KNOWN"; transcript_name "Nr3c1-202"; exon_number "5"; exon_id "ENSMUSE00000142287.1"; talon_gene "49051"; talon_transcript "128190"; talon_exon "662626"; ccdsid "CCDS37791.1"; exon_status "KNOWN"; level "3"; protein_id "ENSMUSP00000111233.1"; source "ENSEMBL"; tag "CCDS";
chr18	ENSEMBL	exon	39420576	39420706	.	-	.	gene_id "ENSMUSG00000024431.15"; transcript_id "ENSMUST00000097592.8"; gene_type "protein_coding"; gene_status "KNOWN"; gene_name "Nr3c1"; transcript_type "protein_coding"; transcript_status "KNOWN"; transcript_name "Nr3c1-202"; exon_number "6"; exon_id "ENSMUSE00000142285.1"; talon_gene "49051"; talon_transcript "128190"; talon_exon "662628"; ccdsid "CCDS37791.1"; exon_status "KNOWN"; level "3"; protein_id "ENSMUSP00000111233.1"; source "ENSEMBL"; tag "CCDS";
chr18	ENSEMBL	exon	39415696	39415853	.	-	.	gene_id "ENSMUSG00000024431.15"; transcript_id "ENSMUST00000097592.8"; gene_type "protein_coding"; gene_status "KNOWN"; gene_name "Nr3c1"; transcript_type "protein_coding"; transcript_status "KNOWN"; transcript_name "Nr3c1-202"; exon_number "7"; exon_id "ENSMUSE00000142284.1"; talon_gene "49051"; talon_transcript "128190"; talon_exon "662630"; ccdsid "CCDS37791.1"; exon_status "KNOWN"; level "3"; protein_id "ENSMUSP00000111233.1"; source "ENSEMBL"; tag "CCDS";
chr18	HAVANA	exon	39414482	39414634	.	-	.	gene_id "ENSMUSG00000024431.15"; transcript_id "ENSMUST00000097592.8"; gene_type "protein_coding"; gene_status "KNOWN"; gene_name "Nr3c1"; transcript_type "protein_coding"; transcript_status "KNOWN"; transcript_name "Nr3c1-202"; exon_number "8"; exon_id "ENSMUSE00000659508.1"; talon_gene "49051"; talon_transcript "128190"; talon_exon "662640"; exon_status "KNOWN"; level "2"; protein_id "ENSMUSP00000095199.2"; source "HAVANA"; tag "appris_alternative_2";
chr18	TALON	transcript	39424383	39490674	.	-	.	gene_id "ENSMUSG00000024431.15"; transcript_id "ENCODEMT000456815"; gene_name "Nr3c1"; gene_status "KNOWN"; gene_type "protein_coding"; transcript_status "NOVEL"; transcript_name "ENCODEMT000456815"; talon_gene "49051"; talon_transcript "456815"; ISM-prefix_to_IDs "128187,456664,456675,456805"; ISM-prefix_transcript "TRUE"; ISM_to_IDs "128187,456664,456675,456805"; ISM_transcript "TRUE";
chr18	HAVANA	exon	39490568	39490674	.	-	.	gene_id "ENSMUSG00000024431.15"; transcript_id "ENCODEMT000456815"; gene_type "protein_coding"; gene_status "KNOWN"; gene_name "Nr3c1"; transcript_status "NOVEL"; transcript_name "ENCODEMT000456815"; exon_number "1"; exon_id "ENSMUSE00000482389.4"; talon_gene "49051"; talon_transcript "456815"; talon_exon "662616"; ccdsid "CCDS37791.1"; exon_status "KNOWN"; level "2"; protein_id "ENSMUSP00000111229.1"; source "HAVANA"; tag "CCDS";
chr18	ENSEMBL	exon	39485998	39487245	.	-	.	gene_id "ENSMUSG00000024431.15"; transcript_id "ENCODEMT000456815"; gene_type "protein_coding"; gene_status "KNOWN"; gene_name "Nr3c1"; transcript_status "NOVEL"; transcript_name "ENCODEMT000456815"; exon_number "2"; exon_id "ENSMUSE00000659509.1"; talon_gene "49051"; talon_transcript "456815"; talon_exon "662618"; ccdsid "CCDS37791.1"; exon_status "KNOWN"; level "3"; protein_id "ENSMUSP00000111233.1"; source "ENSEMBL"; tag "CCDS";
chr18	ENSEMBL	exon	39428617	39428780	.	-	.	gene_id "ENSMUSG00000024431.15"; transcript_id "ENCODEMT000456815"; gene_type "protein_coding"; gene_status "KNOWN"; gene_name "Nr3c1"; transcript_status "NOVEL"; transcript_name "ENCODEMT000456815"; exon_number "3"; exon_id "ENSMUSE00000142291.4"; talon_gene "49051"; talon_transcript "456815"; talon_exon "662620"; ccdsid "CCDS37791.1"; exon_status "KNOWN"; level "3"; protein_id "ENSMUSP00000111233.1"; source "ENSEMBL"; tag "CCDS";
chr18	ENSEMBL	exon	39424383	39424499	.	-	.	gene_id "ENSMUSG00000024431.15"; transcript_id "ENCODEMT000456815"; gene_type "protein_coding"; gene_status "KNOWN"; gene_name "Nr3c1"; transcript_status "NOVEL"; transcript_name "ENCODEMT000456815"; exon_number "4"; exon_id "ENSMUSE00000142279.3"; talon_gene "49051"; talon_transcript "456815"; talon_exon "662622"; ccdsid "CCDS37791.1"; exon_status "KNOWN"; level "3"; protein_id "ENSMUSP00000111233.1"; source "ENSEMBL"; tag "CCDS";
chr18	TALON	transcript	39424383	39489888	.	-	.	gene_id "ENSMUSG00000024431.15"; transcript_id "ENCODEMT000456818"; gene_name "Nr3c1"; gene_status "KNOWN"; gene_type "protein_coding"; transcript_status "NOVEL"; transcript_name "ENCODEMT000456818"; talon_gene "49051"; talon_transcript "456818"; ISM-prefix_to_IDs "456676,456744,456786,456798"; ISM-prefix_transcript "TRUE"; ISM_to_IDs "456676,456744,456786,456798"; ISM_transcript "TRUE";
chr18	HAVANA	exon	39489477	39489888	.	-	.	gene_id "ENSMUSG00000024431.15"; transcript_id "ENCODEMT000456818"; gene_type "protein_coding"; gene_status "KNOWN"; gene_name "Nr3c1"; transcript_status "NOVEL"; transcript_name "ENCODEMT000456818"; exon_number "1"; exon_id "ENSMUSE00000826509.1"; talon_gene "49051"; talon_transcript "456818"; talon_exon "662641"; exon_status "KNOWN"; level "2"; protein_id "ENSMUSP00000120082.1"; source "HAVANA"; tag "cds_end_NF";
chr18	ENSEMBL	exon	39485998	39487245	.	-	.	gene_id "ENSMUSG00000024431.15"; transcript_id "ENCODEMT000456818"; gene_type "protein_coding"; gene_status "KNOWN"; gene_name "Nr3c1"; transcript_status "NOVEL"; transcript_name "ENCODEMT000456818"; exon_number "2"; exon_id "ENSMUSE00000659509.1"; talon_gene "49051"; talon_transcript "456818"; talon_exon "662618"; ccdsid "CCDS37791.1"; exon_status "KNOWN"; level "3"; protein_id "ENSMUSP00000111233.1"; source "ENSEMBL"; tag "CCDS";
chr18	ENSEMBL	exon	39428617	39428780	.	-	.	gene_id "ENSMUSG00000024431.15"; transcript_id "ENCODEMT000456818"; gene_type "protein_coding"; gene_status "KNOWN"; gene_name "Nr3c1"; transcript_status "NOVEL"; transcript_name "ENCODEMT000456818"; exon_number "3"; exon_id "ENSMUSE00000142291.4"; talon_gene "49051"; talon_transcript "456818"; talon_exon "662620"; ccdsid "CCDS37791.1"; exon_status "KNOWN"; level "3"; protein_id "ENSMUSP00000111233.1"; source "ENSEMBL"; tag "CCDS";
chr18	ENSEMBL	exon	39424383	39424499	.	-	.	gene_id "ENSMUSG00000024431.15"; transcript_id "ENCODEMT000456818"; gene_type "protein_coding"; gene_status "KNOWN"; gene_name "Nr3c1"; transcript_status "NOVEL"; transcript_name "ENCODEMT000456818"; exon_number "4"; exon_id "ENSMUSE00000142279.3"; talon_gene "49051"; talon_transcript "456818"; talon_exon "662622"; ccdsid "CCDS37791.1"; exon_status "KNOWN"; level "3"; protein_id "ENSMUSP00000111233.1"; source "ENSEMBL"; tag "CCDS";
chr18	TALON	transcript	39424383	39489283	.	-	.	gene_id "ENSMUSG00000024431.15"; transcript_id "ENCODEMT000456837"; gene_name "Nr3c1"; gene_status "KNOWN"; gene_type "protein_coding"; transcript_status "NOVEL"; transcript_name "ENCODEMT000456837"; talon_gene "49051"; talon_transcript "456837"; ISM-prefix_to_IDs "456692"; ISM-prefix_transcript "TRUE"; ISM_to_IDs "456692"; ISM_transcript "TRUE";
chr18	HAVANA	exon	39488940	39489283	.	-	.	gene_id "ENSMUSG00000024431.15"; transcript_id "ENCODEMT000456837"; gene_type "protein_coding"; gene_status "KNOWN"; gene_name "Nr3c1"; transcript_status "NOVEL"; transcript_name "ENCODEMT000456837"; exon_number "1"; exon_id "ENSMUSE00000753135.1"; talon_gene "49051"; talon_transcript "456837"; talon_exon "662647"; exon_status "KNOWN"; level "1"; protein_id "ENSMUSP00000121144.1"; source "HAVANA"; tag "exp_conf";
chr18	ENSEMBL	exon	39485998	39487245	.	-	.	gene_id "ENSMUSG00000024431.15"; transcript_id "ENCODEMT000456837"; gene_type "protein_coding"; gene_status "KNOWN"; gene_name "Nr3c1"; transcript_status "NOVEL"; transcript_name "ENCODEMT000456837"; exon_number "2"; exon_id "ENSMUSE00000659509.1"; talon_gene "49051"; talon_transcript "456837"; talon_exon "662618"; ccdsid "CCDS37791.1"; exon_status "KNOWN"; level "3"; protein_id "ENSMUSP00000111233.1"; source "ENSEMBL"; tag "CCDS";
chr18	ENSEMBL	exon	39428617	39428780	.	-	.	gene_id "ENSMUSG00000024431.15"; transcript_id "ENCODEMT000456837"; gene_type "protein_coding"; gene_status "KNOWN"; gene_name "Nr3c1"; transcript_status "NOVEL"; transcript_name "ENCODEMT000456837"; exon_number "3"; exon_id "ENSMUSE00000142291.4"; talon_gene "49051"; talon_transcript "456837"; talon_exon "662620"; ccdsid "CCDS37791.1"; exon_status "KNOWN"; level "3"; protein_id "ENSMUSP00000111233.1"; source "ENSEMBL"; tag "CCDS";
chr18	ENSEMBL	exon	39424383	39424499	.	-	.	gene_id "ENSMUSG00000024431.15"; transcript_id "ENCODEMT000456837"; gene_type "protein_coding"; gene_status "KNOWN"; gene_name "Nr3c1"; transcript_status "NOVEL"; transcript_name "ENCODEMT000456837"; exon_number "4"; exon_id "ENSMUSE00000142279.3"; talon_gene "49051"; talon_transcript "456837"; talon_exon "662622"; ccdsid "CCDS37791.1"; exon_status "KNOWN"; level "3"; protein_id "ENSMUSP00000111233.1"; source "ENSEMBL"; tag "CCDS";
chr18	HAVANA	transcript	39424436	39489888	.	-	.	gene_id "ENSMUSG00000024431.15"; transcript_id "ENSMUST00000152853.1"; gene_name "Nr3c1"; gene_status "KNOWN"; gene_type "protein_coding"; transcript_type "protein_coding"; transcript_status "KNOWN"; transcript_name "Nr3c1-208"; talon_gene "49051"; talon_transcript "128191"; havana_transcript "OTTMUST00000058600.2"; level "2"; protein_id "ENSMUSP00000120082.1"; source "HAVANA"; tag "cds_end_NF"; transcript_support_level "1";
chr18	HAVANA	exon	39489477	39489888	.	-	.	gene_id "ENSMUSG00000024431.15"; transcript_id "ENSMUST00000152853.1"; gene_type "protein_coding"; gene_status "KNOWN"; gene_name "Nr3c1"; transcript_type "protein_coding"; transcript_status "KNOWN"; transcript_name "Nr3c1-208"; exon_number "1"; exon_id "ENSMUSE00000826509.1"; talon_gene "49051"; talon_transcript "128191"; talon_exon "662641"; exon_status "KNOWN"; level "2"; protein_id "ENSMUSP00000120082.1"; source "HAVANA"; tag "cds_end_NF";
chr18	ENSEMBL	exon	39485998	39487245	.	-	.	gene_id "ENSMUSG00000024431.15"; transcript_id "ENSMUST00000152853.1"; gene_type "protein_coding"; gene_status "KNOWN"; gene_name "Nr3c1"; transcript_type "protein_coding"; transcript_status "KNOWN"; transcript_name "Nr3c1-208"; exon_number "2"; exon_id "ENSMUSE00000659509.1"; talon_gene "49051"; talon_transcript "128191"; talon_exon "662618"; ccdsid "CCDS37791.1"; exon_status "KNOWN"; level "3"; protein_id "ENSMUSP00000111233.1"; source "ENSEMBL"; tag "CCDS";
chr18	HAVANA	exon	39428614	39428780	.	-	.	gene_id "ENSMUSG00000024431.15"; transcript_id "ENSMUST00000152853.1"; gene_type "protein_coding"; gene_status "KNOWN"; gene_name "Nr3c1"; transcript_type "protein_coding"; transcript_status "KNOWN"; transcript_name "Nr3c1-208"; exon_number "3"; exon_id "ENSMUSE00000703431.1"; talon_gene "49051"; talon_transcript "128191"; talon_exon "662638"; exon_status "KNOWN"; level "2"; protein_id "ENSMUSP00000095199.2"; source "HAVANA"; tag "appris_alternative_2";
chr18	HAVANA	exon	39424436	39424499	.	-	.	gene_id "ENSMUSG00000024431.15"; transcript_id "ENSMUST00000152853.1"; gene_type "protein_coding"; gene_status "KNOWN"; gene_name "Nr3c1"; transcript_type "protein_coding"; transcript_status "KNOWN"; transcript_name "Nr3c1-208"; exon_number "4"; exon_id "ENSMUSE00000769141.1"; talon_gene "49051"; talon_transcript "128191"; talon_exon "662643"; exon_status "KNOWN"; level "2"; protein_id "ENSMUSP00000120082.1"; source "HAVANA"; tag "cds_end_NF";
chr18	HAVANA	transcript	39487128	39519421	.	-	.	gene_id "ENSMUSG00000024431.15"; transcript_id "ENSMUST00000237944.1"; gene_name "Nr3c1"; gene_status "KNOWN"; gene_type "protein_coding"; transcript_type "protein_coding"; transcript_status "KNOWN"; transcript_name "Nr3c1-209"; talon_gene "49051"; talon_transcript "128194"; havana_transcript "OTTMUST00000178363.1"; level "2"; protein_id "ENSMUSP00000157832.1"; source "HAVANA"; tag "cds_end_NF";
chr18	HAVANA	exon	39519163	39519421	.	-	.	gene_id "ENSMUSG00000024431.15"; transcript_id "ENSMUST00000237944.1"; gene_type "protein_coding"; gene_status "KNOWN"; gene_name "Nr3c1"; transcript_type "protein_coding"; transcript_status "KNOWN"; transcript_name "Nr3c1-209"; exon_number "1"; exon_id "ENSMUSE00001454793.1"; talon_gene "49051"; talon_transcript "128194"; talon_exon "662650"; exon_status "KNOWN"; level "2"; protein_id "ENSMUSP00000157832.1"; source "HAVANA"; tag "cds_end_NF";
chr18	HAVANA	exon	39487128	39487245	.	-	.	gene_id "ENSMUSG00000024431.15"; transcript_id "ENSMUST00000237944.1"; gene_type "protein_coding"; gene_status "KNOWN"; gene_name "Nr3c1"; transcript_type "protein_coding"; transcript_status "KNOWN"; transcript_name "Nr3c1-209"; exon_number "2"; exon_id "ENSMUSE00001455682.1"; talon_gene "49051"; talon_transcript "128194"; talon_exon "662652"; exon_status "KNOWN"; level "2"; protein_id "ENSMUSP00000157832.1"; source "HAVANA"; tag "cds_end_NF";
chr18	HAVANA	gene	40203896	40219429	.	-	.	gene_id "ENSMUSG00000024487.5"; gene_name "Yipf5"; gene_status "KNOWN"; gene_type "protein_coding"; talon_gene "49059"; havana_gene "OTTMUSG00000073492.1"; level "2";
chr18	HAVANA	transcript	40203896	40219429	.	-	.	gene_id "ENSMUSG00000024487.5"; transcript_id "ENSMUST00000025364.5"; gene_name "Yipf5"; gene_status "KNOWN"; gene_type "protein_coding"; transcript_type "protein_coding"; transcript_status "KNOWN"; transcript_name "Yipf5-201"; talon_gene "49059"; talon_transcript "128203"; ccdsid "CCDS29207.1"; havana_transcript "OTTMUST00000178384.1"; level "2"; protein_id "ENSMUSP00000025364.4"; source "HAVANA"; tag "CCDS"; transcript_support_level "1";
chr18	HAVANA	exon	40219228	40219429	.	-	.	gene_id "ENSMUSG00000024487.5"; transcript_id "ENSMUST00000025364.5"; gene_type "protein_coding"; gene_status "KNOWN"; gene_name "Yipf5"; transcript_type "protein_coding"; transcript_status "KNOWN"; transcript_name "Yipf5-201"; exon_number "1"; exon_id "ENSMUSE00000142856.5"; talon_gene "49059"; talon_transcript "128203"; talon_exon "662685"; ccdsid "CCDS29207.1"; exon_status "KNOWN"; level "2"; protein_id "ENSMUSP00000025364.4"; source "HAVANA"; tag "CCDS";
chr18	HAVANA	exon	40218746	40218865	.	-	.	gene_id "ENSMUSG00000024487.5"; transcript_id "ENSMUST00000025364.5"; gene_type "protein_coding"; gene_status "KNOWN"; gene_name "Yipf5"; transcript_type "protein_coding"; transcript_status "KNOWN"; transcript_name "Yipf5-201"; exon_number "2"; exon_id "ENSMUSE00000142852.3"; talon_gene "49059"; talon_transcript "128203"; talon_exon "662687"; ccdsid "CCDS29207.1"; exon_status "KNOWN"; level "2"; protein_id "ENSMUSP00000025364.4"; source "HAVANA"; tag "CCDS";
chr18	HAVANA	exon	40212043	40212215	.	-	.	gene_id "ENSMUSG00000024487.5"; transcript_id "ENSMUST00000025364.5"; gene_type "protein_coding"; gene_status "KNOWN"; gene_name "Yipf5"; transcript_type "protein_coding"; transcript_status "KNOWN"; transcript_name "Yipf5-201"; exon_number "3"; exon_id "ENSMUSE00000142854.1"; talon_gene "49059"; talon_transcript "128203"; talon_exon "662689"; ccdsid "CCDS29207.1"; exon_status "KNOWN"; level "2"; protein_id "ENSMUSP00000025364.4"; source "HAVANA"; tag "CCDS";
chr18	HAVANA	exon	40210748	40210893	.	-	.	gene_id "ENSMUSG00000024487.5"; transcript_id "ENSMUST00000025364.5"; gene_type "protein_coding"; gene_status "KNOWN"; gene_name "Yipf5"; transcript_type "protein_coding"; transcript_status "KNOWN"; transcript_name "Yipf5-201"; exon_number "4"; exon_id "ENSMUSE00000142851.1"; talon_gene "49059"; talon_transcript "128203"; talon_exon "662691"; ccdsid "CCDS29207.1"; exon_status "KNOWN"; level "2"; protein_id "ENSMUSP00000025364.4"; source "HAVANA"; tag "CCDS";
chr18	HAVANA	exon	40207687	40207868	.	-	.	gene_id "ENSMUSG00000024487.5"; transcript_id "ENSMUST00000025364.5"; gene_type "protein_coding"; gene_status "KNOWN"; gene_name "Yipf5"; transcript_type "protein_coding"; transcript_status "KNOWN"; transcript_name "Yipf5-201"; exon_number "5"; exon_id "ENSMUSE00000411706.1"; talon_gene "49059"; talon_transcript "128203"; talon_exon "662693"; ccdsid "CCDS29207.1"; exon_status "KNOWN"; level "2"; protein_id "ENSMUSP00000025364.4"; source "HAVANA"; tag "CCDS";
chr18	HAVANA	exon	40203896	40206400	.	-	.	gene_id "ENSMUSG00000024487.5"; transcript_id "ENSMUST00000025364.5"; gene_type "protein_coding"; gene_status "KNOWN"; gene_name "Yipf5"; transcript_type "protein_coding"; transcript_status "KNOWN"; transcript_name "Yipf5-201"; exon_number "6"; exon_id "ENSMUSE00000351355.5"; talon_gene "49059"; talon_transcript "128203"; talon_exon "662695"; ccdsid "CCDS29207.1"; exon_status "KNOWN"; level "2"; protein_id "ENSMUSP00000025364.4"; source "HAVANA"; tag "CCDS";
chr18	HAVANA	gene	40256962	40531006	.	+	.	gene_id "ENSMUSG00000051401.7"; gene_name "Kctd16"; gene_status "KNOWN"; gene_type "protein_coding"; talon_gene "49061"; havana_gene "OTTMUSG00000073494.1"; level "2";
chr18	ENSEMBL	transcript	40256962	40257684	.	+	.	gene_id "ENSMUSG00000051401.7"; transcript_id "ENSMUST00000096572.1"; gene_name "Kctd16"; gene_status "KNOWN"; gene_type "protein_coding"; transcript_type "protein_coding"; transcript_status "KNOWN"; transcript_name "Kctd16-202"; talon_gene "49061"; talon_transcript "128207"; level "3"; protein_id "ENSMUSP00000094323.1"; source "ENSEMBL"; tag "basic"; transcript_support_level "NA";
chr18	ENSEMBL	exon	40256962	40257684	.	+	.	gene_id "ENSMUSG00000051401.7"; transcript_id "ENSMUST00000096572.1"; gene_type "protein_coding"; gene_status "KNOWN"; gene_name "Kctd16"; transcript_type "protein_coding"; transcript_status "KNOWN"; transcript_name "Kctd16-202"; exon_number "1"; exon_id "ENSMUSE00000625503.1"; talon_gene "49061"; talon_transcript "128207"; talon_exon "662708"; exon_status "KNOWN"; level "3"; protein_id "ENSMUSP00000094323.1"; source "ENSEMBL"; tag "basic";
chr18	HAVANA	transcript	40258803	40531006	.	+	.	gene_id "ENSMUSG00000051401.7"; transcript_id "ENSMUST00000235241.1"; gene_name "Kctd16"; gene_status "KNOWN"; gene_type "protein_coding"; transcript_type "protein_coding"; transcript_status "KNOWN"; transcript_name "Kctd16-203"; talon_gene "49061"; talon_transcript "128210"; havana_transcript "OTTMUST00000178389.1"; level "2"; protein_id "ENSMUSP00000158332.1"; source "HAVANA"; tag "cds_start_NF";
chr18	HAVANA	exon	40258803	40259192	.	+	.	gene_id "ENSMUSG00000051401.7"; transcript_id "ENSMUST00000235241.1"; gene_type "protein_coding"; gene_status "KNOWN"; gene_name "Kctd16"; transcript_type "protein_coding"; transcript_status "KNOWN"; transcript_name "Kctd16-203"; exon_number "1"; exon_id "ENSMUSE00001457040.1"; talon_gene "49061"; talon_transcript "128210"; talon_exon "662716"; exon_status "KNOWN"; level "2"; protein_id "ENSMUSP00000158332.1"; source "HAVANA"; tag "cds_start_NF";
chr18	HAVANA	exon	40445888	40445933	.	+	.	gene_id "ENSMUSG00000051401.7"; transcript_id "ENSMUST00000235241.1"; gene_type "protein_coding"; gene_status "KNOWN"; gene_name "Kctd16"; transcript_type "protein_coding"; transcript_status "KNOWN"; transcript_name "Kctd16-203"; exon_number "2"; exon_id "ENSMUSE00001458093.1"; talon_gene "49061"; talon_transcript "128210"; talon_exon "662718"; exon_status "KNOWN"; level "2"; protein_id "ENSMUSP00000158332.1"; source "HAVANA"; tag "cds_start_NF";
chr18	HAVANA	exon	40530652	40531006	.	+	.	gene_id "ENSMUSG00000051401.7"; transcript_id "ENSMUST00000235241.1"; gene_type "protein_coding"; gene_status "KNOWN"; gene_name "Kctd16"; transcript_type "protein_coding"; transcript_status "KNOWN"; transcript_name "Kctd16-203"; exon_number "3"; exon_id "ENSMUSE00001463143.1"; talon_gene "49061"; talon_transcript "128210"; talon_exon "662720"; exon_status "KNOWN"; level "2"; protein_id "ENSMUSP00000158332.1"; source "HAVANA"; tag "cds_start_NF";
chr18	HAVANA	gene	40346169	40351751	.	+	.	gene_id "ENSMUSG00000117943.1"; gene_name "AC164106.1"; gene_status "KNOWN"; gene_type "TEC"; talon_gene "49062"; havana_gene "OTTMUSG00000073495.1"; level "2";
chr18	HAVANA	transcript	40346169	40351751	.	+	.	gene_id "ENSMUSG00000117943.1"; transcript_id "ENSMUST00000235668.1"; gene_name "AC164106.1"; gene_status "KNOWN"; gene_type "TEC"; transcript_type "TEC"; transcript_status "KNOWN"; transcript_name "AC164106.1-201"; talon_gene "49062"; talon_transcript "128217"; havana_transcript "OTTMUST00000178396.1"; level "2"; source "HAVANA"; tag "basic";
chr18	HAVANA	exon	40346169	40351751	.	+	.	gene_id "ENSMUSG00000117943.1"; transcript_id "ENSMUST00000235668.1"; gene_type "TEC"; gene_status "KNOWN"; gene_name "AC164106.1"; transcript_type "TEC"; transcript_status "KNOWN"; transcript_name "AC164106.1-201"; exon_number "1"; exon_id "ENSMUSE00001460617.1"; talon_gene "49062"; talon_transcript "128217"; talon_exon "662739"; exon_status "KNOWN"; level "2"; source "HAVANA"; tag "basic";
chr18	HAVANA	gene	40539786	40543026	.	+	.	gene_id "ENSMUSG00000118202.1"; gene_name "AC127249.1"; gene_status "KNOWN"; gene_type "lincRNA"; talon_gene "49064"; havana_gene "OTTMUSG00000073499.1"; level "2";
chr18	HAVANA	transcript	40539786	40543026	.	+	.	gene_id "ENSMUSG00000118202.1"; transcript_id "ENSMUST00000237191.1"; gene_name "AC127249.1"; gene_status "KNOWN"; gene_type "lincRNA"; transcript_type "lincRNA"; transcript_status "KNOWN"; transcript_name "AC127249.1-201"; talon_gene "49064"; talon_transcript "128219"; havana_transcript "OTTMUST00000178400.1"; level "2"; source "HAVANA"; tag "basic";
chr18	HAVANA	exon	40539786	40543026	.	+	.	gene_id "ENSMUSG00000118202.1"; transcript_id "ENSMUST00000237191.1"; gene_type "lincRNA"; gene_status "KNOWN"; gene_name "AC127249.1"; transcript_type "lincRNA"; transcript_status "KNOWN"; transcript_name "AC127249.1-201"; exon_number "1"; exon_id "ENSMUSE00001458223.1"; talon_gene "49064"; talon_transcript "128219"; talon_exon "662745"; exon_status "KNOWN"; level "2"; source "HAVANA"; tag "basic";
chr18	HAVANA	gene	41875600	41951242	.	-	.	gene_id "ENSMUSG00000056671.7"; gene_name "Prelid2"; gene_status "KNOWN"; gene_type "protein_coding"; talon_gene "49075"; havana_gene "OTTMUSG00000073523.1"; level "2";
chr18	HAVANA	transcript	41875600	41951242	.	-	.	gene_id "ENSMUSG00000056671.7"; transcript_id "ENSMUST00000235606.1"; gene_name "Prelid2"; gene_status "KNOWN"; gene_type "protein_coding"; transcript_type "protein_coding"; transcript_status "KNOWN"; transcript_name "Prelid2-202"; talon_gene "49075"; talon_transcript "128230"; ccdsid "CCDS37794.1"; havana_transcript "OTTMUST00000178441.1"; level "2"; protein_id "ENSMUSP00000157706.1"; source "HAVANA"; tag "CCDS";
chr18	HAVANA	exon	41951101	41951242	.	-	.	gene_id "ENSMUSG00000056671.7"; transcript_id "ENSMUST00000235606.1"; gene_type "protein_coding"; gene_status "KNOWN"; gene_name "Prelid2"; transcript_type "protein_coding"; transcript_status "KNOWN"; transcript_name "Prelid2-202"; exon_number "1"; exon_id "ENSMUSE00001458670.1"; talon_gene "49075"; talon_transcript "128230"; talon_exon "662772"; ccdsid "CCDS37794.1"; exon_status "KNOWN"; level "2"; protein_id "ENSMUSP00000157706.1"; source "HAVANA"; tag "CCDS";
chr18	HAVANA	exon	41937634	41937691	.	-	.	gene_id "ENSMUSG00000056671.7"; transcript_id "ENSMUST00000235606.1"; gene_type "protein_coding"; gene_status "KNOWN"; gene_name "Prelid2"; transcript_type "protein_coding"; transcript_status "KNOWN"; transcript_name "Prelid2-202"; exon_number "2"; exon_id "ENSMUSE00000451992.1"; talon_gene "49075"; talon_transcript "128230"; talon_exon "662774"; ccdsid "CCDS37794.1"; exon_status "KNOWN"; level "2"; protein_id "ENSMUSP00000157706.1"; source "HAVANA"; tag "CCDS";
chr18	HAVANA	exon	41935168	41935241	.	-	.	gene_id "ENSMUSG00000056671.7"; transcript_id "ENSMUST00000235606.1"; gene_type "protein_coding"; gene_status "KNOWN"; gene_name "Prelid2"; transcript_type "protein_coding"; transcript_status "KNOWN"; transcript_name "Prelid2-202"; exon_number "3"; exon_id "ENSMUSE00000451984.1"; talon_gene "49075"; talon_transcript "128230"; talon_exon "662776"; ccdsid "CCDS37794.1"; exon_status "KNOWN"; level "2"; protein_id "ENSMUSP00000157706.1"; source "HAVANA"; tag "CCDS";
chr18	HAVANA	exon	41932601	41932761	.	-	.	gene_id "ENSMUSG00000056671.7"; transcript_id "ENSMUST00000235606.1"; gene_type "protein_coding"; gene_status "KNOWN"; gene_name "Prelid2"; transcript_type "protein_coding"; transcript_status "KNOWN"; transcript_name "Prelid2-202"; exon_number "4"; exon_id "ENSMUSE00000437746.1"; talon_gene "49075"; talon_transcript "128230"; talon_exon "662778"; ccdsid "CCDS37794.1"; exon_status "KNOWN"; level "2"; protein_id "ENSMUSP00000157706.1"; source "HAVANA"; tag "CCDS";
chr18	HAVANA	exon	41912370	41912475	.	-	.	gene_id "ENSMUSG00000056671.7"; transcript_id "ENSMUST00000235606.1"; gene_type "protein_coding"; gene_status "KNOWN"; gene_name "Prelid2"; transcript_type "protein_coding"; transcript_status "KNOWN"; transcript_name "Prelid2-202"; exon_number "5"; exon_id "ENSMUSE00000142861.1"; talon_gene "49075"; talon_transcript "128230"; talon_exon "662780"; ccdsid "CCDS37794.1"; exon_status "KNOWN"; level "2"; protein_id "ENSMUSP00000157706.1"; source "HAVANA"; tag "CCDS";
chr18	HAVANA	exon	41881213	41881285	.	-	.	gene_id "ENSMUSG00000056671.7"; transcript_id "ENSMUST00000235606.1"; gene_type "protein_coding"; gene_status "KNOWN"; gene_name "Prelid2"; transcript_type "protein_coding"; transcript_status "KNOWN"; transcript_name "Prelid2-202"; exon_number "6"; exon_id "ENSMUSE00000703405.1"; talon_gene "49075"; talon_transcript "128230"; talon_exon "662782"; ccdsid "CCDS37794.1"; exon_status "KNOWN"; level "2"; protein_id "ENSMUSP00000157706.1"; source "HAVANA"; tag "CCDS";
chr18	HAVANA	exon	41875600	41875853	.	-	.	gene_id "ENSMUSG00000056671.7"; transcript_id "ENSMUST00000235606.1"; gene_type "protein_coding"; gene_status "KNOWN"; gene_name "Prelid2"; transcript_type "protein_coding"; transcript_status "KNOWN"; transcript_name "Prelid2-202"; exon_number "7"; exon_id "ENSMUSE00001455305.1"; talon_gene "49075"; talon_transcript "128230"; talon_exon "662784"; ccdsid "CCDS37794.1"; exon_status "KNOWN"; level "2"; protein_id "ENSMUSP00000157706.1"; source "HAVANA"; tag "CCDS";
chr18	HAVANA	gene	41985323	41999049	.	-	.	gene_id "ENSMUSG00000073574.4"; gene_name "Grxcr2"; gene_status "KNOWN"; gene_type "protein_coding"; talon_gene "49077"; havana_gene "OTTMUSG00000073524.1"; level "2";
chr18	HAVANA	transcript	41985323	41999049	.	-	.	gene_id "ENSMUSG00000073574.4"; transcript_id "ENSMUST00000097591.4"; gene_name "Grxcr2"; gene_status "KNOWN"; gene_type "protein_coding"; transcript_type "protein_coding"; transcript_status "KNOWN"; transcript_name "Grxcr2-201"; talon_gene "49077"; talon_transcript "128234"; ccdsid "CCDS29209.1"; havana_transcript "OTTMUST00000178444.1"; level "2"; protein_id "ENSMUSP00000095198.3"; source "HAVANA"; tag "CCDS"; transcript_support_level "1";
chr18	HAVANA	exon	41998667	41999049	.	-	.	gene_id "ENSMUSG00000073574.4"; transcript_id "ENSMUST00000097591.4"; gene_type "protein_coding"; gene_status "KNOWN"; gene_name "Grxcr2"; transcript_type "protein_coding"; transcript_status "KNOWN"; transcript_name "Grxcr2-201"; exon_number "1"; exon_id "ENSMUSE00000659506.3"; talon_gene "49077"; talon_transcript "128234"; talon_exon "662795"; ccdsid "CCDS29209.1"; exon_status "KNOWN"; level "2"; protein_id "ENSMUSP00000095198.3"; source "HAVANA"; tag "CCDS";
chr18	HAVANA	exon	41991757	41992005	.	-	.	gene_id "ENSMUSG00000073574.4"; transcript_id "ENSMUST00000097591.4"; gene_type "protein_coding"; gene_status "KNOWN"; gene_name "Grxcr2"; transcript_type "protein_coding"; transcript_status "KNOWN"; transcript_name "Grxcr2-201"; exon_number "2"; exon_id "ENSMUSE00000659505.1"; talon_gene "49077"; talon_transcript "128234"; talon_exon "662797"; ccdsid "CCDS29209.1"; exon_status "KNOWN"; level "2"; protein_id "ENSMUSP00000095198.3"; source "HAVANA"; tag "CCDS";
chr18	HAVANA	exon	41985323	41986688	.	-	.	gene_id "ENSMUSG00000073574.4"; transcript_id "ENSMUST00000097591.4"; gene_type "protein_coding"; gene_status "KNOWN"; gene_name "Grxcr2"; transcript_type "protein_coding"; transcript_status "KNOWN"; transcript_name "Grxcr2-201"; exon_number "3"; exon_id "ENSMUSE00000659504.4"; talon_gene "49077"; talon_transcript "128234"; talon_exon "662799"; ccdsid "CCDS29209.1"; exon_status "KNOWN"; level "2"; protein_id "ENSMUSP00000095198.3"; source "HAVANA"; tag "CCDS";
chr18	HAVANA	gene	42053667	42158960	.	+	.	gene_id "ENSMUSG00000057719.11"; gene_name "Sh3rf2"; gene_status "KNOWN"; gene_type "protein_coding"; talon_gene "49078"; havana_gene "OTTMUSG00000028094.2"; level "2";
chr18	HAVANA	transcript	42053667	42158960	.	+	.	gene_id "ENSMUSG00000057719.11"; transcript_id "ENSMUST00000072008.10"; gene_name "Sh3rf2"; gene_status "KNOWN"; gene_type "protein_coding"; transcript_type "protein_coding"; transcript_status "KNOWN"; transcript_name "Sh3rf2-201"; talon_gene "49078"; talon_transcript "128235"; ccdsid "CCDS50265.1"; havana_transcript "OTTMUST00000069600.1"; level "2"; protein_id "ENSMUSP00000071896.4"; source "HAVANA"; tag "CCDS"; transcript_support_level "1";
chr18	HAVANA	exon	42053667	42054195	.	+	.	gene_id "ENSMUSG00000057719.11"; transcript_id "ENSMUST00000072008.10"; gene_type "protein_coding"; gene_status "KNOWN"; gene_name "Sh3rf2"; transcript_type "protein_coding"; transcript_status "KNOWN"; transcript_name "Sh3rf2-201"; exon_number "1"; exon_id "ENSMUSE00000475583.3"; talon_gene "49078"; talon_transcript "128235"; talon_exon "662800"; ccdsid "CCDS50265.1"; exon_status "KNOWN"; level "2"; protein_id "ENSMUSP00000071896.4"; source "HAVANA"; tag "CCDS";
chr18	HAVANA	exon	42101532	42101801	.	+	.	gene_id "ENSMUSG00000057719.11"; transcript_id "ENSMUST00000072008.10"; gene_type "protein_coding"; gene_status "KNOWN"; gene_name "Sh3rf2"; transcript_type "protein_coding"; transcript_status "KNOWN"; transcript_name "Sh3rf2-201"; exon_number "2"; exon_id "ENSMUSE00000395877.1"; talon_gene "49078"; talon_transcript "128235"; talon_exon "662802"; ccdsid "CCDS50265.1"; exon_status "KNOWN"; level "2"; protein_id "ENSMUSP00000071896.4"; source "HAVANA"; tag "CCDS";
chr18	HAVANA	exon	42104062	42104157	.	+	.	gene_id "ENSMUSG00000057719.11"; transcript_id "ENSMUST00000072008.10"; gene_type "protein_coding"; gene_status "KNOWN"; gene_name "Sh3rf2"; transcript_type "protein_coding"; transcript_status "KNOWN"; transcript_name "Sh3rf2-201"; exon_number "3"; exon_id "ENSMUSE00000452481.1"; talon_gene "49078"; talon_transcript "128235"; talon_exon "662804"; ccdsid "CCDS50265.1"; exon_status "KNOWN"; level "2"; protein_id "ENSMUSP00000071896.4"; source "HAVANA"; tag "CCDS";
```
