## supplemental tables for "A technology-agnostic long-read analysis pipeline for transcriptome discovery and quantification": S26_Brain_talon.gtf (part 179 of 194)

```
chr18	HAVANA	exon	42111119	42111439	.	+	.	gene_id "ENSMUSG00000057719.11"; transcript_id "ENSMUST00000072008.10"; gene_type "protein_coding"; gene_status "KNOWN"; gene_name "Sh3rf2"; transcript_type "protein_coding"; transcript_status "KNOWN"; transcript_name "Sh3rf2-201"; exon_number "4"; exon_id "ENSMUSE00000368433.3"; talon_gene "49078"; talon_transcript "128235"; talon_exon "662806"; ccdsid "CCDS50265.1"; exon_status "KNOWN"; level "2"; protein_id "ENSMUSP00000071896.4"; source "HAVANA"; tag "CCDS";
chr18	HAVANA	exon	42139518	42139609	.	+	.	gene_id "ENSMUSG00000057719.11"; transcript_id "ENSMUST00000072008.10"; gene_type "protein_coding"; gene_status "KNOWN"; gene_name "Sh3rf2"; transcript_type "protein_coding"; transcript_status "KNOWN"; transcript_name "Sh3rf2-201"; exon_number "5"; exon_id "ENSMUSE00000484601.1"; talon_gene "49078"; talon_transcript "128235"; talon_exon "662808"; ccdsid "CCDS50265.1"; exon_status "KNOWN"; level "2"; protein_id "ENSMUSP00000071896.4"; source "HAVANA"; tag "CCDS";
chr18	HAVANA	exon	42140928	42141098	.	+	.	gene_id "ENSMUSG00000057719.11"; transcript_id "ENSMUST00000072008.10"; gene_type "protein_coding"; gene_status "KNOWN"; gene_name "Sh3rf2"; transcript_type "protein_coding"; transcript_status "KNOWN"; transcript_name "Sh3rf2-201"; exon_number "6"; exon_id "ENSMUSE00000482714.1"; talon_gene "49078"; talon_transcript "128235"; talon_exon "662810"; ccdsid "CCDS50265.1"; exon_status "KNOWN"; level "2"; protein_id "ENSMUSP00000071896.4"; source "HAVANA"; tag "CCDS";
chr18	HAVANA	exon	42149611	42149855	.	+	.	gene_id "ENSMUSG00000057719.11"; transcript_id "ENSMUST00000072008.10"; gene_type "protein_coding"; gene_status "KNOWN"; gene_name "Sh3rf2"; transcript_type "protein_coding"; transcript_status "KNOWN"; transcript_name "Sh3rf2-201"; exon_number "7"; exon_id "ENSMUSE00001311439.1"; talon_gene "49078"; talon_transcript "128235"; talon_exon "662812"; ccdsid "CCDS50265.1"; exon_status "KNOWN"; level "2"; protein_id "ENSMUSP00000071896.4"; source "HAVANA"; tag "CCDS";
chr18	HAVANA	exon	42153017	42153375	.	+	.	gene_id "ENSMUSG00000057719.11"; transcript_id "ENSMUST00000072008.10"; gene_type "protein_coding"; gene_status "KNOWN"; gene_name "Sh3rf2"; transcript_type "protein_coding"; transcript_status "KNOWN"; transcript_name "Sh3rf2-201"; exon_number "8"; exon_id "ENSMUSE00001235004.1"; talon_gene "49078"; talon_transcript "128235"; talon_exon "662814"; ccdsid "CCDS50265.1"; exon_status "KNOWN"; level "2"; protein_id "ENSMUSP00000071896.4"; source "HAVANA"; tag "CCDS";
chr18	HAVANA	exon	42155952	42158960	.	+	.	gene_id "ENSMUSG00000057719.11"; transcript_id "ENSMUST00000072008.10"; gene_type "protein_coding"; gene_status "KNOWN"; gene_name "Sh3rf2"; transcript_type "protein_coding"; transcript_status "KNOWN"; transcript_name "Sh3rf2-201"; exon_number "9"; exon_id "ENSMUSE00000494586.4"; talon_gene "49078"; talon_transcript "128235"; talon_exon "662816"; ccdsid "CCDS50265.1"; exon_status "KNOWN"; level "2"; protein_id "ENSMUSP00000071896.4"; source "HAVANA"; tag "CCDS";
chr18	HAVANA	gene	42202298	42262091	.	-	.	gene_id "ENSMUSG00000024493.9"; gene_name "Lars"; gene_status "KNOWN"; gene_type "protein_coding"; talon_gene "49083"; havana_gene "OTTMUSG00000073530.1"; level "2";
chr18	HAVANA	transcript	42202298	42262194	.	-	.	gene_id "ENSMUSG00000024493.9"; transcript_id "ENSMUST00000097590.4"; gene_name "Lars"; gene_status "KNOWN"; gene_type "protein_coding"; transcript_type "protein_coding"; transcript_status "KNOWN"; transcript_name "Lars-201"; talon_gene "49083"; talon_transcript "128246"; ccdsid "CCDS37796.1"; havana_transcript "OTTMUST00000178453.1"; level "2"; protein_id "ENSMUSP00000095197.3"; source "HAVANA"; tag "CCDS"; transcript_support_level "1";
chr18	HAVANA	exon	42261961	42262194	.	-	.	gene_id "ENSMUSG00000024493.9"; transcript_id "ENSMUST00000097590.4"; gene_type "protein_coding"; gene_status "KNOWN"; gene_name "Lars"; transcript_type "protein_coding"; transcript_status "KNOWN"; transcript_name "Lars-201"; exon_number "1"; exon_id "ENSMUSE00001462231.1"; talon_gene "49083"; talon_transcript "128246"; talon_exon "662846"; ccdsid "CCDS37796.1"; exon_status "KNOWN"; level "2"; protein_id "ENSMUSP00000095197.3"; source "HAVANA"; tag "CCDS";
chr18	HAVANA	exon	42257070	42257194	.	-	.	gene_id "ENSMUSG00000024493.9"; transcript_id "ENSMUST00000097590.4"; gene_type "protein_coding"; gene_status "KNOWN"; gene_name "Lars"; transcript_type "protein_coding"; transcript_status "KNOWN"; transcript_name "Lars-201"; exon_number "2"; exon_id "ENSMUSE00000659502.1"; talon_gene "49083"; talon_transcript "128246"; talon_exon "662848"; ccdsid "CCDS37796.1"; exon_status "KNOWN"; level "2"; protein_id "ENSMUSP00000095197.3"; source "HAVANA"; tag "CCDS";
chr18	HAVANA	exon	42251293	42251380	.	-	.	gene_id "ENSMUSG00000024493.9"; transcript_id "ENSMUST00000097590.4"; gene_type "protein_coding"; gene_status "KNOWN"; gene_name "Lars"; transcript_type "protein_coding"; transcript_status "KNOWN"; transcript_name "Lars-201"; exon_number "3"; exon_id "ENSMUSE00000659501.1"; talon_gene "49083"; talon_transcript "128246"; talon_exon "662850"; ccdsid "CCDS37796.1"; exon_status "KNOWN"; level "2"; protein_id "ENSMUSP00000095197.3"; source "HAVANA"; tag "CCDS";
chr18	HAVANA	exon	42250829	42250909	.	-	.	gene_id "ENSMUSG00000024493.9"; transcript_id "ENSMUST00000097590.4"; gene_type "protein_coding"; gene_status "KNOWN"; gene_name "Lars"; transcript_type "protein_coding"; transcript_status "KNOWN"; transcript_name "Lars-201"; exon_number "4"; exon_id "ENSMUSE00000659500.1"; talon_gene "49083"; talon_transcript "128246"; talon_exon "662852"; ccdsid "CCDS37796.1"; exon_status "KNOWN"; level "2"; protein_id "ENSMUSP00000095197.3"; source "HAVANA"; tag "CCDS";
chr18	HAVANA	exon	42245940	42246077	.	-	.	gene_id "ENSMUSG00000024493.9"; transcript_id "ENSMUST00000097590.4"; gene_type "protein_coding"; gene_status "KNOWN"; gene_name "Lars"; transcript_type "protein_coding"; transcript_status "KNOWN"; transcript_name "Lars-201"; exon_number "5"; exon_id "ENSMUSE00000659499.1"; talon_gene "49083"; talon_transcript "128246"; talon_exon "662854"; ccdsid "CCDS37796.1"; exon_status "KNOWN"; level "2"; protein_id "ENSMUSP00000095197.3"; source "HAVANA"; tag "CCDS";
chr18	HAVANA	exon	42244749	42244910	.	-	.	gene_id "ENSMUSG00000024493.9"; transcript_id "ENSMUST00000097590.4"; gene_type "protein_coding"; gene_status "KNOWN"; gene_name "Lars"; transcript_type "protein_coding"; transcript_status "KNOWN"; transcript_name "Lars-201"; exon_number "6"; exon_id "ENSMUSE00000659498.1"; talon_gene "49083"; talon_transcript "128246"; talon_exon "662856"; ccdsid "CCDS37796.1"; exon_status "KNOWN"; level "2"; protein_id "ENSMUSP00000095197.3"; source "HAVANA"; tag "CCDS";
chr18	HAVANA	exon	42243777	42243889	.	-	.	gene_id "ENSMUSG00000024493.9"; transcript_id "ENSMUST00000097590.4"; gene_type "protein_coding"; gene_status "KNOWN"; gene_name "Lars"; transcript_type "protein_coding"; transcript_status "KNOWN"; transcript_name "Lars-201"; exon_number "7"; exon_id "ENSMUSE00000659497.1"; talon_gene "49083"; talon_transcript "128246"; talon_exon "662858"; ccdsid "CCDS37796.1"; exon_status "KNOWN"; level "2"; protein_id "ENSMUSP00000095197.3"; source "HAVANA"; tag "CCDS";
chr18	HAVANA	exon	42242967	42243030	.	-	.	gene_id "ENSMUSG00000024493.9"; transcript_id "ENSMUST00000097590.4"; gene_type "protein_coding"; gene_status "KNOWN"; gene_name "Lars"; transcript_type "protein_coding"; transcript_status "KNOWN"; transcript_name "Lars-201"; exon_number "8"; exon_id "ENSMUSE00000659496.1"; talon_gene "49083"; talon_transcript "128246"; talon_exon "662860"; ccdsid "CCDS37796.1"; exon_status "KNOWN"; level "2"; protein_id "ENSMUSP00000095197.3"; source "HAVANA"; tag "CCDS";
chr18	HAVANA	exon	42242704	42242771	.	-	.	gene_id "ENSMUSG00000024493.9"; transcript_id "ENSMUST00000097590.4"; gene_type "protein_coding"; gene_status "KNOWN"; gene_name "Lars"; transcript_type "protein_coding"; transcript_status "KNOWN"; transcript_name "Lars-201"; exon_number "9"; exon_id "ENSMUSE00000659495.1"; talon_gene "49083"; talon_transcript "128246"; talon_exon "662862"; ccdsid "CCDS37796.1"; exon_status "KNOWN"; level "2"; protein_id "ENSMUSP00000095197.3"; source "HAVANA"; tag "CCDS";
chr18	HAVANA	exon	42241903	42242128	.	-	.	gene_id "ENSMUSG00000024493.9"; transcript_id "ENSMUST00000097590.4"; gene_type "protein_coding"; gene_status "KNOWN"; gene_name "Lars"; transcript_type "protein_coding"; transcript_status "KNOWN"; transcript_name "Lars-201"; exon_number "10"; exon_id "ENSMUSE00000659494.1"; talon_gene "49083"; talon_transcript "128246"; talon_exon "662864"; ccdsid "CCDS37796.1"; exon_status "KNOWN"; level "2"; protein_id "ENSMUSP00000095197.3"; source "HAVANA"; tag "CCDS";
chr18	HAVANA	exon	42236739	42236826	.	-	.	gene_id "ENSMUSG00000024493.9"; transcript_id "ENSMUST00000097590.4"; gene_type "protein_coding"; gene_status "KNOWN"; gene_name "Lars"; transcript_type "protein_coding"; transcript_status "KNOWN"; transcript_name "Lars-201"; exon_number "11"; exon_id "ENSMUSE00000659493.1"; talon_gene "49083"; talon_transcript "128246"; talon_exon "662866"; ccdsid "CCDS37796.1"; exon_status "KNOWN"; level "2"; protein_id "ENSMUSP00000095197.3"; source "HAVANA"; tag "CCDS";
chr18	HAVANA	exon	42236583	42236659	.	-	.	gene_id "ENSMUSG00000024493.9"; transcript_id "ENSMUST00000097590.4"; gene_type "protein_coding"; gene_status "KNOWN"; gene_name "Lars"; transcript_type "protein_coding"; transcript_status "KNOWN"; transcript_name "Lars-201"; exon_number "12"; exon_id "ENSMUSE00000659503.1"; talon_gene "49083"; talon_transcript "128246"; talon_exon "662868"; ccdsid "CCDS37796.1"; exon_status "KNOWN"; level "2"; protein_id "ENSMUSP00000095197.3"; source "HAVANA"; tag "CCDS";
chr18	HAVANA	exon	42235485	42235538	.	-	.	gene_id "ENSMUSG00000024493.9"; transcript_id "ENSMUST00000097590.4"; gene_type "protein_coding"; gene_status "KNOWN"; gene_name "Lars"; transcript_type "protein_coding"; transcript_status "KNOWN"; transcript_name "Lars-201"; exon_number "13"; exon_id "ENSMUSE00000659491.1"; talon_gene "49083"; talon_transcript "128246"; talon_exon "662870"; ccdsid "CCDS37796.1"; exon_status "KNOWN"; level "2"; protein_id "ENSMUSP00000095197.3"; source "HAVANA"; tag "CCDS";
chr18	HAVANA	exon	42234581	42234721	.	-	.	gene_id "ENSMUSG00000024493.9"; transcript_id "ENSMUST00000097590.4"; gene_type "protein_coding"; gene_status "KNOWN"; gene_name "Lars"; transcript_type "protein_coding"; transcript_status "KNOWN"; transcript_name "Lars-201"; exon_number "14"; exon_id "ENSMUSE00000659490.1"; talon_gene "49083"; talon_transcript "128246"; talon_exon "662872"; ccdsid "CCDS37796.1"; exon_status "KNOWN"; level "2"; protein_id "ENSMUSP00000095197.3"; source "HAVANA"; tag "CCDS";
chr18	HAVANA	exon	42233800	42233877	.	-	.	gene_id "ENSMUSG00000024493.9"; transcript_id "ENSMUST00000097590.4"; gene_type "protein_coding"; gene_status "KNOWN"; gene_name "Lars"; transcript_type "protein_coding"; transcript_status "KNOWN"; transcript_name "Lars-201"; exon_number "15"; exon_id "ENSMUSE00000659489.1"; talon_gene "49083"; talon_transcript "128246"; talon_exon "662874"; ccdsid "CCDS37796.1"; exon_status "KNOWN"; level "2"; protein_id "ENSMUSP00000095197.3"; source "HAVANA"; tag "CCDS";
chr18	HAVANA	exon	42229942	42230027	.	-	.	gene_id "ENSMUSG00000024493.9"; transcript_id "ENSMUST00000097590.4"; gene_type "protein_coding"; gene_status "KNOWN"; gene_name "Lars"; transcript_type "protein_coding"; transcript_status "KNOWN"; transcript_name "Lars-201"; exon_number "16"; exon_id "ENSMUSE00000659488.1"; talon_gene "49083"; talon_transcript "128246"; talon_exon "662876"; ccdsid "CCDS37796.1"; exon_status "KNOWN"; level "2"; protein_id "ENSMUSP00000095197.3"; source "HAVANA"; tag "CCDS";
chr18	HAVANA	exon	42229791	42229856	.	-	.	gene_id "ENSMUSG00000024493.9"; transcript_id "ENSMUST00000097590.4"; gene_type "protein_coding"; gene_status "KNOWN"; gene_name "Lars"; transcript_type "protein_coding"; transcript_status "KNOWN"; transcript_name "Lars-201"; exon_number "17"; exon_id "ENSMUSE00000659487.1"; talon_gene "49083"; talon_transcript "128246"; talon_exon "662878"; ccdsid "CCDS37796.1"; exon_status "KNOWN"; level "2"; protein_id "ENSMUSP00000095197.3"; source "HAVANA"; tag "CCDS";
chr18	HAVANA	exon	42229629	42229711	.	-	.	gene_id "ENSMUSG00000024493.9"; transcript_id "ENSMUST00000097590.4"; gene_type "protein_coding"; gene_status "KNOWN"; gene_name "Lars"; transcript_type "protein_coding"; transcript_status "KNOWN"; transcript_name "Lars-201"; exon_number "18"; exon_id "ENSMUSE00000659486.1"; talon_gene "49083"; talon_transcript "128246"; talon_exon "662880"; ccdsid "CCDS37796.1"; exon_status "KNOWN"; level "2"; protein_id "ENSMUSP00000095197.3"; source "HAVANA"; tag "CCDS";
chr18	HAVANA	exon	42228658	42228796	.	-	.	gene_id "ENSMUSG00000024493.9"; transcript_id "ENSMUST00000097590.4"; gene_type "protein_coding"; gene_status "KNOWN"; gene_name "Lars"; transcript_type "protein_coding"; transcript_status "KNOWN"; transcript_name "Lars-201"; exon_number "19"; exon_id "ENSMUSE00000659485.1"; talon_gene "49083"; talon_transcript "128246"; talon_exon "662882"; ccdsid "CCDS37796.1"; exon_status "KNOWN"; level "2"; protein_id "ENSMUSP00000095197.3"; source "HAVANA"; tag "CCDS";
chr18	HAVANA	exon	42228006	42228218	.	-	.	gene_id "ENSMUSG00000024493.9"; transcript_id "ENSMUST00000097590.4"; gene_type "protein_coding"; gene_status "KNOWN"; gene_name "Lars"; transcript_type "protein_coding"; transcript_status "KNOWN"; transcript_name "Lars-201"; exon_number "20"; exon_id "ENSMUSE00000659484.1"; talon_gene "49083"; talon_transcript "128246"; talon_exon "662884"; ccdsid "CCDS37796.1"; exon_status "KNOWN"; level "2"; protein_id "ENSMUSP00000095197.3"; source "HAVANA"; tag "CCDS";
chr18	HAVANA	exon	42227236	42227293	.	-	.	gene_id "ENSMUSG00000024493.9"; transcript_id "ENSMUST00000097590.4"; gene_type "protein_coding"; gene_status "KNOWN"; gene_name "Lars"; transcript_type "protein_coding"; transcript_status "KNOWN"; transcript_name "Lars-201"; exon_number "21"; exon_id "ENSMUSE00000659483.1"; talon_gene "49083"; talon_transcript "128246"; talon_exon "662886"; ccdsid "CCDS37796.1"; exon_status "KNOWN"; level "2"; protein_id "ENSMUSP00000095197.3"; source "HAVANA"; tag "CCDS";
chr18	HAVANA	exon	42225754	42225817	.	-	.	gene_id "ENSMUSG00000024493.9"; transcript_id "ENSMUST00000097590.4"; gene_type "protein_coding"; gene_status "KNOWN"; gene_name "Lars"; transcript_type "protein_coding"; transcript_status "KNOWN"; transcript_name "Lars-201"; exon_number "22"; exon_id "ENSMUSE00000659482.1"; talon_gene "49083"; talon_transcript "128246"; talon_exon "662888"; ccdsid "CCDS37796.1"; exon_status "KNOWN"; level "2"; protein_id "ENSMUSP00000095197.3"; source "HAVANA"; tag "CCDS";
chr18	HAVANA	exon	42221479	42221662	.	-	.	gene_id "ENSMUSG00000024493.9"; transcript_id "ENSMUST00000097590.4"; gene_type "protein_coding"; gene_status "KNOWN"; gene_name "Lars"; transcript_type "protein_coding"; transcript_status "KNOWN"; transcript_name "Lars-201"; exon_number "23"; exon_id "ENSMUSE00000659481.1"; talon_gene "49083"; talon_transcript "128246"; talon_exon "662890"; ccdsid "CCDS37796.1"; exon_status "KNOWN"; level "2"; protein_id "ENSMUSP00000095197.3"; source "HAVANA"; tag "CCDS";
chr18	HAVANA	exon	42219858	42219948	.	-	.	gene_id "ENSMUSG00000024493.9"; transcript_id "ENSMUST00000097590.4"; gene_type "protein_coding"; gene_status "KNOWN"; gene_name "Lars"; transcript_type "protein_coding"; transcript_status "KNOWN"; transcript_name "Lars-201"; exon_number "24"; exon_id "ENSMUSE00000507506.1"; talon_gene "49083"; talon_transcript "128246"; talon_exon "662892"; ccdsid "CCDS37796.1"; exon_status "KNOWN"; level "2"; protein_id "ENSMUSP00000095197.3"; source "HAVANA"; tag "CCDS";
chr18	HAVANA	exon	42218504	42218644	.	-	.	gene_id "ENSMUSG00000024493.9"; transcript_id "ENSMUST00000097590.4"; gene_type "protein_coding"; gene_status "KNOWN"; gene_name "Lars"; transcript_type "protein_coding"; transcript_status "KNOWN"; transcript_name "Lars-201"; exon_number "25"; exon_id "ENSMUSE00000461612.1"; talon_gene "49083"; talon_transcript "128246"; talon_exon "662894"; ccdsid "CCDS37796.1"; exon_status "KNOWN"; level "2"; protein_id "ENSMUSP00000095197.3"; source "HAVANA"; tag "CCDS";
chr18	HAVANA	exon	42217468	42217608	.	-	.	gene_id "ENSMUSG00000024493.9"; transcript_id "ENSMUST00000097590.4"; gene_type "protein_coding"; gene_status "KNOWN"; gene_name "Lars"; transcript_type "protein_coding"; transcript_status "KNOWN"; transcript_name "Lars-201"; exon_number "26"; exon_id "ENSMUSE00000520955.1"; talon_gene "49083"; talon_transcript "128246"; talon_exon "662896"; ccdsid "CCDS37796.1"; exon_status "KNOWN"; level "2"; protein_id "ENSMUSP00000095197.3"; source "HAVANA"; tag "CCDS";
chr18	HAVANA	exon	42216852	42216962	.	-	.	gene_id "ENSMUSG00000024493.9"; transcript_id "ENSMUST00000097590.4"; gene_type "protein_coding"; gene_status "KNOWN"; gene_name "Lars"; transcript_type "protein_coding"; transcript_status "KNOWN"; transcript_name "Lars-201"; exon_number "27"; exon_id "ENSMUSE00000518264.1"; talon_gene "49083"; talon_transcript "128246"; talon_exon "662898"; ccdsid "CCDS37796.1"; exon_status "KNOWN"; level "2"; protein_id "ENSMUSP00000095197.3"; source "HAVANA"; tag "CCDS";
chr18	HAVANA	exon	42214760	42214870	.	-	.	gene_id "ENSMUSG00000024493.9"; transcript_id "ENSMUST00000097590.4"; gene_type "protein_coding"; gene_status "KNOWN"; gene_name "Lars"; transcript_type "protein_coding"; transcript_status "KNOWN"; transcript_name "Lars-201"; exon_number "28"; exon_id "ENSMUSE00000516672.1"; talon_gene "49083"; talon_transcript "128246"; talon_exon "662900"; ccdsid "CCDS37796.1"; exon_status "KNOWN"; level "2"; protein_id "ENSMUSP00000095197.3"; source "HAVANA"; tag "CCDS";
chr18	HAVANA	exon	42212508	42212612	.	-	.	gene_id "ENSMUSG00000024493.9"; transcript_id "ENSMUST00000097590.4"; gene_type "protein_coding"; gene_status "KNOWN"; gene_name "Lars"; transcript_type "protein_coding"; transcript_status "KNOWN"; transcript_name "Lars-201"; exon_number "29"; exon_id "ENSMUSE00000469823.1"; talon_gene "49083"; talon_transcript "128246"; talon_exon "662902"; ccdsid "CCDS37796.1"; exon_status "KNOWN"; level "2"; protein_id "ENSMUSP00000095197.3"; source "HAVANA"; tag "CCDS";
chr18	HAVANA	exon	42211163	42211258	.	-	.	gene_id "ENSMUSG00000024493.9"; transcript_id "ENSMUST00000097590.4"; gene_type "protein_coding"; gene_status "KNOWN"; gene_name "Lars"; transcript_type "protein_coding"; transcript_status "KNOWN"; transcript_name "Lars-201"; exon_number "30"; exon_id "ENSMUSE00000467022.1"; talon_gene "49083"; talon_transcript "128246"; talon_exon "662904"; ccdsid "CCDS37796.1"; exon_status "KNOWN"; level "2"; protein_id "ENSMUSP00000095197.3"; source "HAVANA"; tag "CCDS";
chr18	HAVANA	exon	42210020	42210152	.	-	.	gene_id "ENSMUSG00000024493.9"; transcript_id "ENSMUST00000097590.4"; gene_type "protein_coding"; gene_status "KNOWN"; gene_name "Lars"; transcript_type "protein_coding"; transcript_status "KNOWN"; transcript_name "Lars-201"; exon_number "31"; exon_id "ENSMUSE00000464254.1"; talon_gene "49083"; talon_transcript "128246"; talon_exon "662906"; ccdsid "CCDS37796.1"; exon_status "KNOWN"; level "2"; protein_id "ENSMUSP00000095197.3"; source "HAVANA"; tag "CCDS";
chr18	HAVANA	exon	42202298	42202718	.	-	.	gene_id "ENSMUSG00000024493.9"; transcript_id "ENSMUST00000097590.4"; gene_type "protein_coding"; gene_status "KNOWN"; gene_name "Lars"; transcript_type "protein_coding"; transcript_status "KNOWN"; transcript_name "Lars-201"; exon_number "32"; exon_id "ENSMUSE00001455316.1"; talon_gene "49083"; talon_transcript "128246"; talon_exon "662908"; ccdsid "CCDS37796.1"; exon_status "KNOWN"; level "2"; protein_id "ENSMUSP00000095197.3"; source "HAVANA"; tag "CCDS";
chr18	TALON	transcript	42202347	42262091	.	-	.	gene_id "ENSMUSG00000024493.9"; transcript_id "ENCODEMT000457627"; gene_name "Lars"; gene_status "KNOWN"; gene_type "protein_coding"; transcript_status "NOVEL"; transcript_name "ENCODEMT000457627"; talon_gene "49083"; talon_transcript "457627"; NNC_transcript "TRUE";
chr18	HAVANA	exon	42261961	42262091	.	-	.	gene_id "ENSMUSG00000024493.9"; transcript_id "ENCODEMT000457627"; gene_type "protein_coding"; gene_status "KNOWN"; gene_name "Lars"; transcript_status "NOVEL"; transcript_name "ENCODEMT000457627"; exon_number "1"; exon_id "ENSMUSE00001455812.1"; talon_gene "49083"; talon_transcript "457627"; talon_exon "662932"; exon_status "KNOWN"; level "2"; source "HAVANA";
chr18	HAVANA	exon	42257070	42257194	.	-	.	gene_id "ENSMUSG00000024493.9"; transcript_id "ENCODEMT000457627"; gene_type "protein_coding"; gene_status "KNOWN"; gene_name "Lars"; transcript_status "NOVEL"; transcript_name "ENCODEMT000457627"; exon_number "2"; exon_id "ENSMUSE00000659502.1"; talon_gene "49083"; talon_transcript "457627"; talon_exon "662848"; ccdsid "CCDS37796.1"; exon_status "KNOWN"; level "2"; protein_id "ENSMUSP00000095197.3"; source "HAVANA"; tag "CCDS";
chr18	HAVANA	exon	42251293	42251380	.	-	.	gene_id "ENSMUSG00000024493.9"; transcript_id "ENCODEMT000457627"; gene_type "protein_coding"; gene_status "KNOWN"; gene_name "Lars"; transcript_status "NOVEL"; transcript_name "ENCODEMT000457627"; exon_number "3"; exon_id "ENSMUSE00000659501.1"; talon_gene "49083"; talon_transcript "457627"; talon_exon "662850"; ccdsid "CCDS37796.1"; exon_status "KNOWN"; level "2"; protein_id "ENSMUSP00000095197.3"; source "HAVANA"; tag "CCDS";
chr18	HAVANA	exon	42250829	42250909	.	-	.	gene_id "ENSMUSG00000024493.9"; transcript_id "ENCODEMT000457627"; gene_type "protein_coding"; gene_status "KNOWN"; gene_name "Lars"; transcript_status "NOVEL"; transcript_name "ENCODEMT000457627"; exon_number "4"; exon_id "ENSMUSE00000659500.1"; talon_gene "49083"; talon_transcript "457627"; talon_exon "662852"; ccdsid "CCDS37796.1"; exon_status "KNOWN"; level "2"; protein_id "ENSMUSP00000095197.3"; source "HAVANA"; tag "CCDS";
chr18	HAVANA	exon	42245940	42246077	.	-	.	gene_id "ENSMUSG00000024493.9"; transcript_id "ENCODEMT000457627"; gene_type "protein_coding"; gene_status "KNOWN"; gene_name "Lars"; transcript_status "NOVEL"; transcript_name "ENCODEMT000457627"; exon_number "5"; exon_id "ENSMUSE00000659499.1"; talon_gene "49083"; talon_transcript "457627"; talon_exon "662854"; ccdsid "CCDS37796.1"; exon_status "KNOWN"; level "2"; protein_id "ENSMUSP00000095197.3"; source "HAVANA"; tag "CCDS";
chr18	HAVANA	exon	42244749	42244910	.	-	.	gene_id "ENSMUSG00000024493.9"; transcript_id "ENCODEMT000457627"; gene_type "protein_coding"; gene_status "KNOWN"; gene_name "Lars"; transcript_status "NOVEL"; transcript_name "ENCODEMT000457627"; exon_number "6"; exon_id "ENSMUSE00000659498.1"; talon_gene "49083"; talon_transcript "457627"; talon_exon "662856"; ccdsid "CCDS37796.1"; exon_status "KNOWN"; level "2"; protein_id "ENSMUSP00000095197.3"; source "HAVANA"; tag "CCDS";
chr18	HAVANA	exon	42243777	42243889	.	-	.	gene_id "ENSMUSG00000024493.9"; transcript_id "ENCODEMT000457627"; gene_type "protein_coding"; gene_status "KNOWN"; gene_name "Lars"; transcript_status "NOVEL"; transcript_name "ENCODEMT000457627"; exon_number "7"; exon_id "ENSMUSE00000659497.1"; talon_gene "49083"; talon_transcript "457627"; talon_exon "662858"; ccdsid "CCDS37796.1"; exon_status "KNOWN"; level "2"; protein_id "ENSMUSP00000095197.3"; source "HAVANA"; tag "CCDS";
chr18	HAVANA	exon	42242967	42243030	.	-	.	gene_id "ENSMUSG00000024493.9"; transcript_id "ENCODEMT000457627"; gene_type "protein_coding"; gene_status "KNOWN"; gene_name "Lars"; transcript_status "NOVEL"; transcript_name "ENCODEMT000457627"; exon_number "8"; exon_id "ENSMUSE00000659496.1"; talon_gene "49083"; talon_transcript "457627"; talon_exon "662860"; ccdsid "CCDS37796.1"; exon_status "KNOWN"; level "2"; protein_id "ENSMUSP00000095197.3"; source "HAVANA"; tag "CCDS";
chr18	HAVANA	exon	42242704	42242771	.	-	.	gene_id "ENSMUSG00000024493.9"; transcript_id "ENCODEMT000457627"; gene_type "protein_coding"; gene_status "KNOWN"; gene_name "Lars"; transcript_status "NOVEL"; transcript_name "ENCODEMT000457627"; exon_number "9"; exon_id "ENSMUSE00000659495.1"; talon_gene "49083"; talon_transcript "457627"; talon_exon "662862"; ccdsid "CCDS37796.1"; exon_status "KNOWN"; level "2"; protein_id "ENSMUSP00000095197.3"; source "HAVANA"; tag "CCDS";
chr18	HAVANA	exon	42241903	42242128	.	-	.	gene_id "ENSMUSG00000024493.9"; transcript_id "ENCODEMT000457627"; gene_type "protein_coding"; gene_status "KNOWN"; gene_name "Lars"; transcript_status "NOVEL"; transcript_name "ENCODEMT000457627"; exon_number "10"; exon_id "ENSMUSE00000659494.1"; talon_gene "49083"; talon_transcript "457627"; talon_exon "662864"; ccdsid "CCDS37796.1"; exon_status "KNOWN"; level "2"; protein_id "ENSMUSP00000095197.3"; source "HAVANA"; tag "CCDS";
chr18	HAVANA	exon	42236739	42236826	.	-	.	gene_id "ENSMUSG00000024493.9"; transcript_id "ENCODEMT000457627"; gene_type "protein_coding"; gene_status "KNOWN"; gene_name "Lars"; transcript_status "NOVEL"; transcript_name "ENCODEMT000457627"; exon_number "11"; exon_id "ENSMUSE00000659493.1"; talon_gene "49083"; talon_transcript "457627"; talon_exon "662866"; ccdsid "CCDS37796.1"; exon_status "KNOWN"; level "2"; protein_id "ENSMUSP00000095197.3"; source "HAVANA"; tag "CCDS";
chr18	TALON	exon	42236579	42236659	.	-	.	gene_id "ENSMUSG00000024493.9"; transcript_id "ENCODEMT000457627"; gene_type "protein_coding"; gene_status "KNOWN"; gene_name "Lars"; transcript_status "NOVEL"; transcript_name "ENCODEMT000457627"; exon_number "12"; exon_id "1093457"; talon_gene "49083"; talon_transcript "457627"; talon_exon "1093457"; exon_status "NOVEL";
chr18	HAVANA	exon	42235485	42235538	.	-	.	gene_id "ENSMUSG00000024493.9"; transcript_id "ENCODEMT000457627"; gene_type "protein_coding"; gene_status "KNOWN"; gene_name "Lars"; transcript_status "NOVEL"; transcript_name "ENCODEMT000457627"; exon_number "13"; exon_id "ENSMUSE00000659491.1"; talon_gene "49083"; talon_transcript "457627"; talon_exon "662870"; ccdsid "CCDS37796.1"; exon_status "KNOWN"; level "2"; protein_id "ENSMUSP00000095197.3"; source "HAVANA"; tag "CCDS";
chr18	HAVANA	exon	42234581	42234721	.	-	.	gene_id "ENSMUSG00000024493.9"; transcript_id "ENCODEMT000457627"; gene_type "protein_coding"; gene_status "KNOWN"; gene_name "Lars"; transcript_status "NOVEL"; transcript_name "ENCODEMT000457627"; exon_number "14"; exon_id "ENSMUSE00000659490.1"; talon_gene "49083"; talon_transcript "457627"; talon_exon "662872"; ccdsid "CCDS37796.1"; exon_status "KNOWN"; level "2"; protein_id "ENSMUSP00000095197.3"; source "HAVANA"; tag "CCDS";
chr18	HAVANA	exon	42233800	42233877	.	-	.	gene_id "ENSMUSG00000024493.9"; transcript_id "ENCODEMT000457627"; gene_type "protein_coding"; gene_status "KNOWN"; gene_name "Lars"; transcript_status "NOVEL"; transcript_name "ENCODEMT000457627"; exon_number "15"; exon_id "ENSMUSE00000659489.1"; talon_gene "49083"; talon_transcript "457627"; talon_exon "662874"; ccdsid "CCDS37796.1"; exon_status "KNOWN"; level "2"; protein_id "ENSMUSP00000095197.3"; source "HAVANA"; tag "CCDS";
chr18	HAVANA	exon	42229942	42230027	.	-	.	gene_id "ENSMUSG00000024493.9"; transcript_id "ENCODEMT000457627"; gene_type "protein_coding"; gene_status "KNOWN"; gene_name "Lars"; transcript_status "NOVEL"; transcript_name "ENCODEMT000457627"; exon_number "16"; exon_id "ENSMUSE00000659488.1"; talon_gene "49083"; talon_transcript "457627"; talon_exon "662876"; ccdsid "CCDS37796.1"; exon_status "KNOWN"; level "2"; protein_id "ENSMUSP00000095197.3"; source "HAVANA"; tag "CCDS";
chr18	HAVANA	exon	42229791	42229856	.	-	.	gene_id "ENSMUSG00000024493.9"; transcript_id "ENCODEMT000457627"; gene_type "protein_coding"; gene_status "KNOWN"; gene_name "Lars"; transcript_status "NOVEL"; transcript_name "ENCODEMT000457627"; exon_number "17"; exon_id "ENSMUSE00000659487.1"; talon_gene "49083"; talon_transcript "457627"; talon_exon "662878"; ccdsid "CCDS37796.1"; exon_status "KNOWN"; level "2"; protein_id "ENSMUSP00000095197.3"; source "HAVANA"; tag "CCDS";
chr18	HAVANA	exon	42229629	42229711	.	-	.	gene_id "ENSMUSG00000024493.9"; transcript_id "ENCODEMT000457627"; gene_type "protein_coding"; gene_status "KNOWN"; gene_name "Lars"; transcript_status "NOVEL"; transcript_name "ENCODEMT000457627"; exon_number "18"; exon_id "ENSMUSE00000659486.1"; talon_gene "49083"; talon_transcript "457627"; talon_exon "662880"; ccdsid "CCDS37796.1"; exon_status "KNOWN"; level "2"; protein_id "ENSMUSP00000095197.3"; source "HAVANA"; tag "CCDS";
chr18	HAVANA	exon	42228658	42228796	.	-	.	gene_id "ENSMUSG00000024493.9"; transcript_id "ENCODEMT000457627"; gene_type "protein_coding"; gene_status "KNOWN"; gene_name "Lars"; transcript_status "NOVEL"; transcript_name "ENCODEMT000457627"; exon_number "19"; exon_id "ENSMUSE00000659485.1"; talon_gene "49083"; talon_transcript "457627"; talon_exon "662882"; ccdsid "CCDS37796.1"; exon_status "KNOWN"; level "2"; protein_id "ENSMUSP00000095197.3"; source "HAVANA"; tag "CCDS";
chr18	HAVANA	exon	42228006	42228218	.	-	.	gene_id "ENSMUSG00000024493.9"; transcript_id "ENCODEMT000457627"; gene_type "protein_coding"; gene_status "KNOWN"; gene_name "Lars"; transcript_status "NOVEL"; transcript_name "ENCODEMT000457627"; exon_number "20"; exon_id "ENSMUSE00000659484.1"; talon_gene "49083"; talon_transcript "457627"; talon_exon "662884"; ccdsid "CCDS37796.1"; exon_status "KNOWN"; level "2"; protein_id "ENSMUSP00000095197.3"; source "HAVANA"; tag "CCDS";
chr18	HAVANA	exon	42227236	42227293	.	-	.	gene_id "ENSMUSG00000024493.9"; transcript_id "ENCODEMT000457627"; gene_type "protein_coding"; gene_status "KNOWN"; gene_name "Lars"; transcript_status "NOVEL"; transcript_name "ENCODEMT000457627"; exon_number "21"; exon_id "ENSMUSE00000659483.1"; talon_gene "49083"; talon_transcript "457627"; talon_exon "662886"; ccdsid "CCDS37796.1"; exon_status "KNOWN"; level "2"; protein_id "ENSMUSP00000095197.3"; source "HAVANA"; tag "CCDS";
chr18	HAVANA	exon	42225754	42225817	.	-	.	gene_id "ENSMUSG00000024493.9"; transcript_id "ENCODEMT000457627"; gene_type "protein_coding"; gene_status "KNOWN"; gene_name "Lars"; transcript_status "NOVEL"; transcript_name "ENCODEMT000457627"; exon_number "22"; exon_id "ENSMUSE00000659482.1"; talon_gene "49083"; talon_transcript "457627"; talon_exon "662888"; ccdsid "CCDS37796.1"; exon_status "KNOWN"; level "2"; protein_id "ENSMUSP00000095197.3"; source "HAVANA"; tag "CCDS";
chr18	HAVANA	exon	42221479	42221662	.	-	.	gene_id "ENSMUSG00000024493.9"; transcript_id "ENCODEMT000457627"; gene_type "protein_coding"; gene_status "KNOWN"; gene_name "Lars"; transcript_status "NOVEL"; transcript_name "ENCODEMT000457627"; exon_number "23"; exon_id "ENSMUSE00000659481.1"; talon_gene "49083"; talon_transcript "457627"; talon_exon "662890"; ccdsid "CCDS37796.1"; exon_status "KNOWN"; level "2"; protein_id "ENSMUSP00000095197.3"; source "HAVANA"; tag "CCDS";
chr18	HAVANA	exon	42219858	42219948	.	-	.	gene_id "ENSMUSG00000024493.9"; transcript_id "ENCODEMT000457627"; gene_type "protein_coding"; gene_status "KNOWN"; gene_name "Lars"; transcript_status "NOVEL"; transcript_name "ENCODEMT000457627"; exon_number "24"; exon_id "ENSMUSE00000507506.1"; talon_gene "49083"; talon_transcript "457627"; talon_exon "662892"; ccdsid "CCDS37796.1"; exon_status "KNOWN"; level "2"; protein_id "ENSMUSP00000095197.3"; source "HAVANA"; tag "CCDS";
chr18	HAVANA	exon	42218504	42218644	.	-	.	gene_id "ENSMUSG00000024493.9"; transcript_id "ENCODEMT000457627"; gene_type "protein_coding"; gene_status "KNOWN"; gene_name "Lars"; transcript_status "NOVEL"; transcript_name "ENCODEMT000457627"; exon_number "25"; exon_id "ENSMUSE00000461612.1"; talon_gene "49083"; talon_transcript "457627"; talon_exon "662894"; ccdsid "CCDS37796.1"; exon_status "KNOWN"; level "2"; protein_id "ENSMUSP00000095197.3"; source "HAVANA"; tag "CCDS";
chr18	HAVANA	exon	42217468	42217608	.	-	.	gene_id "ENSMUSG00000024493.9"; transcript_id "ENCODEMT000457627"; gene_type "protein_coding"; gene_status "KNOWN"; gene_name "Lars"; transcript_status "NOVEL"; transcript_name "ENCODEMT000457627"; exon_number "26"; exon_id "ENSMUSE00000520955.1"; talon_gene "49083"; talon_transcript "457627"; talon_exon "662896"; ccdsid "CCDS37796.1"; exon_status "KNOWN"; level "2"; protein_id "ENSMUSP00000095197.3"; source "HAVANA"; tag "CCDS";
chr18	HAVANA	exon	42216852	42216962	.	-	.	gene_id "ENSMUSG00000024493.9"; transcript_id "ENCODEMT000457627"; gene_type "protein_coding"; gene_status "KNOWN"; gene_name "Lars"; transcript_status "NOVEL"; transcript_name "ENCODEMT000457627"; exon_number "27"; exon_id "ENSMUSE00000518264.1"; talon_gene "49083"; talon_transcript "457627"; talon_exon "662898"; ccdsid "CCDS37796.1"; exon_status "KNOWN"; level "2"; protein_id "ENSMUSP00000095197.3"; source "HAVANA"; tag "CCDS";
chr18	HAVANA	exon	42214760	42214870	.	-	.	gene_id "ENSMUSG00000024493.9"; transcript_id "ENCODEMT000457627"; gene_type "protein_coding"; gene_status "KNOWN"; gene_name "Lars"; transcript_status "NOVEL"; transcript_name "ENCODEMT000457627"; exon_number "28"; exon_id "ENSMUSE00000516672.1"; talon_gene "49083"; talon_transcript "457627"; talon_exon "662900"; ccdsid "CCDS37796.1"; exon_status "KNOWN"; level "2"; protein_id "ENSMUSP00000095197.3"; source "HAVANA"; tag "CCDS";
chr18	HAVANA	exon	42212508	42212612	.	-	.	gene_id "ENSMUSG00000024493.9"; transcript_id "ENCODEMT000457627"; gene_type "protein_coding"; gene_status "KNOWN"; gene_name "Lars"; transcript_status "NOVEL"; transcript_name "ENCODEMT000457627"; exon_number "29"; exon_id "ENSMUSE00000469823.1"; talon_gene "49083"; talon_transcript "457627"; talon_exon "662902"; ccdsid "CCDS37796.1"; exon_status "KNOWN"; level "2"; protein_id "ENSMUSP00000095197.3"; source "HAVANA"; tag "CCDS";
chr18	HAVANA	exon	42211163	42211258	.	-	.	gene_id "ENSMUSG00000024493.9"; transcript_id "ENCODEMT000457627"; gene_type "protein_coding"; gene_status "KNOWN"; gene_name "Lars"; transcript_status "NOVEL"; transcript_name "ENCODEMT000457627"; exon_number "30"; exon_id "ENSMUSE00000467022.1"; talon_gene "49083"; talon_transcript "457627"; talon_exon "662904"; ccdsid "CCDS37796.1"; exon_status "KNOWN"; level "2"; protein_id "ENSMUSP00000095197.3"; source "HAVANA"; tag "CCDS";
chr18	HAVANA	exon	42210020	42210152	.	-	.	gene_id "ENSMUSG00000024493.9"; transcript_id "ENCODEMT000457627"; gene_type "protein_coding"; gene_status "KNOWN"; gene_name "Lars"; transcript_status "NOVEL"; transcript_name "ENCODEMT000457627"; exon_number "31"; exon_id "ENSMUSE00000464254.1"; talon_gene "49083"; talon_transcript "457627"; talon_exon "662906"; ccdsid "CCDS37796.1"; exon_status "KNOWN"; level "2"; protein_id "ENSMUSP00000095197.3"; source "HAVANA"; tag "CCDS";
chr18	HAVANA	exon	42202347	42202718	.	-	.	gene_id "ENSMUSG00000024493.9"; transcript_id "ENCODEMT000457627"; gene_type "protein_coding"; gene_status "KNOWN"; gene_name "Lars"; transcript_status "NOVEL"; transcript_name "ENCODEMT000457627"; exon_number "32"; exon_id "ENSMUSE00000463268.2"; talon_gene "49083"; talon_transcript "457627"; talon_exon "662911"; exon_status "KNOWN"; level "2"; protein_id "ENSMUSP00000158450.1"; source "HAVANA"; tag "cds_start_NF";
chr18	HAVANA	gene	42252398	42252835	.	+	.	gene_id "ENSMUSG00000096699.1"; gene_name "Rps19-ps4"; gene_status "KNOWN"; gene_type "processed_pseudogene"; talon_gene "49084"; havana_gene "OTTMUSG00000042583.1"; level "2";
chr18	HAVANA	transcript	42252398	42252835	.	+	.	gene_id "ENSMUSG00000096699.1"; transcript_id "ENSMUST00000091925.5"; gene_name "Rps19-ps4"; gene_status "KNOWN"; gene_type "processed_pseudogene"; transcript_type "processed_pseudogene"; transcript_status "KNOWN"; transcript_name "Rps19-ps4-201"; talon_gene "49084"; talon_transcript "128256"; havana_transcript "OTTMUST00000112231.1"; level "2"; ont "PGO:0000004"; source "HAVANA"; tag "basic"; transcript_support_level "NA";
chr18	HAVANA	exon	42252398	42252835	.	+	.	gene_id "ENSMUSG00000096699.1"; transcript_id "ENSMUST00000091925.5"; gene_type "processed_pseudogene"; gene_status "KNOWN"; gene_name "Rps19-ps4"; transcript_type "processed_pseudogene"; transcript_status "KNOWN"; transcript_name "Rps19-ps4-201"; exon_number "1"; exon_id "ENSMUSE00001077619.1"; talon_gene "49084"; talon_transcript "128256"; talon_exon "662934"; exon_status "KNOWN"; level "2"; ont "PGO:0000004"; source "HAVANA"; tag "basic";
chr18	HAVANA	gene	42274387	42275178	.	-	.	gene_id "ENSMUSG00000117662.1"; gene_name "AC125110.1"; gene_status "KNOWN"; gene_type "processed_transcript"; talon_gene "49085"; havana_gene "OTTMUSG00000073533.1"; level "2";
chr18	HAVANA	transcript	42274387	42275178	.	-	.	gene_id "ENSMUSG00000117662.1"; transcript_id "ENSMUST00000236054.1"; gene_name "AC125110.1"; gene_status "KNOWN"; gene_type "processed_transcript"; transcript_type "retained_intron"; transcript_status "KNOWN"; transcript_name "AC125110.1-202"; talon_gene "49085"; talon_transcript "128258"; havana_transcript "OTTMUST00000178469.1"; level "2"; source "HAVANA";
chr18	HAVANA	exon	42274387	42275178	.	-	.	gene_id "ENSMUSG00000117662.1"; transcript_id "ENSMUST00000236054.1"; gene_type "processed_transcript"; gene_status "KNOWN"; gene_name "AC125110.1"; transcript_type "retained_intron"; transcript_status "KNOWN"; transcript_name "AC125110.1-202"; exon_number "1"; exon_id "ENSMUSE00001462659.1"; talon_gene "49085"; talon_transcript "128258"; talon_exon "662938"; exon_status "KNOWN"; level "2"; source "HAVANA";
chr18	HAVANA	gene	42275353	42341431	.	+	.	gene_id "ENSMUSG00000024491.16"; gene_name "Rbm27"; gene_status "KNOWN"; gene_type "protein_coding"; talon_gene "49086"; havana_gene "OTTMUSG00000073534.1"; level "2"; tag "ncRNA_host";
chr18	HAVANA	transcript	42275353	42341542	.	+	.	gene_id "ENSMUSG00000024491.16"; transcript_id "ENSMUST00000091920.5"; gene_name "Rbm27"; gene_status "KNOWN"; gene_type "protein_coding"; transcript_type "protein_coding"; transcript_status "KNOWN"; transcript_name "Rbm27-202"; talon_gene "49086"; talon_transcript "128259"; ccdsid "CCDS50267.1"; havana_transcript "OTTMUST00000178470.1"; level "2"; protein_id "ENSMUSP00000089540.5"; source "HAVANA"; tag "CCDS"; transcript_support_level "1";
chr18	ENSEMBL	exon	42275353	42275592	.	+	.	gene_id "ENSMUSG00000024491.16"; transcript_id "ENSMUST00000091920.5"; gene_type "protein_coding"; gene_status "KNOWN"; gene_name "Rbm27"; transcript_type "protein_coding"; transcript_status "KNOWN"; transcript_name "Rbm27-202"; exon_number "1"; exon_id "ENSMUSE00000625501.3"; talon_gene "49086"; talon_transcript "128259"; talon_exon "662939"; ccdsid "CCDS50267.1"; exon_status "KNOWN"; level "3"; protein_id "ENSMUSP00000041688.7"; source "ENSEMBL"; tag "basic";
chr18	ENSEMBL	exon	42288108	42288226	.	+	.	gene_id "ENSMUSG00000024491.16"; transcript_id "ENSMUST00000091920.5"; gene_type "protein_coding"; gene_status "KNOWN"; gene_name "Rbm27"; transcript_type "protein_coding"; transcript_status "KNOWN"; transcript_name "Rbm27-202"; exon_number "2"; exon_id "ENSMUSE00000572641.2"; talon_gene "49086"; talon_transcript "128259"; talon_exon "662941"; ccdsid "CCDS50267.1"; exon_status "KNOWN"; level "3"; protein_id "ENSMUSP00000041688.7"; source "ENSEMBL"; tag "basic";
chr18	ENSEMBL	exon	42291983	42292107	.	+	.	gene_id "ENSMUSG00000024491.16"; transcript_id "ENSMUST00000091920.5"; gene_type "protein_coding"; gene_status "KNOWN"; gene_name "Rbm27"; transcript_type "protein_coding"; transcript_status "KNOWN"; transcript_name "Rbm27-202"; exon_number "3"; exon_id "ENSMUSE00000572640.1"; talon_gene "49086"; talon_transcript "128259"; talon_exon "662943"; ccdsid "CCDS50267.1"; exon_status "KNOWN"; level "3"; protein_id "ENSMUSP00000041688.7"; source "ENSEMBL"; tag "basic";
chr18	ENSEMBL	exon	42298433	42298524	.	+	.	gene_id "ENSMUSG00000024491.16"; transcript_id "ENSMUST00000091920.5"; gene_type "protein_coding"; gene_status "KNOWN"; gene_name "Rbm27"; transcript_type "protein_coding"; transcript_status "KNOWN"; transcript_name "Rbm27-202"; exon_number "4"; exon_id "ENSMUSE00000572639.1"; talon_gene "49086"; talon_transcript "128259"; talon_exon "662945"; ccdsid "CCDS50267.1"; exon_status "KNOWN"; level "3"; protein_id "ENSMUSP00000041688.7"; source "ENSEMBL"; tag "basic";
chr18	ENSEMBL	exon	42299143	42299336	.	+	.	gene_id "ENSMUSG00000024491.16"; transcript_id "ENSMUST00000091920.5"; gene_type "protein_coding"; gene_status "KNOWN"; gene_name "Rbm27"; transcript_type "protein_coding"; transcript_status "KNOWN"; transcript_name "Rbm27-202"; exon_number "5"; exon_id "ENSMUSE00000386086.3"; talon_gene "49086"; talon_transcript "128259"; talon_exon "662947"; ccdsid "CCDS50267.1"; exon_status "KNOWN"; level "3"; protein_id "ENSMUSP00000041688.7"; source "ENSEMBL"; tag "basic";
chr18	ENSEMBL	exon	42300250	42300510	.	+	.	gene_id "ENSMUSG00000024491.16"; transcript_id "ENSMUST00000091920.5"; gene_type "protein_coding"; gene_status "KNOWN"; gene_name "Rbm27"; transcript_type "protein_coding"; transcript_status "KNOWN"; transcript_name "Rbm27-202"; exon_number "6"; exon_id "ENSMUSE00000246709.1"; talon_gene "49086"; talon_transcript "128259"; talon_exon "662949"; ccdsid "CCDS50267.1"; exon_status "KNOWN"; level "3"; protein_id "ENSMUSP00000041688.7"; source "ENSEMBL"; tag "basic";
chr18	ENSEMBL	exon	42301723	42302016	.	+	.	gene_id "ENSMUSG00000024491.16"; transcript_id "ENSMUST00000091920.5"; gene_type "protein_coding"; gene_status "KNOWN"; gene_name "Rbm27"; transcript_type "protein_coding"; transcript_status "KNOWN"; transcript_name "Rbm27-202"; exon_number "7"; exon_id "ENSMUSE00000246682.1"; talon_gene "49086"; talon_transcript "128259"; talon_exon "662951"; ccdsid "CCDS50267.1"; exon_status "KNOWN"; level "3"; protein_id "ENSMUSP00000041688.7"; source "ENSEMBL"; tag "basic";
chr18	ENSEMBL	exon	42305680	42305814	.	+	.	gene_id "ENSMUSG00000024491.16"; transcript_id "ENSMUST00000091920.5"; gene_type "protein_coding"; gene_status "KNOWN"; gene_name "Rbm27"; transcript_type "protein_coding"; transcript_status "KNOWN"; transcript_name "Rbm27-202"; exon_number "8"; exon_id "ENSMUSE00000500015.1"; talon_gene "49086"; talon_transcript "128259"; talon_exon "662953"; ccdsid "CCDS50267.1"; exon_status "KNOWN"; level "3"; protein_id "ENSMUSP00000041688.7"; source "ENSEMBL"; tag "basic";
chr18	ENSEMBL	exon	42317601	42317750	.	+	.	gene_id "ENSMUSG00000024491.16"; transcript_id "ENSMUST00000091920.5"; gene_type "protein_coding"; gene_status "KNOWN"; gene_name "Rbm27"; transcript_type "protein_coding"; transcript_status "KNOWN"; transcript_name "Rbm27-202"; exon_number "9"; exon_id "ENSMUSE00000510401.1"; talon_gene "49086"; talon_transcript "128259"; talon_exon "662955"; ccdsid "CCDS50267.1"; exon_status "KNOWN"; level "3"; protein_id "ENSMUSP00000041688.7"; source "ENSEMBL"; tag "basic";
chr18	ENSEMBL	exon	42319802	42319946	.	+	.	gene_id "ENSMUSG00000024491.16"; transcript_id "ENSMUST00000091920.5"; gene_type "protein_coding"; gene_status "KNOWN"; gene_name "Rbm27"; transcript_type "protein_coding"; transcript_status "KNOWN"; transcript_name "Rbm27-202"; exon_number "10"; exon_id "ENSMUSE00000509487.1"; talon_gene "49086"; talon_transcript "128259"; talon_exon "662957"; ccdsid "CCDS50267.1"; exon_status "KNOWN"; level "3"; protein_id "ENSMUSP00000041688.7"; source "ENSEMBL"; tag "basic";
chr18	ENSEMBL	exon	42320764	42320917	.	+	.	gene_id "ENSMUSG00000024491.16"; transcript_id "ENSMUST00000091920.5"; gene_type "protein_coding"; gene_status "KNOWN"; gene_name "Rbm27"; transcript_type "protein_coding"; transcript_status "KNOWN"; transcript_name "Rbm27-202"; exon_number "11"; exon_id "ENSMUSE00000507853.1"; talon_gene "49086"; talon_transcript "128259"; talon_exon "662959"; ccdsid "CCDS50267.1"; exon_status "KNOWN"; level "3"; protein_id "ENSMUSP00000041688.7"; source "ENSEMBL"; tag "basic";
chr18	HAVANA	exon	42321912	42322208	.	+	.	gene_id "ENSMUSG00000024491.16"; transcript_id "ENSMUST00000091920.5"; gene_type "protein_coding"; gene_status "KNOWN"; gene_name "Rbm27"; transcript_type "protein_coding"; transcript_status "KNOWN"; transcript_name "Rbm27-202"; exon_number "12"; exon_id "ENSMUSE00000246582.1"; talon_gene "49086"; talon_transcript "128259"; talon_exon "662961"; ccdsid "CCDS50267.1"; exon_status "KNOWN"; level "2"; protein_id "ENSMUSP00000089540.5"; source "HAVANA"; tag "CCDS";
chr18	ENSEMBL	exon	42324055	42324198	.	+	.	gene_id "ENSMUSG00000024491.16"; transcript_id "ENSMUST00000091920.5"; gene_type "protein_coding"; gene_status "KNOWN"; gene_name "Rbm27"; transcript_type "protein_coding"; transcript_status "KNOWN"; transcript_name "Rbm27-202"; exon_number "13"; exon_id "ENSMUSE00000505772.1"; talon_gene "49086"; talon_transcript "128259"; talon_exon "662963"; ccdsid "CCDS50267.1"; exon_status "KNOWN"; level "3"; protein_id "ENSMUSP00000041688.7"; source "ENSEMBL"; tag "basic";
chr18	ENSEMBL	exon	42325905	42326024	.	+	.	gene_id "ENSMUSG00000024491.16"; transcript_id "ENSMUST00000091920.5"; gene_type "protein_coding"; gene_status "KNOWN"; gene_name "Rbm27"; transcript_type "protein_coding"; transcript_status "KNOWN"; transcript_name "Rbm27-202"; exon_number "14"; exon_id "ENSMUSE00000504909.1"; talon_gene "49086"; talon_transcript "128259"; talon_exon "662965"; ccdsid "CCDS50267.1"; exon_status "KNOWN"; level "3"; protein_id "ENSMUSP00000041688.7"; source "ENSEMBL"; tag "basic";
chr18	ENSEMBL	exon	42327164	42327238	.	+	.	gene_id "ENSMUSG00000024491.16"; transcript_id "ENSMUST00000091920.5"; gene_type "protein_coding"; gene_status "KNOWN"; gene_name "Rbm27"; transcript_type "protein_coding"; transcript_status "KNOWN"; transcript_name "Rbm27-202"; exon_number "15"; exon_id "ENSMUSE00000504270.1"; talon_gene "49086"; talon_transcript "128259"; talon_exon "662967"; ccdsid "CCDS50267.1"; exon_status "KNOWN"; level "3"; protein_id "ENSMUSP00000041688.7"; source "ENSEMBL"; tag "basic";
chr18	ENSEMBL	exon	42327354	42327518	.	+	.	gene_id "ENSMUSG00000024491.16"; transcript_id "ENSMUST00000091920.5"; gene_type "protein_coding"; gene_status "KNOWN"; gene_name "Rbm27"; transcript_type "protein_coding"; transcript_status "KNOWN"; transcript_name "Rbm27-202"; exon_number "16"; exon_id "ENSMUSE00000246819.1"; talon_gene "49086"; talon_transcript "128259"; talon_exon "662969"; ccdsid "CCDS50267.1"; exon_status "KNOWN"; level "3"; protein_id "ENSMUSP00000041688.7"; source "ENSEMBL"; tag "basic";
chr18	ENSEMBL	exon	42332780	42332884	.	+	.	gene_id "ENSMUSG00000024491.16"; transcript_id "ENSMUST00000091920.5"; gene_type "protein_coding"; gene_status "KNOWN"; gene_name "Rbm27"; transcript_type "protein_coding"; transcript_status "KNOWN"; transcript_name "Rbm27-202"; exon_number "17"; exon_id "ENSMUSE00000246795.1"; talon_gene "49086"; talon_transcript "128259"; talon_exon "662971"; ccdsid "CCDS50267.1"; exon_status "KNOWN"; level "3"; protein_id "ENSMUSP00000041688.7"; source "ENSEMBL"; tag "basic";
chr18	ENSEMBL	exon	42333209	42333397	.	+	.	gene_id "ENSMUSG00000024491.16"; transcript_id "ENSMUST00000091920.5"; gene_type "protein_coding"; gene_status "KNOWN"; gene_name "Rbm27"; transcript_type "protein_coding"; transcript_status "KNOWN"; transcript_name "Rbm27-202"; exon_number "18"; exon_id "ENSMUSE00000246774.1"; talon_gene "49086"; talon_transcript "128259"; talon_exon "662973"; ccdsid "CCDS50267.1"; exon_status "KNOWN"; level "3"; protein_id "ENSMUSP00000041688.7"; source "ENSEMBL"; tag "basic";
chr18	ENSEMBL	exon	42336963	42337073	.	+	.	gene_id "ENSMUSG00000024491.16"; transcript_id "ENSMUST00000091920.5"; gene_type "protein_coding"; gene_status "KNOWN"; gene_name "Rbm27"; transcript_type "protein_coding"; transcript_status "KNOWN"; transcript_name "Rbm27-202"; exon_number "19"; exon_id "ENSMUSE00000246518.2"; talon_gene "49086"; talon_transcript "128259"; talon_exon "662975"; ccdsid "CCDS50267.1"; exon_status "KNOWN"; level "3"; protein_id "ENSMUSP00000041688.7"; source "ENSEMBL"; tag "basic";
chr18	ENSEMBL	exon	42338392	42341542	.	+	.	gene_id "ENSMUSG00000024491.16"; transcript_id "ENSMUST00000091920.5"; gene_type "protein_coding"; gene_status "KNOWN"; gene_name "Rbm27"; transcript_type "protein_coding"; transcript_status "KNOWN"; transcript_name "Rbm27-202"; exon_number "20"; exon_id "ENSMUSE00000425706.3"; talon_gene "49086"; talon_transcript "128259"; talon_exon "662977"; ccdsid "CCDS50267.1"; exon_status "KNOWN"; level "3"; protein_id "ENSMUSP00000041688.7"; source "ENSEMBL"; tag "basic";
chr18	HAVANA	transcript	42275372	42341431	.	+	.	gene_id "ENSMUSG00000024491.16"; transcript_id "ENSMUST00000236240.1"; gene_name "Rbm27"; gene_status "KNOWN"; gene_type "protein_coding"; transcript_type "protein_coding"; transcript_status "KNOWN"; transcript_name "Rbm27-203"; talon_gene "49086"; talon_transcript "128261"; havana_transcript "OTTMUST00000178471.1"; level "2"; protein_id "ENSMUSP00000158063.1"; source "HAVANA"; tag "basic";
chr18	HAVANA	exon	42275372	42275592	.	+	.	gene_id "ENSMUSG00000024491.16"; transcript_id "ENSMUST00000236240.1"; gene_type "protein_coding"; gene_status "KNOWN"; gene_name "Rbm27"; transcript_type "protein_coding"; transcript_status "KNOWN"; transcript_name "Rbm27-203"; exon_number "1"; exon_id "ENSMUSE00001457755.1"; talon_gene "49086"; talon_transcript "128261"; talon_exon "662982"; exon_status "KNOWN"; level "2"; protein_id "ENSMUSP00000158063.1"; source "HAVANA"; tag "basic";
chr18	ENSEMBL	exon	42288108	42288226	.	+	.	gene_id "ENSMUSG00000024491.16"; transcript_id "ENSMUST00000236240.1"; gene_type "protein_coding"; gene_status "KNOWN"; gene_name "Rbm27"; transcript_type "protein_coding"; transcript_status "KNOWN"; transcript_name "Rbm27-203"; exon_number "2"; exon_id "ENSMUSE00000572641.2"; talon_gene "49086"; talon_transcript "128261"; talon_exon "662941"; ccdsid "CCDS50267.1"; exon_status "KNOWN"; level "3"; protein_id "ENSMUSP00000041688.7"; source "ENSEMBL"; tag "basic";
chr18	ENSEMBL	exon	42291983	42292107	.	+	.	gene_id "ENSMUSG00000024491.16"; transcript_id "ENSMUST00000236240.1"; gene_type "protein_coding"; gene_status "KNOWN"; gene_name "Rbm27"; transcript_type "protein_coding"; transcript_status "KNOWN"; transcript_name "Rbm27-203"; exon_number "3"; exon_id "ENSMUSE00000572640.1"; talon_gene "49086"; talon_transcript "128261"; talon_exon "662943"; ccdsid "CCDS50267.1"; exon_status "KNOWN"; level "3"; protein_id "ENSMUSP00000041688.7"; source "ENSEMBL"; tag "basic";
chr18	ENSEMBL	exon	42298433	42298524	.	+	.	gene_id "ENSMUSG00000024491.16"; transcript_id "ENSMUST00000236240.1"; gene_type "protein_coding"; gene_status "KNOWN"; gene_name "Rbm27"; transcript_type "protein_coding"; transcript_status "KNOWN"; transcript_name "Rbm27-203"; exon_number "4"; exon_id "ENSMUSE00000572639.1"; talon_gene "49086"; talon_transcript "128261"; talon_exon "662945"; ccdsid "CCDS50267.1"; exon_status "KNOWN"; level "3"; protein_id "ENSMUSP00000041688.7"; source "ENSEMBL"; tag "basic";
chr18	ENSEMBL	exon	42299143	42299336	.	+	.	gene_id "ENSMUSG00000024491.16"; transcript_id "ENSMUST00000236240.1"; gene_type "protein_coding"; gene_status "KNOWN"; gene_name "Rbm27"; transcript_type "protein_coding"; transcript_status "KNOWN"; transcript_name "Rbm27-203"; exon_number "5"; exon_id "ENSMUSE00000386086.3"; talon_gene "49086"; talon_transcript "128261"; talon_exon "662947"; ccdsid "CCDS50267.1"; exon_status "KNOWN"; level "3"; protein_id "ENSMUSP00000041688.7"; source "ENSEMBL"; tag "basic";
chr18	ENSEMBL	exon	42300250	42300510	.	+	.	gene_id "ENSMUSG00000024491.16"; transcript_id "ENSMUST00000236240.1"; gene_type "protein_coding"; gene_status "KNOWN"; gene_name "Rbm27"; transcript_type "protein_coding"; transcript_status "KNOWN"; transcript_name "Rbm27-203"; exon_number "6"; exon_id "ENSMUSE00000246709.1"; talon_gene "49086"; talon_transcript "128261"; talon_exon "662949"; ccdsid "CCDS50267.1"; exon_status "KNOWN"; level "3"; protein_id "ENSMUSP00000041688.7"; source "ENSEMBL"; tag "basic";
chr18	ENSEMBL	exon	42301723	42302016	.	+	.	gene_id "ENSMUSG00000024491.16"; transcript_id "ENSMUST00000236240.1"; gene_type "protein_coding"; gene_status "KNOWN"; gene_name "Rbm27"; transcript_type "protein_coding"; transcript_status "KNOWN"; transcript_name "Rbm27-203"; exon_number "7"; exon_id "ENSMUSE00000246682.1"; talon_gene "49086"; talon_transcript "128261"; talon_exon "662951"; ccdsid "CCDS50267.1"; exon_status "KNOWN"; level "3"; protein_id "ENSMUSP00000041688.7"; source "ENSEMBL"; tag "basic";
chr18	ENSEMBL	exon	42305680	42305814	.	+	.	gene_id "ENSMUSG00000024491.16"; transcript_id "ENSMUST00000236240.1"; gene_type "protein_coding"; gene_status "KNOWN"; gene_name "Rbm27"; transcript_type "protein_coding"; transcript_status "KNOWN"; transcript_name "Rbm27-203"; exon_number "8"; exon_id "ENSMUSE00000500015.1"; talon_gene "49086"; talon_transcript "128261"; talon_exon "662953"; ccdsid "CCDS50267.1"; exon_status "KNOWN"; level "3"; protein_id "ENSMUSP00000041688.7"; source "ENSEMBL"; tag "basic";
chr18	HAVANA	exon	42313971	42314135	.	+	.	gene_id "ENSMUSG00000024491.16"; transcript_id "ENSMUST00000236240.1"; gene_type "protein_coding"; gene_status "KNOWN"; gene_name "Rbm27"; transcript_type "protein_coding"; transcript_status "KNOWN"; transcript_name "Rbm27-203"; exon_number "9"; exon_id "ENSMUSE00000499039.1"; talon_gene "49086"; talon_transcript "128261"; talon_exon "662979"; exon_status "KNOWN"; level "2"; protein_id "ENSMUSP00000158063.1"; source "HAVANA"; tag "basic";
chr18	ENSEMBL	exon	42317601	42317750	.	+	.	gene_id "ENSMUSG00000024491.16"; transcript_id "ENSMUST00000236240.1"; gene_type "protein_coding"; gene_status "KNOWN"; gene_name "Rbm27"; transcript_type "protein_coding"; transcript_status "KNOWN"; transcript_name "Rbm27-203"; exon_number "10"; exon_id "ENSMUSE00000510401.1"; talon_gene "49086"; talon_transcript "128261"; talon_exon "662955"; ccdsid "CCDS50267.1"; exon_status "KNOWN"; level "3"; protein_id "ENSMUSP00000041688.7"; source "ENSEMBL"; tag "basic";
chr18	ENSEMBL	exon	42319802	42319946	.	+	.	gene_id "ENSMUSG00000024491.16"; transcript_id "ENSMUST00000236240.1"; gene_type "protein_coding"; gene_status "KNOWN"; gene_name "Rbm27"; transcript_type "protein_coding"; transcript_status "KNOWN"; transcript_name "Rbm27-203"; exon_number "11"; exon_id "ENSMUSE00000509487.1"; talon_gene "49086"; talon_transcript "128261"; talon_exon "662957"; ccdsid "CCDS50267.1"; exon_status "KNOWN"; level "3"; protein_id "ENSMUSP00000041688.7"; source "ENSEMBL"; tag "basic";
chr18	ENSEMBL	exon	42320764	42320917	.	+	.	gene_id "ENSMUSG00000024491.16"; transcript_id "ENSMUST00000236240.1"; gene_type "protein_coding"; gene_status "KNOWN"; gene_name "Rbm27"; transcript_type "protein_coding"; transcript_status "KNOWN"; transcript_name "Rbm27-203"; exon_number "12"; exon_id "ENSMUSE00000507853.1"; talon_gene "49086"; talon_transcript "128261"; talon_exon "662959"; ccdsid "CCDS50267.1"; exon_status "KNOWN"; level "3"; protein_id "ENSMUSP00000041688.7"; source "ENSEMBL"; tag "basic";
chr18	HAVANA	exon	42321912	42322208	.	+	.	gene_id "ENSMUSG00000024491.16"; transcript_id "ENSMUST00000236240.1"; gene_type "protein_coding"; gene_status "KNOWN"; gene_name "Rbm27"; transcript_type "protein_coding"; transcript_status "KNOWN"; transcript_name "Rbm27-203"; exon_number "13"; exon_id "ENSMUSE00000246582.1"; talon_gene "49086"; talon_transcript "128261"; talon_exon "662961"; ccdsid "CCDS50267.1"; exon_status "KNOWN"; level "2"; protein_id "ENSMUSP00000089540.5"; source "HAVANA"; tag "CCDS";
chr18	ENSEMBL	exon	42324055	42324198	.	+	.	gene_id "ENSMUSG00000024491.16"; transcript_id "ENSMUST00000236240.1"; gene_type "protein_coding"; gene_status "KNOWN"; gene_name "Rbm27"; transcript_type "protein_coding"; transcript_status "KNOWN"; transcript_name "Rbm27-203"; exon_number "14"; exon_id "ENSMUSE00000505772.1"; talon_gene "49086"; talon_transcript "128261"; talon_exon "662963"; ccdsid "CCDS50267.1"; exon_status "KNOWN"; level "3"; protein_id "ENSMUSP00000041688.7"; source "ENSEMBL"; tag "basic";
chr18	ENSEMBL	exon	42325905	42326024	.	+	.	gene_id "ENSMUSG00000024491.16"; transcript_id "ENSMUST00000236240.1"; gene_type "protein_coding"; gene_status "KNOWN"; gene_name "Rbm27"; transcript_type "protein_coding"; transcript_status "KNOWN"; transcript_name "Rbm27-203"; exon_number "15"; exon_id "ENSMUSE00000504909.1"; talon_gene "49086"; talon_transcript "128261"; talon_exon "662965"; ccdsid "CCDS50267.1"; exon_status "KNOWN"; level "3"; protein_id "ENSMUSP00000041688.7"; source "ENSEMBL"; tag "basic";
chr18	ENSEMBL	exon	42327164	42327238	.	+	.	gene_id "ENSMUSG00000024491.16"; transcript_id "ENSMUST00000236240.1"; gene_type "protein_coding"; gene_status "KNOWN"; gene_name "Rbm27"; transcript_type "protein_coding"; transcript_status "KNOWN"; transcript_name "Rbm27-203"; exon_number "16"; exon_id "ENSMUSE00000504270.1"; talon_gene "49086"; talon_transcript "128261"; talon_exon "662967"; ccdsid "CCDS50267.1"; exon_status "KNOWN"; level "3"; protein_id "ENSMUSP00000041688.7"; source "ENSEMBL"; tag "basic";
chr18	ENSEMBL	exon	42327354	42327518	.	+	.	gene_id "ENSMUSG00000024491.16"; transcript_id "ENSMUST00000236240.1"; gene_type "protein_coding"; gene_status "KNOWN"; gene_name "Rbm27"; transcript_type "protein_coding"; transcript_status "KNOWN"; transcript_name "Rbm27-203"; exon_number "17"; exon_id "ENSMUSE00000246819.1"; talon_gene "49086"; talon_transcript "128261"; talon_exon "662969"; ccdsid "CCDS50267.1"; exon_status "KNOWN"; level "3"; protein_id "ENSMUSP00000041688.7"; source "ENSEMBL"; tag "basic";
chr18	ENSEMBL	exon	42332780	42332884	.	+	.	gene_id "ENSMUSG00000024491.16"; transcript_id "ENSMUST00000236240.1"; gene_type "protein_coding"; gene_status "KNOWN"; gene_name "Rbm27"; transcript_type "protein_coding"; transcript_status "KNOWN"; transcript_name "Rbm27-203"; exon_number "18"; exon_id "ENSMUSE00000246795.1"; talon_gene "49086"; talon_transcript "128261"; talon_exon "662971"; ccdsid "CCDS50267.1"; exon_status "KNOWN"; level "3"; protein_id "ENSMUSP00000041688.7"; source "ENSEMBL"; tag "basic";
chr18	ENSEMBL	exon	42333209	42333397	.	+	.	gene_id "ENSMUSG00000024491.16"; transcript_id "ENSMUST00000236240.1"; gene_type "protein_coding"; gene_status "KNOWN"; gene_name "Rbm27"; transcript_type "protein_coding"; transcript_status "KNOWN"; transcript_name "Rbm27-203"; exon_number "19"; exon_id "ENSMUSE00000246774.1"; talon_gene "49086"; talon_transcript "128261"; talon_exon "662973"; ccdsid "CCDS50267.1"; exon_status "KNOWN"; level "3"; protein_id "ENSMUSP00000041688.7"; source "ENSEMBL"; tag "basic";
chr18	ENSEMBL	exon	42336963	42337073	.	+	.	gene_id "ENSMUSG00000024491.16"; transcript_id "ENSMUST00000236240.1"; gene_type "protein_coding"; gene_status "KNOWN"; gene_name "Rbm27"; transcript_type "protein_coding"; transcript_status "KNOWN"; transcript_name "Rbm27-203"; exon_number "20"; exon_id "ENSMUSE00000246518.2"; talon_gene "49086"; talon_transcript "128261"; talon_exon "662975"; ccdsid "CCDS50267.1"; exon_status "KNOWN"; level "3"; protein_id "ENSMUSP00000041688.7"; source "ENSEMBL"; tag "basic";
chr18	HAVANA	exon	42338392	42341431	.	+	.	gene_id "ENSMUSG00000024491.16"; transcript_id "ENSMUST00000236240.1"; gene_type "protein_coding"; gene_status "KNOWN"; gene_name "Rbm27"; transcript_type "protein_coding"; transcript_status "KNOWN"; transcript_name "Rbm27-203"; exon_number "21"; exon_id "ENSMUSE00001460321.1"; talon_gene "49086"; talon_transcript "128261"; talon_exon "662983"; exon_status "KNOWN"; level "2"; protein_id "ENSMUSP00000158063.1"; source "HAVANA"; tag "basic";
chr18	HAVANA	gene	42394539	42397249	.	+	.	gene_id "ENSMUSG00000024497.4"; gene_name "Pou4f3"; gene_status "KNOWN"; gene_type "protein_coding"; talon_gene "49088"; havana_gene "OTTMUSG00000039884.2"; level "2";
chr18	HAVANA	transcript	42394539	42397249	.	+	.	gene_id "ENSMUSG00000024497.4"; transcript_id "ENSMUST00000025374.3"; gene_name "Pou4f3"; gene_status "KNOWN"; gene_type "protein_coding"; transcript_type "protein_coding"; transcript_status "KNOWN"; transcript_name "Pou4f3-201"; talon_gene "49088"; talon_transcript "128265"; ccdsid "CCDS29212.1"; havana_transcript "OTTMUST00000103646.1"; level "2"; protein_id "ENSMUSP00000025374.3"; source "HAVANA"; tag "CCDS"; transcript_support_level "1";
chr18	HAVANA	exon	42394539	42394762	.	+	.	gene_id "ENSMUSG00000024497.4"; transcript_id "ENSMUST00000025374.3"; gene_type "protein_coding"; gene_status "KNOWN"; gene_name "Pou4f3"; transcript_type "protein_coding"; transcript_status "KNOWN"; transcript_name "Pou4f3-201"; exon_number "1"; exon_id "ENSMUSE00000399801.4"; talon_gene "49088"; talon_transcript "128265"; talon_exon "662989"; ccdsid "CCDS29212.1"; exon_status "KNOWN"; level "2"; protein_id "ENSMUSP00000025374.3"; source "HAVANA"; tag "CCDS";
chr18	HAVANA	exon	42395114	42397249	.	+	.	gene_id "ENSMUSG00000024497.4"; transcript_id "ENSMUST00000025374.3"; gene_type "protein_coding"; gene_status "KNOWN"; gene_name "Pou4f3"; transcript_type "protein_coding"; transcript_status "KNOWN"; transcript_name "Pou4f3-201"; exon_number "2"; exon_id "ENSMUSE00000142905.4"; talon_gene "49088"; talon_transcript "128265"; talon_exon "662991"; ccdsid "CCDS29212.1"; exon_status "KNOWN"; level "2"; protein_id "ENSMUSP00000025374.3"; source "HAVANA"; tag "CCDS";
chr18	HAVANA	transcript	42395075	42397249	.	+	.	gene_id "ENSMUSG00000024497.4"; transcript_id "ENSMUST00000237247.1"; gene_name "Pou4f3"; gene_status "KNOWN"; gene_type "protein_coding"; transcript_type "protein_coding"; transcript_status "KNOWN"; transcript_name "Pou4f3-202"; talon_gene "49088"; talon_transcript "128266"; havana_transcript "OTTMUST00000178502.1"; level "2"; protein_id "ENSMUSP00000158000.1"; source "HAVANA"; tag "basic";
chr18	HAVANA	exon	42395075	42397249	.	+	.	gene_id "ENSMUSG00000024497.4"; transcript_id "ENSMUST00000237247.1"; gene_type "protein_coding"; gene_status "KNOWN"; gene_name "Pou4f3"; transcript_type "protein_coding"; transcript_status "KNOWN"; transcript_name "Pou4f3-202"; exon_number "1"; exon_id "ENSMUSE00001461491.1"; talon_gene "49088"; talon_transcript "128266"; talon_exon "662992"; exon_status "KNOWN"; level "2"; protein_id "ENSMUSP00000158000.1"; source "HAVANA"; tag "basic";
chr18	HAVANA	gene	42511487	42574844	.	+	.	gene_id "ENSMUSG00000024498.16"; gene_name "Tcerg1"; gene_status "KNOWN"; gene_type "protein_coding"; talon_gene "49091"; havana_gene "OTTMUSG00000037173.2"; level "2"; tag "ncRNA_host";
chr18	HAVANA	transcript	42511487	42575793	.	+	.	gene_id "ENSMUSG00000024498.16"; transcript_id "ENSMUST00000237602.1"; gene_name "Tcerg1"; gene_status "KNOWN"; gene_type "protein_coding"; transcript_type "protein_coding"; transcript_status "KNOWN"; transcript_name "Tcerg1-209"; talon_gene "49091"; talon_transcript "128269"; ccdsid "CCDS29214.1"; havana_transcript "OTTMUST00000095763.2"; level "2"; protein_id "ENSMUSP00000158288.1"; source "HAVANA"; tag "CCDS";
chr18	HAVANA	exon	42511487	42511585	.	+	.	gene_id "ENSMUSG00000024498.16"; transcript_id "ENSMUST00000237602.1"; gene_type "protein_coding"; gene_status "KNOWN"; gene_name "Tcerg1"; transcript_type "protein_coding"; transcript_status "KNOWN"; transcript_name "Tcerg1-209"; exon_number "1"; exon_id "ENSMUSE00001455015.1"; talon_gene "49091"; talon_transcript "128269"; talon_exon "662997"; ccdsid "CCDS29214.1"; exon_status "KNOWN"; level "2"; protein_id "ENSMUSP00000158288.1"; source "HAVANA"; tag "CCDS";
chr18	HAVANA	exon	42519368	42519593	.	+	.	gene_id "ENSMUSG00000024498.16"; transcript_id "ENSMUST00000237602.1"; gene_type "protein_coding"; gene_status "KNOWN"; gene_name "Tcerg1"; transcript_type "protein_coding"; transcript_status "KNOWN"; transcript_name "Tcerg1-209"; exon_number "2"; exon_id "ENSMUSE00000246318.1"; talon_gene "49091"; talon_transcript "128269"; talon_exon "662999"; ccdsid "CCDS29214.1"; exon_status "KNOWN"; level "2"; protein_id "ENSMUSP00000158288.1"; source "HAVANA"; tag "CCDS";
chr18	HAVANA	exon	42522914	42523066	.	+	.	gene_id "ENSMUSG00000024498.16"; transcript_id "ENSMUST00000237602.1"; gene_type "protein_coding"; gene_status "KNOWN"; gene_name "Tcerg1"; transcript_type "protein_coding"; transcript_status "KNOWN"; transcript_name "Tcerg1-209"; exon_number "3"; exon_id "ENSMUSE00000142916.1"; talon_gene "49091"; talon_transcript "128269"; talon_exon "663001"; ccdsid "CCDS29214.1"; exon_status "KNOWN"; level "2"; protein_id "ENSMUSP00000158288.1"; source "HAVANA"; tag "CCDS";
chr18	HAVANA	exon	42523893	42524352	.	+	.	gene_id "ENSMUSG00000024498.16"; transcript_id "ENSMUST00000237602.1"; gene_type "protein_coding"; gene_status "KNOWN"; gene_name "Tcerg1"; transcript_type "protein_coding"; transcript_status "KNOWN"; transcript_name "Tcerg1-209"; exon_number "4"; exon_id "ENSMUSE00000142910.2"; talon_gene "49091"; talon_transcript "128269"; talon_exon "663003"; ccdsid "CCDS29214.1"; exon_status "KNOWN"; level "2"; protein_id "ENSMUSP00000158288.1"; source "HAVANA"; tag "CCDS";
chr18	HAVANA	exon	42530648	42530890	.	+	.	gene_id "ENSMUSG00000024498.16"; transcript_id "ENSMUST00000237602.1"; gene_type "protein_coding"; gene_status "KNOWN"; gene_name "Tcerg1"; transcript_type "protein_coding"; transcript_status "KNOWN"; transcript_name "Tcerg1-209"; exon_number "5"; exon_id "ENSMUSE00000142917.1"; talon_gene "49091"; talon_transcript "128269"; talon_exon "663005"; ccdsid "CCDS29214.1"; exon_status "KNOWN"; level "2"; protein_id "ENSMUSP00000158288.1"; source "HAVANA"; tag "CCDS";
chr18	HAVANA	exon	42535085	42535147	.	+	.	gene_id "ENSMUSG00000024498.16"; transcript_id "ENSMUST00000237602.1"; gene_type "protein_coding"; gene_status "KNOWN"; gene_name "Tcerg1"; transcript_type "protein_coding"; transcript_status "KNOWN"; transcript_name "Tcerg1-209"; exon_number "6"; exon_id "ENSMUSE00000142908.1"; talon_gene "49091"; talon_transcript "128269"; talon_exon "663007"; ccdsid "CCDS29214.1"; exon_status "KNOWN"; level "2"; protein_id "ENSMUSP00000158288.1"; source "HAVANA"; tag "CCDS";
chr18	HAVANA	exon	42536178	42536378	.	+	.	gene_id "ENSMUSG00000024498.16"; transcript_id "ENSMUST00000237602.1"; gene_type "protein_coding"; gene_status "KNOWN"; gene_name "Tcerg1"; transcript_type "protein_coding"; transcript_status "KNOWN"; transcript_name "Tcerg1-209"; exon_number "7"; exon_id "ENSMUSE00000142915.1"; talon_gene "49091"; talon_transcript "128269"; talon_exon "663009"; ccdsid "CCDS29214.1"; exon_status "KNOWN"; level "2"; protein_id "ENSMUSP00000158288.1"; source "HAVANA"; tag "CCDS";
chr18	HAVANA	exon	42536862	42536974	.	+	.	gene_id "ENSMUSG00000024498.16"; transcript_id "ENSMUST00000237602.1"; gene_type "protein_coding"; gene_status "KNOWN"; gene_name "Tcerg1"; transcript_type "protein_coding"; transcript_status "KNOWN"; transcript_name "Tcerg1-209"; exon_number "8"; exon_id "ENSMUSE00000142909.1"; talon_gene "49091"; talon_transcript "128269"; talon_exon "663011"; ccdsid "CCDS29214.1"; exon_status "KNOWN"; level "2"; protein_id "ENSMUSP00000158288.1"; source "HAVANA"; tag "CCDS";
chr18	HAVANA	exon	42537968	42538056	.	+	.	gene_id "ENSMUSG00000024498.16"; transcript_id "ENSMUST00000237602.1"; gene_type "protein_coding"; gene_status "KNOWN"; gene_name "Tcerg1"; transcript_type "protein_coding"; transcript_status "KNOWN"; transcript_name "Tcerg1-209"; exon_number "9"; exon_id "ENSMUSE00000142918.1"; talon_gene "49091"; talon_transcript "128269"; talon_exon "663013"; ccdsid "CCDS29214.1"; exon_status "KNOWN"; level "2"; protein_id "ENSMUSP00000158288.1"; source "HAVANA"; tag "CCDS";
chr18	HAVANA	exon	42548397	42548557	.	+	.	gene_id "ENSMUSG00000024498.16"; transcript_id "ENSMUST00000237602.1"; gene_type "protein_coding"; gene_status "KNOWN"; gene_name "Tcerg1"; transcript_type "protein_coding"; transcript_status "KNOWN"; transcript_name "Tcerg1-209"; exon_number "10"; exon_id "ENSMUSE00000142907.1"; talon_gene "49091"; talon_transcript "128269"; talon_exon "663015"; ccdsid "CCDS29214.1"; exon_status "KNOWN"; level "2"; protein_id "ENSMUSP00000158288.1"; source "HAVANA"; tag "CCDS";
chr18	HAVANA	exon	42549838	42549894	.	+	.	gene_id "ENSMUSG00000024498.16"; transcript_id "ENSMUST00000237602.1"; gene_type "protein_coding"; gene_status "KNOWN"; gene_name "Tcerg1"; transcript_type "protein_coding"; transcript_status "KNOWN"; transcript_name "Tcerg1-209"; exon_number "11"; exon_id "ENSMUSE00000142912.1"; talon_gene "49091"; talon_transcript "128269"; talon_exon "663017"; ccdsid "CCDS29214.1"; exon_status "KNOWN"; level "2"; protein_id "ENSMUSP00000158288.1"; source "HAVANA"; tag "CCDS";
chr18	HAVANA	exon	42550042	42550108	.	+	.	gene_id "ENSMUSG00000024498.16"; transcript_id "ENSMUST00000237602.1"; gene_type "protein_coding"; gene_status "KNOWN"; gene_name "Tcerg1"; transcript_type "protein_coding"; transcript_status "KNOWN"; transcript_name "Tcerg1-209"; exon_number "12"; exon_id "ENSMUSE00000142914.1"; talon_gene "49091"; talon_transcript "128269"; talon_exon "663019"; ccdsid "CCDS29214.1"; exon_status "KNOWN"; level "2"; protein_id "ENSMUSP00000158288.1"; source "HAVANA"; tag "CCDS";
chr18	HAVANA	exon	42552492	42552627	.	+	.	gene_id "ENSMUSG00000024498.16"; transcript_id "ENSMUST00000237602.1"; gene_type "protein_coding"; gene_status "KNOWN"; gene_name "Tcerg1"; transcript_type "protein_coding"; transcript_status "KNOWN"; transcript_name "Tcerg1-209"; exon_number "13"; exon_id "ENSMUSE00000246134.1"; talon_gene "49091"; talon_transcript "128269"; talon_exon "663021"; ccdsid "CCDS29214.1"; exon_status "KNOWN"; level "2"; protein_id "ENSMUSP00000158288.1"; source "HAVANA"; tag "CCDS";
chr18	HAVANA	exon	42553408	42553497	.	+	.	gene_id "ENSMUSG00000024498.16"; transcript_id "ENSMUST00000237602.1"; gene_type "protein_coding"; gene_status "KNOWN"; gene_name "Tcerg1"; transcript_type "protein_coding"; transcript_status "KNOWN"; transcript_name "Tcerg1-209"; exon_number "14"; exon_id "ENSMUSE00000246118.1"; talon_gene "49091"; talon_transcript "128269"; talon_exon "663023"; ccdsid "CCDS29214.1"; exon_status "KNOWN"; level "2"; protein_id "ENSMUSP00000158288.1"; source "HAVANA"; tag "CCDS";
chr18	HAVANA	exon	42560934	42561052	.	+	.	gene_id "ENSMUSG00000024498.16"; transcript_id "ENSMUST00000237602.1"; gene_type "protein_coding"; gene_status "KNOWN"; gene_name "Tcerg1"; transcript_type "protein_coding"; transcript_status "KNOWN"; transcript_name "Tcerg1-209"; exon_number "15"; exon_id "ENSMUSE00000246090.1"; talon_gene "49091"; talon_transcript "128269"; talon_exon "663025"; ccdsid "CCDS29214.1"; exon_status "KNOWN"; level "2"; protein_id "ENSMUSP00000158288.1"; source "HAVANA"; tag "CCDS";
chr18	HAVANA	exon	42564083	42564233	.	+	.	gene_id "ENSMUSG00000024498.16"; transcript_id "ENSMUST00000237602.1"; gene_type "protein_coding"; gene_status "KNOWN"; gene_name "Tcerg1"; transcript_type "protein_coding"; transcript_status "KNOWN"; transcript_name "Tcerg1-209"; exon_number "16"; exon_id "ENSMUSE00000246066.1"; talon_gene "49091"; talon_transcript "128269"; talon_exon "663027"; ccdsid "CCDS29214.1"; exon_status "KNOWN"; level "2"; protein_id "ENSMUSP00000158288.1"; source "HAVANA"; tag "CCDS";
chr18	HAVANA	exon	42567871	42568035	.	+	.	gene_id "ENSMUSG00000024498.16"; transcript_id "ENSMUST00000237602.1"; gene_type "protein_coding"; gene_status "KNOWN"; gene_name "Tcerg1"; transcript_type "protein_coding"; transcript_status "KNOWN"; transcript_name "Tcerg1-209"; exon_number "17"; exon_id "ENSMUSE00000246042.1"; talon_gene "49091"; talon_transcript "128269"; talon_exon "663029"; ccdsid "CCDS29214.1"; exon_status "KNOWN"; level "2"; protein_id "ENSMUSP00000158288.1"; source "HAVANA"; tag "CCDS";
chr18	HAVANA	exon	42568428	42568610	.	+	.	gene_id "ENSMUSG00000024498.16"; transcript_id "ENSMUST00000237602.1"; gene_type "protein_coding"; gene_status "KNOWN"; gene_name "Tcerg1"; transcript_type "protein_coding"; transcript_status "KNOWN"; transcript_name "Tcerg1-209"; exon_number "18"; exon_id "ENSMUSE00000246017.1"; talon_gene "49091"; talon_transcript "128269"; talon_exon "663031"; ccdsid "CCDS29214.1"; exon_status "KNOWN"; level "2"; protein_id "ENSMUSP00000158288.1"; source "HAVANA"; tag "CCDS";
chr18	HAVANA	exon	42571015	42571194	.	+	.	gene_id "ENSMUSG00000024498.16"; transcript_id "ENSMUST00000237602.1"; gene_type "protein_coding"; gene_status "KNOWN"; gene_name "Tcerg1"; transcript_type "protein_coding"; transcript_status "KNOWN"; transcript_name "Tcerg1-209"; exon_number "19"; exon_id "ENSMUSE00000245983.1"; talon_gene "49091"; talon_transcript "128269"; talon_exon "663033"; ccdsid "CCDS29214.1"; exon_status "KNOWN"; level "2"; protein_id "ENSMUSP00000158288.1"; source "HAVANA"; tag "CCDS";
chr18	HAVANA	exon	42571824	42571907	.	+	.	gene_id "ENSMUSG00000024498.16"; transcript_id "ENSMUST00000237602.1"; gene_type "protein_coding"; gene_status "KNOWN"; gene_name "Tcerg1"; transcript_type "protein_coding"; transcript_status "KNOWN"; transcript_name "Tcerg1-209"; exon_number "20"; exon_id "ENSMUSE00000245943.1"; talon_gene "49091"; talon_transcript "128269"; talon_exon "663035"; ccdsid "CCDS29214.1"; exon_status "KNOWN"; level "2"; protein_id "ENSMUSP00000158288.1"; source "HAVANA"; tag "CCDS";
chr18	HAVANA	exon	42573260	42573360	.	+	.	gene_id "ENSMUSG00000024498.16"; transcript_id "ENSMUST00000237602.1"; gene_type "protein_coding"; gene_status "KNOWN"; gene_name "Tcerg1"; transcript_type "protein_coding"; transcript_status "KNOWN"; transcript_name "Tcerg1-209"; exon_number "21"; exon_id "ENSMUSE00000458574.2"; talon_gene "49091"; talon_transcript "128269"; talon_exon "663037"; ccdsid "CCDS29214.1"; exon_status "KNOWN"; level "2"; protein_id "ENSMUSP00000158288.1"; source "HAVANA"; tag "CCDS";
chr18	HAVANA	exon	42574518	42575793	.	+	.	gene_id "ENSMUSG00000024498.16"; transcript_id "ENSMUST00000237602.1"; gene_type "protein_coding"; gene_status "KNOWN"; gene_name "Tcerg1"; transcript_type "protein_coding"; transcript_status "KNOWN"; transcript_name "Tcerg1-209"; exon_number "22"; exon_id "ENSMUSE00001457580.1"; talon_gene "49091"; talon_transcript "128269"; talon_exon "663039"; ccdsid "CCDS29214.1"; exon_status "KNOWN"; level "2"; protein_id "ENSMUSP00000158288.1"; source "HAVANA"; tag "CCDS";
chr18	HAVANA	transcript	42511499	42564194	.	+	.	gene_id "ENSMUSG00000024498.16"; transcript_id "ENSMUST00000236088.1"; gene_name "Tcerg1"; gene_status "KNOWN"; gene_type "protein_coding"; transcript_type "protein_coding"; transcript_status "KNOWN"; transcript_name "Tcerg1-203"; talon_gene "49091"; talon_transcript "128270"; havana_transcript "OTTMUST00000178504.1"; level "2"; protein_id "ENSMUSP00000157836.1"; source "HAVANA"; tag "cds_end_NF";
chr18	HAVANA	exon	42511499	42511585	.	+	.	gene_id "ENSMUSG00000024498.16"; transcript_id "ENSMUST00000236088.1"; gene_type "protein_coding"; gene_status "KNOWN"; gene_name "Tcerg1"; transcript_type "protein_coding"; transcript_status "KNOWN"; transcript_name "Tcerg1-203"; exon_number "1"; exon_id "ENSMUSE00001459326.1"; talon_gene "49091"; talon_transcript "128270"; talon_exon "663040"; exon_status "KNOWN"; level "2"; protein_id "ENSMUSP00000157836.1"; source "HAVANA"; tag "cds_end_NF";
chr18	HAVANA	exon	42519368	42519593	.	+	.	gene_id "ENSMUSG00000024498.16"; transcript_id "ENSMUST00000236088.1"; gene_type "protein_coding"; gene_status "KNOWN"; gene_name "Tcerg1"; transcript_type "protein_coding"; transcript_status "KNOWN"; transcript_name "Tcerg1-203"; exon_number "2"; exon_id "ENSMUSE00000246318.1"; talon_gene "49091"; talon_transcript "128270"; talon_exon "662999"; ccdsid "CCDS29214.1"; exon_status "KNOWN"; level "2"; protein_id "ENSMUSP00000158288.1"; source "HAVANA"; tag "CCDS";
chr18	HAVANA	exon	42522914	42523066	.	+	.	gene_id "ENSMUSG00000024498.16"; transcript_id "ENSMUST00000236088.1"; gene_type "protein_coding"; gene_status "KNOWN"; gene_name "Tcerg1"; transcript_type "protein_coding"; transcript_status "KNOWN"; transcript_name "Tcerg1-203"; exon_number "3"; exon_id "ENSMUSE00000142916.1"; talon_gene "49091"; talon_transcript "128270"; talon_exon "663001"; ccdsid "CCDS29214.1"; exon_status "KNOWN"; level "2"; protein_id "ENSMUSP00000158288.1"; source "HAVANA"; tag "CCDS";
chr18	HAVANA	exon	42523893	42524352	.	+	.	gene_id "ENSMUSG00000024498.16"; transcript_id "ENSMUST00000236088.1"; gene_type "protein_coding"; gene_status "KNOWN"; gene_name "Tcerg1"; transcript_type "protein_coding"; transcript_status "KNOWN"; transcript_name "Tcerg1-203"; exon_number "4"; exon_id "ENSMUSE00000142910.2"; talon_gene "49091"; talon_transcript "128270"; talon_exon "663003"; ccdsid "CCDS29214.1"; exon_status "KNOWN"; level "2"; protein_id "ENSMUSP00000158288.1"; source "HAVANA"; tag "CCDS";
chr18	HAVANA	exon	42530648	42530890	.	+	.	gene_id "ENSMUSG00000024498.16"; transcript_id "ENSMUST00000236088.1"; gene_type "protein_coding"; gene_status "KNOWN"; gene_name "Tcerg1"; transcript_type "protein_coding"; transcript_status "KNOWN"; transcript_name "Tcerg1-203"; exon_number "5"; exon_id "ENSMUSE00000142917.1"; talon_gene "49091"; talon_transcript "128270"; talon_exon "663005"; ccdsid "CCDS29214.1"; exon_status "KNOWN"; level "2"; protein_id "ENSMUSP00000158288.1"; source "HAVANA"; tag "CCDS";
chr18	HAVANA	exon	42536178	42536378	.	+	.	gene_id "ENSMUSG00000024498.16"; transcript_id "ENSMUST00000236088.1"; gene_type "protein_coding"; gene_status "KNOWN"; gene_name "Tcerg1"; transcript_type "protein_coding"; transcript_status "KNOWN"; transcript_name "Tcerg1-203"; exon_number "6"; exon_id "ENSMUSE00000142915.1"; talon_gene "49091"; talon_transcript "128270"; talon_exon "663009"; ccdsid "CCDS29214.1"; exon_status "KNOWN"; level "2"; protein_id "ENSMUSP00000158288.1"; source "HAVANA"; tag "CCDS";
chr18	HAVANA	exon	42536862	42536974	.	+	.	gene_id "ENSMUSG00000024498.16"; transcript_id "ENSMUST00000236088.1"; gene_type "protein_coding"; gene_status "KNOWN"; gene_name "Tcerg1"; transcript_type "protein_coding"; transcript_status "KNOWN"; transcript_name "Tcerg1-203"; exon_number "7"; exon_id "ENSMUSE00000142909.1"; talon_gene "49091"; talon_transcript "128270"; talon_exon "663011"; ccdsid "CCDS29214.1"; exon_status "KNOWN"; level "2"; protein_id "ENSMUSP00000158288.1"; source "HAVANA"; tag "CCDS";
chr18	HAVANA	exon	42537968	42538056	.	+	.	gene_id "ENSMUSG00000024498.16"; transcript_id "ENSMUST00000236088.1"; gene_type "protein_coding"; gene_status "KNOWN"; gene_name "Tcerg1"; transcript_type "protein_coding"; transcript_status "KNOWN"; transcript_name "Tcerg1-203"; exon_number "8"; exon_id "ENSMUSE00000142918.1"; talon_gene "49091"; talon_transcript "128270"; talon_exon "663013"; ccdsid "CCDS29214.1"; exon_status "KNOWN"; level "2"; protein_id "ENSMUSP00000158288.1"; source "HAVANA"; tag "CCDS";
chr18	HAVANA	exon	42548397	42548557	.	+	.	gene_id "ENSMUSG00000024498.16"; transcript_id "ENSMUST00000236088.1"; gene_type "protein_coding"; gene_status "KNOWN"; gene_name "Tcerg1"; transcript_type "protein_coding"; transcript_status "KNOWN"; transcript_name "Tcerg1-203"; exon_number "9"; exon_id "ENSMUSE00000142907.1"; talon_gene "49091"; talon_transcript "128270"; talon_exon "663015"; ccdsid "CCDS29214.1"; exon_status "KNOWN"; level "2"; protein_id "ENSMUSP00000158288.1"; source "HAVANA"; tag "CCDS";
chr18	HAVANA	exon	42549838	42549894	.	+	.	gene_id "ENSMUSG00000024498.16"; transcript_id "ENSMUST00000236088.1"; gene_type "protein_coding"; gene_status "KNOWN"; gene_name "Tcerg1"; transcript_type "protein_coding"; transcript_status "KNOWN"; transcript_name "Tcerg1-203"; exon_number "10"; exon_id "ENSMUSE00000142912.1"; talon_gene "49091"; talon_transcript "128270"; talon_exon "663017"; ccdsid "CCDS29214.1"; exon_status "KNOWN"; level "2"; protein_id "ENSMUSP00000158288.1"; source "HAVANA"; tag "CCDS";
chr18	HAVANA	exon	42550042	42550108	.	+	.	gene_id "ENSMUSG00000024498.16"; transcript_id "ENSMUST00000236088.1"; gene_type "protein_coding"; gene_status "KNOWN"; gene_name "Tcerg1"; transcript_type "protein_coding"; transcript_status "KNOWN"; transcript_name "Tcerg1-203"; exon_number "11"; exon_id "ENSMUSE00000142914.1"; talon_gene "49091"; talon_transcript "128270"; talon_exon "663019"; ccdsid "CCDS29214.1"; exon_status "KNOWN"; level "2"; protein_id "ENSMUSP00000158288.1"; source "HAVANA"; tag "CCDS";
chr18	HAVANA	exon	42551110	42551160	.	+	.	gene_id "ENSMUSG00000024498.16"; transcript_id "ENSMUST00000236088.1"; gene_type "protein_coding"; gene_status "KNOWN"; gene_name "Tcerg1"; transcript_type "protein_coding"; transcript_status "KNOWN"; transcript_name "Tcerg1-203"; exon_number "12"; exon_id "ENSMUSE00001455986.1"; talon_gene "49091"; talon_transcript "128270"; talon_exon "663043"; exon_status "KNOWN"; level "2"; protein_id "ENSMUSP00000157836.1"; source "HAVANA"; tag "cds_end_NF";
chr18	HAVANA	exon	42552492	42552627	.	+	.	gene_id "ENSMUSG00000024498.16"; transcript_id "ENSMUST00000236088.1"; gene_type "protein_coding"; gene_status "KNOWN"; gene_name "Tcerg1"; transcript_type "protein_coding"; transcript_status "KNOWN"; transcript_name "Tcerg1-203"; exon_number "13"; exon_id "ENSMUSE00000246134.1"; talon_gene "49091"; talon_transcript "128270"; talon_exon "663021"; ccdsid "CCDS29214.1"; exon_status "KNOWN"; level "2"; protein_id "ENSMUSP00000158288.1"; source "HAVANA"; tag "CCDS";
chr18	HAVANA	exon	42553408	42553497	.	+	.	gene_id "ENSMUSG00000024498.16"; transcript_id "ENSMUST00000236088.1"; gene_type "protein_coding"; gene_status "KNOWN"; gene_name "Tcerg1"; transcript_type "protein_coding"; transcript_status "KNOWN"; transcript_name "Tcerg1-203"; exon_number "14"; exon_id "ENSMUSE00000246118.1"; talon_gene "49091"; talon_transcript "128270"; talon_exon "663023"; ccdsid "CCDS29214.1"; exon_status "KNOWN"; level "2"; protein_id "ENSMUSP00000158288.1"; source "HAVANA"; tag "CCDS";
chr18	HAVANA	exon	42560934	42561052	.	+	.	gene_id "ENSMUSG00000024498.16"; transcript_id "ENSMUST00000236088.1"; gene_type "protein_coding"; gene_status "KNOWN"; gene_name "Tcerg1"; transcript_type "protein_coding"; transcript_status "KNOWN"; transcript_name "Tcerg1-203"; exon_number "15"; exon_id "ENSMUSE00000246090.1"; talon_gene "49091"; talon_transcript "128270"; talon_exon "663025"; ccdsid "CCDS29214.1"; exon_status "KNOWN"; level "2"; protein_id "ENSMUSP00000158288.1"; source "HAVANA"; tag "CCDS";
chr18	HAVANA	exon	42564083	42564194	.	+	.	gene_id "ENSMUSG00000024498.16"; transcript_id "ENSMUST00000236088.1"; gene_type "protein_coding"; gene_status "KNOWN"; gene_name "Tcerg1"; transcript_type "protein_coding"; transcript_status "KNOWN"; transcript_name "Tcerg1-203"; exon_number "16"; exon_id "ENSMUSE00001460622.1"; talon_gene "49091"; talon_transcript "128270"; talon_exon "663045"; exon_status "KNOWN"; level "2"; protein_id "ENSMUSP00000157836.1"; source "HAVANA"; tag "cds_end_NF";
chr18	HAVANA	transcript	42511501	42575554	.	+	.	gene_id "ENSMUSG00000024498.16"; transcript_id "ENSMUST00000025375.14"; gene_name "Tcerg1"; gene_status "KNOWN"; gene_type "protein_coding"; transcript_type "protein_coding"; transcript_status "KNOWN"; transcript_name "Tcerg1-201"; talon_gene "49091"; talon_transcript "128271"; havana_transcript "OTTMUST00000178505.1"; level "2"; protein_id "ENSMUSP00000025375.8"; source "HAVANA"; tag "appris_alternative_2"; transcript_support_level "1";
chr18	HAVANA	exon	42511501	42511585	.	+	.	gene_id "ENSMUSG00000024498.16"; transcript_id "ENSMUST00000025375.14"; gene_type "protein_coding"; gene_status "KNOWN"; gene_name "Tcerg1"; transcript_type "protein_coding"; transcript_status "KNOWN"; transcript_name "Tcerg1-201"; exon_number "1"; exon_id "ENSMUSE00000936892.2"; talon_gene "49091"; talon_transcript "128271"; talon_exon "663046"; exon_status "KNOWN"; level "2"; protein_id "ENSMUSP00000025375.8"; source "HAVANA"; tag "appris_alternative_2";
chr18	HAVANA	exon	42519368	42519593	.	+	.	gene_id "ENSMUSG00000024498.16"; transcript_id "ENSMUST00000025375.14"; gene_type "protein_coding"; gene_status "KNOWN"; gene_name "Tcerg1"; transcript_type "protein_coding"; transcript_status "KNOWN"; transcript_name "Tcerg1-201"; exon_number "2"; exon_id "ENSMUSE00000246318.1"; talon_gene "49091"; talon_transcript "128271"; talon_exon "662999"; ccdsid "CCDS29214.1"; exon_status "KNOWN"; level "2"; protein_id "ENSMUSP00000158288.1"; source "HAVANA"; tag "CCDS";
chr18	HAVANA	exon	42522914	42523066	.	+	.	gene_id "ENSMUSG00000024498.16"; transcript_id "ENSMUST00000025375.14"; gene_type "protein_coding"; gene_status "KNOWN"; gene_name "Tcerg1"; transcript_type "protein_coding"; transcript_status "KNOWN"; transcript_name "Tcerg1-201"; exon_number "3"; exon_id "ENSMUSE00000142916.1"; talon_gene "49091"; talon_transcript "128271"; talon_exon "663001"; ccdsid "CCDS29214.1"; exon_status "KNOWN"; level "2"; protein_id "ENSMUSP00000158288.1"; source "HAVANA"; tag "CCDS";
chr18	HAVANA	exon	42523893	42524352	.	+	.	gene_id "ENSMUSG00000024498.16"; transcript_id "ENSMUST00000025375.14"; gene_type "protein_coding"; gene_status "KNOWN"; gene_name "Tcerg1"; transcript_type "protein_coding"; transcript_status "KNOWN"; transcript_name "Tcerg1-201"; exon_number "4"; exon_id "ENSMUSE00000142910.2"; talon_gene "49091"; talon_transcript "128271"; talon_exon "663003"; ccdsid "CCDS29214.1"; exon_status "KNOWN"; level "2"; protein_id "ENSMUSP00000158288.1"; source "HAVANA"; tag "CCDS";
chr18	HAVANA	exon	42530648	42530890	.	+	.	gene_id "ENSMUSG00000024498.16"; transcript_id "ENSMUST00000025375.14"; gene_type "protein_coding"; gene_status "KNOWN"; gene_name "Tcerg1"; transcript_type "protein_coding"; transcript_status "KNOWN"; transcript_name "Tcerg1-201"; exon_number "5"; exon_id "ENSMUSE00000142917.1"; talon_gene "49091"; talon_transcript "128271"; talon_exon "663005"; ccdsid "CCDS29214.1"; exon_status "KNOWN"; level "2"; protein_id "ENSMUSP00000158288.1"; source "HAVANA"; tag "CCDS";
chr18	HAVANA	exon	42536178	42536378	.	+	.	gene_id "ENSMUSG00000024498.16"; transcript_id "ENSMUST00000025375.14"; gene_type "protein_coding"; gene_status "KNOWN"; gene_name "Tcerg1"; transcript_type "protein_coding"; transcript_status "KNOWN"; transcript_name "Tcerg1-201"; exon_number "6"; exon_id "ENSMUSE00000142915.1"; talon_gene "49091"; talon_transcript "128271"; talon_exon "663009"; ccdsid "CCDS29214.1"; exon_status "KNOWN"; level "2"; protein_id "ENSMUSP00000158288.1"; source "HAVANA"; tag "CCDS";
chr18	HAVANA	exon	42536862	42536974	.	+	.	gene_id "ENSMUSG00000024498.16"; transcript_id "ENSMUST00000025375.14"; gene_type "protein_coding"; gene_status "KNOWN"; gene_name "Tcerg1"; transcript_type "protein_coding"; transcript_status "KNOWN"; transcript_name "Tcerg1-201"; exon_number "7"; exon_id "ENSMUSE00000142909.1"; talon_gene "49091"; talon_transcript "128271"; talon_exon "663011"; ccdsid "CCDS29214.1"; exon_status "KNOWN"; level "2"; protein_id "ENSMUSP00000158288.1"; source "HAVANA"; tag "CCDS";
chr18	HAVANA	exon	42537968	42538056	.	+	.	gene_id "ENSMUSG00000024498.16"; transcript_id "ENSMUST00000025375.14"; gene_type "protein_coding"; gene_status "KNOWN"; gene_name "Tcerg1"; transcript_type "protein_coding"; transcript_status "KNOWN"; transcript_name "Tcerg1-201"; exon_number "8"; exon_id "ENSMUSE00000142918.1"; talon_gene "49091"; talon_transcript "128271"; talon_exon "663013"; ccdsid "CCDS29214.1"; exon_status "KNOWN"; level "2"; protein_id "ENSMUSP00000158288.1"; source "HAVANA"; tag "CCDS";
chr18	HAVANA	exon	42548397	42548557	.	+	.	gene_id "ENSMUSG00000024498.16"; transcript_id "ENSMUST00000025375.14"; gene_type "protein_coding"; gene_status "KNOWN"; gene_name "Tcerg1"; transcript_type "protein_coding"; transcript_status "KNOWN"; transcript_name "Tcerg1-201"; exon_number "9"; exon_id "ENSMUSE00000142907.1"; talon_gene "49091"; talon_transcript "128271"; talon_exon "663015"; ccdsid "CCDS29214.1"; exon_status "KNOWN"; level "2"; protein_id "ENSMUSP00000158288.1"; source "HAVANA"; tag "CCDS";
chr18	HAVANA	exon	42549838	42549894	.	+	.	gene_id "ENSMUSG00000024498.16"; transcript_id "ENSMUST00000025375.14"; gene_type "protein_coding"; gene_status "KNOWN"; gene_name "Tcerg1"; transcript_type "protein_coding"; transcript_status "KNOWN"; transcript_name "Tcerg1-201"; exon_number "10"; exon_id "ENSMUSE00000142912.1"; talon_gene "49091"; talon_transcript "128271"; talon_exon "663017"; ccdsid "CCDS29214.1"; exon_status "KNOWN"; level "2"; protein_id "ENSMUSP00000158288.1"; source "HAVANA"; tag "CCDS";
chr18	HAVANA	exon	42550042	42550108	.	+	.	gene_id "ENSMUSG00000024498.16"; transcript_id "ENSMUST00000025375.14"; gene_type "protein_coding"; gene_status "KNOWN"; gene_name "Tcerg1"; transcript_type "protein_coding"; transcript_status "KNOWN"; transcript_name "Tcerg1-201"; exon_number "11"; exon_id "ENSMUSE00000142914.1"; talon_gene "49091"; talon_transcript "128271"; talon_exon "663019"; ccdsid "CCDS29214.1"; exon_status "KNOWN"; level "2"; protein_id "ENSMUSP00000158288.1"; source "HAVANA"; tag "CCDS";
chr18	HAVANA	exon	42552492	42552627	.	+	.	gene_id "ENSMUSG00000024498.16"; transcript_id "ENSMUST00000025375.14"; gene_type "protein_coding"; gene_status "KNOWN"; gene_name "Tcerg1"; transcript_type "protein_coding"; transcript_status "KNOWN"; transcript_name "Tcerg1-201"; exon_number "12"; exon_id "ENSMUSE00000246134.1"; talon_gene "49091"; talon_transcript "128271"; talon_exon "663021"; ccdsid "CCDS29214.1"; exon_status "KNOWN"; level "2"; protein_id "ENSMUSP00000158288.1"; source "HAVANA"; tag "CCDS";
chr18	HAVANA	exon	42553408	42553497	.	+	.	gene_id "ENSMUSG00000024498.16"; transcript_id "ENSMUST00000025375.14"; gene_type "protein_coding"; gene_status "KNOWN"; gene_name "Tcerg1"; transcript_type "protein_coding"; transcript_status "KNOWN"; transcript_name "Tcerg1-201"; exon_number "13"; exon_id "ENSMUSE00000246118.1"; talon_gene "49091"; talon_transcript "128271"; talon_exon "663023"; ccdsid "CCDS29214.1"; exon_status "KNOWN"; level "2"; protein_id "ENSMUSP00000158288.1"; source "HAVANA"; tag "CCDS";
chr18	HAVANA	exon	42560934	42561052	.	+	.	gene_id "ENSMUSG00000024498.16"; transcript_id "ENSMUST00000025375.14"; gene_type "protein_coding"; gene_status "KNOWN"; gene_name "Tcerg1"; transcript_type "protein_coding"; transcript_status "KNOWN"; transcript_name "Tcerg1-201"; exon_number "14"; exon_id "ENSMUSE00000246090.1"; talon_gene "49091"; talon_transcript "128271"; talon_exon "663025"; ccdsid "CCDS29214.1"; exon_status "KNOWN"; level "2"; protein_id "ENSMUSP00000158288.1"; source "HAVANA"; tag "CCDS";
chr18	HAVANA	exon	42564083	42564233	.	+	.	gene_id "ENSMUSG00000024498.16"; transcript_id "ENSMUST00000025375.14"; gene_type "protein_coding"; gene_status "KNOWN"; gene_name "Tcerg1"; transcript_type "protein_coding"; transcript_status "KNOWN"; transcript_name "Tcerg1-201"; exon_number "15"; exon_id "ENSMUSE00000246066.1"; talon_gene "49091"; talon_transcript "128271"; talon_exon "663027"; ccdsid "CCDS29214.1"; exon_status "KNOWN"; level "2"; protein_id "ENSMUSP00000158288.1"; source "HAVANA"; tag "CCDS";
chr18	HAVANA	exon	42567871	42568035	.	+	.	gene_id "ENSMUSG00000024498.16"; transcript_id "ENSMUST00000025375.14"; gene_type "protein_coding"; gene_status "KNOWN"; gene_name "Tcerg1"; transcript_type "protein_coding"; transcript_status "KNOWN"; transcript_name "Tcerg1-201"; exon_number "16"; exon_id "ENSMUSE00000246042.1"; talon_gene "49091"; talon_transcript "128271"; talon_exon "663029"; ccdsid "CCDS29214.1"; exon_status "KNOWN"; level "2"; protein_id "ENSMUSP00000158288.1"; source "HAVANA"; tag "CCDS";
chr18	HAVANA	exon	42568428	42568610	.	+	.	gene_id "ENSMUSG00000024498.16"; transcript_id "ENSMUST00000025375.14"; gene_type "protein_coding"; gene_status "KNOWN"; gene_name "Tcerg1"; transcript_type "protein_coding"; transcript_status "KNOWN"; transcript_name "Tcerg1-201"; exon_number "17"; exon_id "ENSMUSE00000246017.1"; talon_gene "49091"; talon_transcript "128271"; talon_exon "663031"; ccdsid "CCDS29214.1"; exon_status "KNOWN"; level "2"; protein_id "ENSMUSP00000158288.1"; source "HAVANA"; tag "CCDS";
chr18	HAVANA	exon	42571015	42571194	.	+	.	gene_id "ENSMUSG00000024498.16"; transcript_id "ENSMUST00000025375.14"; gene_type "protein_coding"; gene_status "KNOWN"; gene_name "Tcerg1"; transcript_type "protein_coding"; transcript_status "KNOWN"; transcript_name "Tcerg1-201"; exon_number "18"; exon_id "ENSMUSE00000245983.1"; talon_gene "49091"; talon_transcript "128271"; talon_exon "663033"; ccdsid "CCDS29214.1"; exon_status "KNOWN"; level "2"; protein_id "ENSMUSP00000158288.1"; source "HAVANA"; tag "CCDS";
chr18	HAVANA	exon	42571824	42571907	.	+	.	gene_id "ENSMUSG00000024498.16"; transcript_id "ENSMUST00000025375.14"; gene_type "protein_coding"; gene_status "KNOWN"; gene_name "Tcerg1"; transcript_type "protein_coding"; transcript_status "KNOWN"; transcript_name "Tcerg1-201"; exon_number "19"; exon_id "ENSMUSE00000245943.1"; talon_gene "49091"; talon_transcript "128271"; talon_exon "663035"; ccdsid "CCDS29214.1"; exon_status "KNOWN"; level "2"; protein_id "ENSMUSP00000158288.1"; source "HAVANA"; tag "CCDS";
chr18	HAVANA	exon	42573260	42573360	.	+	.	gene_id "ENSMUSG00000024498.16"; transcript_id "ENSMUST00000025375.14"; gene_type "protein_coding"; gene_status "KNOWN"; gene_name "Tcerg1"; transcript_type "protein_coding"; transcript_status "KNOWN"; transcript_name "Tcerg1-201"; exon_number "20"; exon_id "ENSMUSE00000458574.2"; talon_gene "49091"; talon_transcript "128271"; talon_exon "663037"; ccdsid "CCDS29214.1"; exon_status "KNOWN"; level "2"; protein_id "ENSMUSP00000158288.1"; source "HAVANA"; tag "CCDS";
chr18	HAVANA	exon	42574518	42575554	.	+	.	gene_id "ENSMUSG00000024498.16"; transcript_id "ENSMUST00000025375.14"; gene_type "protein_coding"; gene_status "KNOWN"; gene_name "Tcerg1"; transcript_type "protein_coding"; transcript_status "KNOWN"; transcript_name "Tcerg1-201"; exon_number "21"; exon_id "ENSMUSE00000941195.2"; talon_gene "49091"; talon_transcript "128271"; talon_exon "663047"; exon_status "KNOWN"; level "2"; protein_id "ENSMUSP00000025375.8"; source "HAVANA"; tag "appris_alternative_2";
chr18	HAVANA	transcript	42511523	42574844	.	+	.	gene_id "ENSMUSG00000024498.16"; transcript_id "ENSMUST00000173642.1"; gene_name "Tcerg1"; gene_status "KNOWN"; gene_type "protein_coding"; transcript_type "nonsense_mediated_decay"; transcript_status "KNOWN"; transcript_name "Tcerg1-202"; talon_gene "49091"; talon_transcript "128272"; havana_transcript "OTTMUST00000095764.1"; level "2"; protein_id "ENSMUSP00000134458.1"; source "HAVANA"; transcript_support_level "1";
chr18	HAVANA	exon	42511523	42511585	.	+	.	gene_id "ENSMUSG00000024498.16"; transcript_id "ENSMUST00000173642.1"; gene_type "protein_coding"; gene_status "KNOWN"; gene_name "Tcerg1"; transcript_type "nonsense_mediated_decay"; transcript_status "KNOWN"; transcript_name "Tcerg1-202"; exon_number "1"; exon_id "ENSMUSE00000936917.1"; talon_gene "49091"; talon_transcript "128272"; talon_exon "663048"; exon_status "KNOWN"; level "2"; protein_id "ENSMUSP00000134458.1"; source "HAVANA";
chr18	HAVANA	exon	42519368	42519593	.	+	.	gene_id "ENSMUSG00000024498.16"; transcript_id "ENSMUST00000173642.1"; gene_type "protein_coding"; gene_status "KNOWN"; gene_name "Tcerg1"; transcript_type "nonsense_mediated_decay"; transcript_status "KNOWN"; transcript_name "Tcerg1-202"; exon_number "2"; exon_id "ENSMUSE00000246318.1"; talon_gene "49091"; talon_transcript "128272"; talon_exon "662999"; ccdsid "CCDS29214.1"; exon_status "KNOWN"; level "2"; protein_id "ENSMUSP00000158288.1"; source "HAVANA"; tag "CCDS";
chr18	HAVANA	exon	42522914	42523066	.	+	.	gene_id "ENSMUSG00000024498.16"; transcript_id "ENSMUST00000173642.1"; gene_type "protein_coding"; gene_status "KNOWN"; gene_name "Tcerg1"; transcript_type "nonsense_mediated_decay"; transcript_status "KNOWN"; transcript_name "Tcerg1-202"; exon_number "3"; exon_id "ENSMUSE00000142916.1"; talon_gene "49091"; talon_transcript "128272"; talon_exon "663001"; ccdsid "CCDS29214.1"; exon_status "KNOWN"; level "2"; protein_id "ENSMUSP00000158288.1"; source "HAVANA"; tag "CCDS";
chr18	HAVANA	exon	42523893	42524352	.	+	.	gene_id "ENSMUSG00000024498.16"; transcript_id "ENSMUST00000173642.1"; gene_type "protein_coding"; gene_status "KNOWN"; gene_name "Tcerg1"; transcript_type "nonsense_mediated_decay"; transcript_status "KNOWN"; transcript_name "Tcerg1-202"; exon_number "4"; exon_id "ENSMUSE00000142910.2"; talon_gene "49091"; talon_transcript "128272"; talon_exon "663003"; ccdsid "CCDS29214.1"; exon_status "KNOWN"; level "2"; protein_id "ENSMUSP00000158288.1"; source "HAVANA"; tag "CCDS";
chr18	HAVANA	exon	42530648	42530890	.	+	.	gene_id "ENSMUSG00000024498.16"; transcript_id "ENSMUST00000173642.1"; gene_type "protein_coding"; gene_status "KNOWN"; gene_name "Tcerg1"; transcript_type "nonsense_mediated_decay"; transcript_status "KNOWN"; transcript_name "Tcerg1-202"; exon_number "5"; exon_id "ENSMUSE00000142917.1"; talon_gene "49091"; talon_transcript "128272"; talon_exon "663005"; ccdsid "CCDS29214.1"; exon_status "KNOWN"; level "2"; protein_id "ENSMUSP00000158288.1"; source "HAVANA"; tag "CCDS";
chr18	HAVANA	exon	42535085	42535147	.	+	.	gene_id "ENSMUSG00000024498.16"; transcript_id "ENSMUST00000173642.1"; gene_type "protein_coding"; gene_status "KNOWN"; gene_name "Tcerg1"; transcript_type "nonsense_mediated_decay"; transcript_status "KNOWN"; transcript_name "Tcerg1-202"; exon_number "6"; exon_id "ENSMUSE00000142908.1"; talon_gene "49091"; talon_transcript "128272"; talon_exon "663007"; ccdsid "CCDS29214.1"; exon_status "KNOWN"; level "2"; protein_id "ENSMUSP00000158288.1"; source "HAVANA"; tag "CCDS";
chr18	HAVANA	exon	42536178	42536378	.	+	.	gene_id "ENSMUSG00000024498.16"; transcript_id "ENSMUST00000173642.1"; gene_type "protein_coding"; gene_status "KNOWN"; gene_name "Tcerg1"; transcript_type "nonsense_mediated_decay"; transcript_status "KNOWN"; transcript_name "Tcerg1-202"; exon_number "7"; exon_id "ENSMUSE00000142915.1"; talon_gene "49091"; talon_transcript "128272"; talon_exon "663009"; ccdsid "CCDS29214.1"; exon_status "KNOWN"; level "2"; protein_id "ENSMUSP00000158288.1"; source "HAVANA"; tag "CCDS";
chr18	HAVANA	exon	42536862	42536974	.	+	.	gene_id "ENSMUSG00000024498.16"; transcript_id "ENSMUST00000173642.1"; gene_type "protein_coding"; gene_status "KNOWN"; gene_name "Tcerg1"; transcript_type "nonsense_mediated_decay"; transcript_status "KNOWN"; transcript_name "Tcerg1-202"; exon_number "8"; exon_id "ENSMUSE00000142909.1"; talon_gene "49091"; talon_transcript "128272"; talon_exon "663011"; ccdsid "CCDS29214.1"; exon_status "KNOWN"; level "2"; protein_id "ENSMUSP00000158288.1"; source "HAVANA"; tag "CCDS";
chr18	HAVANA	exon	42537968	42538056	.	+	.	gene_id "ENSMUSG00000024498.16"; transcript_id "ENSMUST00000173642.1"; gene_type "protein_coding"; gene_status "KNOWN"; gene_name "Tcerg1"; transcript_type "nonsense_mediated_decay"; transcript_status "KNOWN"; transcript_name "Tcerg1-202"; exon_number "9"; exon_id "ENSMUSE00000142918.1"; talon_gene "49091"; talon_transcript "128272"; talon_exon "663013"; ccdsid "CCDS29214.1"; exon_status "KNOWN"; level "2"; protein_id "ENSMUSP00000158288.1"; source "HAVANA"; tag "CCDS";
chr18	HAVANA	exon	42548397	42548557	.	+	.	gene_id "ENSMUSG00000024498.16"; transcript_id "ENSMUST00000173642.1"; gene_type "protein_coding"; gene_status "KNOWN"; gene_name "Tcerg1"; transcript_type "nonsense_mediated_decay"; transcript_status "KNOWN"; transcript_name "Tcerg1-202"; exon_number "10"; exon_id "ENSMUSE00000142907.1"; talon_gene "49091"; talon_transcript "128272"; talon_exon "663015"; ccdsid "CCDS29214.1"; exon_status "KNOWN"; level "2"; protein_id "ENSMUSP00000158288.1"; source "HAVANA"; tag "CCDS";
chr18	HAVANA	exon	42549838	42549894	.	+	.	gene_id "ENSMUSG00000024498.16"; transcript_id "ENSMUST00000173642.1"; gene_type "protein_coding"; gene_status "KNOWN"; gene_name "Tcerg1"; transcript_type "nonsense_mediated_decay"; transcript_status "KNOWN"; transcript_name "Tcerg1-202"; exon_number "11"; exon_id "ENSMUSE00000142912.1"; talon_gene "49091"; talon_transcript "128272"; talon_exon "663017"; ccdsid "CCDS29214.1"; exon_status "KNOWN"; level "2"; protein_id "ENSMUSP00000158288.1"; source "HAVANA"; tag "CCDS";
chr18	HAVANA	exon	42550042	42550108	.	+	.	gene_id "ENSMUSG00000024498.16"; transcript_id "ENSMUST00000173642.1"; gene_type "protein_coding"; gene_status "KNOWN"; gene_name "Tcerg1"; transcript_type "nonsense_mediated_decay"; transcript_status "KNOWN"; transcript_name "Tcerg1-202"; exon_number "12"; exon_id "ENSMUSE00000142914.1"; talon_gene "49091"; talon_transcript "128272"; talon_exon "663019"; ccdsid "CCDS29214.1"; exon_status "KNOWN"; level "2"; protein_id "ENSMUSP00000158288.1"; source "HAVANA"; tag "CCDS";
chr18	HAVANA	exon	42552492	42552627	.	+	.	gene_id "ENSMUSG00000024498.16"; transcript_id "ENSMUST00000173642.1"; gene_type "protein_coding"; gene_status "KNOWN"; gene_name "Tcerg1"; transcript_type "nonsense_mediated_decay"; transcript_status "KNOWN"; transcript_name "Tcerg1-202"; exon_number "13"; exon_id "ENSMUSE00000246134.1"; talon_gene "49091"; talon_transcript "128272"; talon_exon "663021"; ccdsid "CCDS29214.1"; exon_status "KNOWN"; level "2"; protein_id "ENSMUSP00000158288.1"; source "HAVANA"; tag "CCDS";
chr18	HAVANA	exon	42553408	42553497	.	+	.	gene_id "ENSMUSG00000024498.16"; transcript_id "ENSMUST00000173642.1"; gene_type "protein_coding"; gene_status "KNOWN"; gene_name "Tcerg1"; transcript_type "nonsense_mediated_decay"; transcript_status "KNOWN"; transcript_name "Tcerg1-202"; exon_number "14"; exon_id "ENSMUSE00000246118.1"; talon_gene "49091"; talon_transcript "128272"; talon_exon "663023"; ccdsid "CCDS29214.1"; exon_status "KNOWN"; level "2"; protein_id "ENSMUSP00000158288.1"; source "HAVANA"; tag "CCDS";
chr18	HAVANA	exon	42560934	42561052	.	+	.	gene_id "ENSMUSG00000024498.16"; transcript_id "ENSMUST00000173642.1"; gene_type "protein_coding"; gene_status "KNOWN"; gene_name "Tcerg1"; transcript_type "nonsense_mediated_decay"; transcript_status "KNOWN"; transcript_name "Tcerg1-202"; exon_number "15"; exon_id "ENSMUSE00000246090.1"; talon_gene "49091"; talon_transcript "128272"; talon_exon "663025"; ccdsid "CCDS29214.1"; exon_status "KNOWN"; level "2"; protein_id "ENSMUSP00000158288.1"; source "HAVANA"; tag "CCDS";
chr18	HAVANA	exon	42564083	42564233	.	+	.	gene_id "ENSMUSG00000024498.16"; transcript_id "ENSMUST00000173642.1"; gene_type "protein_coding"; gene_status "KNOWN"; gene_name "Tcerg1"; transcript_type "nonsense_mediated_decay"; transcript_status "KNOWN"; transcript_name "Tcerg1-202"; exon_number "16"; exon_id "ENSMUSE00000246066.1"; talon_gene "49091"; talon_transcript "128272"; talon_exon "663027"; ccdsid "CCDS29214.1"; exon_status "KNOWN"; level "2"; protein_id "ENSMUSP00000158288.1"; source "HAVANA"; tag "CCDS";
chr18	HAVANA	exon	42567871	42568035	.	+	.	gene_id "ENSMUSG00000024498.16"; transcript_id "ENSMUST00000173642.1"; gene_type "protein_coding"; gene_status "KNOWN"; gene_name "Tcerg1"; transcript_type "nonsense_mediated_decay"; transcript_status "KNOWN"; transcript_name "Tcerg1-202"; exon_number "17"; exon_id "ENSMUSE00000246042.1"; talon_gene "49091"; talon_transcript "128272"; talon_exon "663029"; ccdsid "CCDS29214.1"; exon_status "KNOWN"; level "2"; protein_id "ENSMUSP00000158288.1"; source "HAVANA"; tag "CCDS";
chr18	HAVANA	exon	42568428	42568610	.	+	.	gene_id "ENSMUSG00000024498.16"; transcript_id "ENSMUST00000173642.1"; gene_type "protein_coding"; gene_status "KNOWN"; gene_name "Tcerg1"; transcript_type "nonsense_mediated_decay"; transcript_status "KNOWN"; transcript_name "Tcerg1-202"; exon_number "18"; exon_id "ENSMUSE00000246017.1"; talon_gene "49091"; talon_transcript "128272"; talon_exon "663031"; ccdsid "CCDS29214.1"; exon_status "KNOWN"; level "2"; protein_id "ENSMUSP00000158288.1"; source "HAVANA"; tag "CCDS";
chr18	HAVANA	exon	42571015	42571194	.	+	.	gene_id "ENSMUSG00000024498.16"; transcript_id "ENSMUST00000173642.1"; gene_type "protein_coding"; gene_status "KNOWN"; gene_name "Tcerg1"; transcript_type "nonsense_mediated_decay"; transcript_status "KNOWN"; transcript_name "Tcerg1-202"; exon_number "19"; exon_id "ENSMUSE00000245983.1"; talon_gene "49091"; talon_transcript "128272"; talon_exon "663033"; ccdsid "CCDS29214.1"; exon_status "KNOWN"; level "2"; protein_id "ENSMUSP00000158288.1"; source "HAVANA"; tag "CCDS";
chr18	HAVANA	exon	42571824	42571907	.	+	.	gene_id "ENSMUSG00000024498.16"; transcript_id "ENSMUST00000173642.1"; gene_type "protein_coding"; gene_status "KNOWN"; gene_name "Tcerg1"; transcript_type "nonsense_mediated_decay"; transcript_status "KNOWN"; transcript_name "Tcerg1-202"; exon_number "20"; exon_id "ENSMUSE00000245943.1"; talon_gene "49091"; talon_transcript "128272"; talon_exon "663035"; ccdsid "CCDS29214.1"; exon_status "KNOWN"; level "2"; protein_id "ENSMUSP00000158288.1"; source "HAVANA"; tag "CCDS";
chr18	HAVANA	exon	42573260	42573360	.	+	.	gene_id "ENSMUSG00000024498.16"; transcript_id "ENSMUST00000173642.1"; gene_type "protein_coding"; gene_status "KNOWN"; gene_name "Tcerg1"; transcript_type "nonsense_mediated_decay"; transcript_status "KNOWN"; transcript_name "Tcerg1-202"; exon_number "21"; exon_id "ENSMUSE00000458574.2"; talon_gene "49091"; talon_transcript "128272"; talon_exon "663037"; ccdsid "CCDS29214.1"; exon_status "KNOWN"; level "2"; protein_id "ENSMUSP00000158288.1"; source "HAVANA"; tag "CCDS";
chr18	HAVANA	exon	42574160	42574253	.	+	.	gene_id "ENSMUSG00000024498.16"; transcript_id "ENSMUST00000173642.1"; gene_type "protein_coding"; gene_status "KNOWN"; gene_name "Tcerg1"; transcript_type "nonsense_mediated_decay"; transcript_status "KNOWN"; transcript_name "Tcerg1-202"; exon_number "22"; exon_id "ENSMUSE00000935313.1"; talon_gene "49091"; talon_transcript "128272"; talon_exon "663050"; exon_status "KNOWN"; level "2"; protein_id "ENSMUSP00000134458.1"; source "HAVANA";
chr18	HAVANA	exon	42574518	42574844	.	+	.	gene_id "ENSMUSG00000024498.16"; transcript_id "ENSMUST00000173642.1"; gene_type "protein_coding"; gene_status "KNOWN"; gene_name "Tcerg1"; transcript_type "nonsense_mediated_decay"; transcript_status "KNOWN"; transcript_name "Tcerg1-202"; exon_number "23"; exon_id "ENSMUSE00000938428.1"; talon_gene "49091"; talon_transcript "128272"; talon_exon "663052"; exon_status "KNOWN"; level "2"; protein_id "ENSMUSP00000134458.1"; source "HAVANA";
chr18	HAVANA	gene	42577881	42579652	.	-	.	gene_id "ENSMUSG00000042816.4"; gene_name "Gpr151"; gene_status "KNOWN"; gene_type "protein_coding"; talon_gene "49093"; havana_gene "OTTMUSG00000073548.1"; level "2";
chr18	HAVANA	transcript	42577881	42579652	.	-	.	gene_id "ENSMUSG00000042816.4"; transcript_id "ENSMUST00000054738.4"; gene_name "Gpr151"; gene_status "KNOWN"; gene_type "protein_coding"; transcript_type "protein_coding"; transcript_status "KNOWN"; transcript_name "Gpr151-201"; talon_gene "49093"; talon_transcript "128281"; ccdsid "CCDS29215.1"; havana_transcript "OTTMUST00000178513.1"; level "2"; protein_id "ENSMUSP00000058887.3"; source "HAVANA"; tag "CCDS"; transcript_support_level "NA";
chr18	HAVANA	exon	42577881	42579652	.	-	.	gene_id "ENSMUSG00000042816.4"; transcript_id "ENSMUST00000054738.4"; gene_type "protein_coding"; gene_status "KNOWN"; gene_name "Gpr151"; transcript_type "protein_coding"; transcript_status "KNOWN"; transcript_name "Gpr151-201"; exon_number "1"; exon_id "ENSMUSE00000412963.4"; talon_gene "49093"; talon_transcript "128281"; talon_exon "663072"; ccdsid "CCDS29215.1"; exon_status "KNOWN"; level "2"; protein_id "ENSMUSP00000058887.3"; source "HAVANA"; tag "CCDS";
chr18	HAVANA	gene	42637432	42899449	.	-	.	gene_id "ENSMUSG00000024500.19"; gene_name "Ppp2r2b"; gene_status "KNOWN"; gene_type "protein_coding"; talon_gene "49097"; havana_gene "OTTMUSG00000028098.3"; level "2";
chr18	HAVANA	transcript	42637432	42899503	.	-	.	gene_id "ENSMUSG00000024500.19"; transcript_id "ENSMUST00000136118.7"; gene_name "Ppp2r2b"; gene_status "KNOWN"; gene_type "protein_coding"; transcript_type "processed_transcript"; transcript_status "KNOWN"; transcript_name "Ppp2r2b-204"; talon_gene "49097"; talon_transcript "128286"; havana_transcript "OTTMUST00000069608.1"; level "2"; source "HAVANA"; transcript_support_level "1";
chr18	HAVANA	exon	42898745	42899503	.	-	.	gene_id "ENSMUSG00000024500.19"; transcript_id "ENSMUST00000136118.7"; gene_type "protein_coding"; gene_status "KNOWN"; gene_name "Ppp2r2b"; transcript_type "processed_transcript"; transcript_status "KNOWN"; transcript_name "Ppp2r2b-204"; exon_number "1"; exon_id "ENSMUSE00000944437.1"; talon_gene "49097"; talon_transcript "128286"; talon_exon "663088"; exon_status "KNOWN"; level "2"; source "HAVANA";
chr18	HAVANA	exon	42741096	42741193	.	-	.	gene_id "ENSMUSG00000024500.19"; transcript_id "ENSMUST00000136118.7"; gene_type "protein_coding"; gene_status "KNOWN"; gene_name "Ppp2r2b"; transcript_type "processed_transcript"; transcript_status "KNOWN"; transcript_name "Ppp2r2b-204"; exon_number "2"; exon_id "ENSMUSE00001227581.1"; talon_gene "49097"; talon_transcript "128286"; talon_exon "663090"; ccdsid "CCDS29216.1"; exon_status "KNOWN"; level "2"; protein_id "ENSMUSP00000113731.1"; source "HAVANA"; tag "appris_alternative_1";
chr18	HAVANA	exon	42737901	42738066	.	-	.	gene_id "ENSMUSG00000024500.19"; transcript_id "ENSMUST00000136118.7"; gene_type "protein_coding"; gene_status "KNOWN"; gene_name "Ppp2r2b"; transcript_type "processed_transcript"; transcript_status "KNOWN"; transcript_name "Ppp2r2b-204"; exon_number "3"; exon_id "ENSMUSE00001296562.1"; talon_gene "49097"; talon_transcript "128286"; talon_exon "663092"; ccdsid "CCDS29216.1"; exon_status "KNOWN"; level "2"; protein_id "ENSMUSP00000113731.1"; source "HAVANA"; tag "appris_alternative_1";
chr18	HAVANA	exon	42731787	42731899	.	-	.	gene_id "ENSMUSG00000024500.19"; transcript_id "ENSMUST00000136118.7"; gene_type "protein_coding"; gene_status "KNOWN"; gene_name "Ppp2r2b"; transcript_type "processed_transcript"; transcript_status "KNOWN"; transcript_name "Ppp2r2b-204"; exon_number "4"; exon_id "ENSMUSE00001286662.1"; talon_gene "49097"; talon_transcript "128286"; talon_exon "663094"; ccdsid "CCDS29216.1"; exon_status "KNOWN"; level "2"; protein_id "ENSMUSP00000113731.1"; source "HAVANA"; tag "appris_alternative_1";
chr18	HAVANA	exon	42701470	42701647	.	-	.	gene_id "ENSMUSG00000024500.19"; transcript_id "ENSMUST00000136118.7"; gene_type "protein_coding"; gene_status "KNOWN"; gene_name "Ppp2r2b"; transcript_type "processed_transcript"; transcript_status "KNOWN"; transcript_name "Ppp2r2b-204"; exon_number "5"; exon_id "ENSMUSE00001287481.1"; talon_gene "49097"; talon_transcript "128286"; talon_exon "663096"; ccdsid "CCDS29216.1"; exon_status "KNOWN"; level "2"; protein_id "ENSMUSP00000113731.1"; source "HAVANA"; tag "appris_alternative_1";
chr18	HAVANA	exon	42688302	42688466	.	-	.	gene_id "ENSMUSG00000024500.19"; transcript_id "ENSMUST00000136118.7"; gene_type "protein_coding"; gene_status "KNOWN"; gene_name "Ppp2r2b"; transcript_type "processed_transcript"; transcript_status "KNOWN"; transcript_name "Ppp2r2b-204"; exon_number "6"; exon_id "ENSMUSE00001222443.1"; talon_gene "49097"; talon_transcript "128286"; talon_exon "663098"; ccdsid "CCDS29216.1"; exon_status "KNOWN"; level "2"; protein_id "ENSMUSP00000113731.1"; source "HAVANA"; tag "appris_alternative_1";
chr18	HAVANA	exon	42663110	42663279	.	-	.	gene_id "ENSMUSG00000024500.19"; transcript_id "ENSMUST00000136118.7"; gene_type "protein_coding"; gene_status "KNOWN"; gene_name "Ppp2r2b"; transcript_type "processed_transcript"; transcript_status "KNOWN"; transcript_name "Ppp2r2b-204"; exon_number "7"; exon_id "ENSMUSE00001291081.1"; talon_gene "49097"; talon_transcript "128286"; talon_exon "663100"; ccdsid "CCDS29216.1"; exon_status "KNOWN"; level "2"; protein_id "ENSMUSP00000113731.1"; source "HAVANA"; tag "appris_alternative_1";
chr18	HAVANA	exon	42648674	42648765	.	-	.	gene_id "ENSMUSG00000024500.19"; transcript_id "ENSMUST00000136118.7"; gene_type "protein_coding"; gene_status "KNOWN"; gene_name "Ppp2r2b"; transcript_type "processed_transcript"; transcript_status "KNOWN"; transcript_name "Ppp2r2b-204"; exon_number "8"; exon_id "ENSMUSE00001247120.1"; talon_gene "49097"; talon_transcript "128286"; talon_exon "663102"; ccdsid "CCDS29216.1"; exon_status "KNOWN"; level "2"; protein_id "ENSMUSP00000113731.1"; source "HAVANA"; tag "appris_alternative_1";
chr18	HAVANA	exon	42637432	42637927	.	-	.	gene_id "ENSMUSG00000024500.19"; transcript_id "ENSMUST00000136118.7"; gene_type "protein_coding"; gene_status "KNOWN"; gene_name "Ppp2r2b"; transcript_type "processed_transcript"; transcript_status "KNOWN"; transcript_name "Ppp2r2b-204"; exon_number "9"; exon_id "ENSMUSE00000755937.1"; talon_gene "49097"; talon_transcript "128286"; talon_exon "663104"; exon_status "KNOWN"; level "2"; source "HAVANA";
chr18	HAVANA	transcript	42645269	42899294	.	-	.	gene_id "ENSMUSG00000024500.19"; transcript_id "ENSMUST00000117687.7"; gene_name "Ppp2r2b"; gene_status "KNOWN"; gene_type "protein_coding"; transcript_type "protein_coding"; transcript_status "KNOWN"; transcript_name "Ppp2r2b-202"; talon_gene "49097"; talon_transcript "128287"; havana_transcript "OTTMUST00000069619.1"; level "2"; protein_id "ENSMUSP00000113731.1"; source "HAVANA"; tag "appris_alternative_1"; transcript_support_level "1";
chr18	HAVANA	exon	42898745	42899294	.	-	.	gene_id "ENSMUSG00000024500.19"; transcript_id "ENSMUST00000117687.7"; gene_type "protein_coding"; gene_status "KNOWN"; gene_name "Ppp2r2b"; transcript_type "protein_coding"; transcript_status "KNOWN"; transcript_name "Ppp2r2b-202"; exon_number "1"; exon_id "ENSMUSE00000572630.2"; talon_gene "49097"; talon_transcript "128287"; talon_exon "663105"; exon_status "KNOWN"; level "2"; protein_id "ENSMUSP00000113731.1"; source "HAVANA"; tag "appris_alternative_1";
chr18	HAVANA	exon	42741096	42741193	.	-	.	gene_id "ENSMUSG00000024500.19"; transcript_id "ENSMUST00000117687.7"; gene_type "protein_coding"; gene_status "KNOWN"; gene_name "Ppp2r2b"; transcript_type "protein_coding"; transcript_status "KNOWN"; transcript_name "Ppp2r2b-202"; exon_number "2"; exon_id "ENSMUSE00001227581.1"; talon_gene "49097"; talon_transcript "128287"; talon_exon "663090"; ccdsid "CCDS29216.1"; exon_status "KNOWN"; level "2"; protein_id "ENSMUSP00000113731.1"; source "HAVANA"; tag "appris_alternative_1";
chr18	HAVANA	exon	42737901	42738066	.	-	.	gene_id "ENSMUSG00000024500.19"; transcript_id "ENSMUST00000117687.7"; gene_type "protein_coding"; gene_status "KNOWN"; gene_name "Ppp2r2b"; transcript_type "protein_coding"; transcript_status "KNOWN"; transcript_name "Ppp2r2b-202"; exon_number "3"; exon_id "ENSMUSE00001296562.1"; talon_gene "49097"; talon_transcript "128287"; talon_exon "663092"; ccdsid "CCDS29216.1"; exon_status "KNOWN"; level "2"; protein_id "ENSMUSP00000113731.1"; source "HAVANA"; tag "appris_alternative_1";
chr18	HAVANA	exon	42731787	42731899	.	-	.	gene_id "ENSMUSG00000024500.19"; transcript_id "ENSMUST00000117687.7"; gene_type "protein_coding"; gene_status "KNOWN"; gene_name "Ppp2r2b"; transcript_type "protein_coding"; transcript_status "KNOWN"; transcript_name "Ppp2r2b-202"; exon_number "4"; exon_id "ENSMUSE00001286662.1"; talon_gene "49097"; talon_transcript "128287"; talon_exon "663094"; ccdsid "CCDS29216.1"; exon_status "KNOWN"; level "2"; protein_id "ENSMUSP00000113731.1"; source "HAVANA"; tag "appris_alternative_1";
chr18	HAVANA	exon	42701470	42701647	.	-	.	gene_id "ENSMUSG00000024500.19"; transcript_id "ENSMUST00000117687.7"; gene_type "protein_coding"; gene_status "KNOWN"; gene_name "Ppp2r2b"; transcript_type "protein_coding"; transcript_status "KNOWN"; transcript_name "Ppp2r2b-202"; exon_number "5"; exon_id "ENSMUSE00001287481.1"; talon_gene "49097"; talon_transcript "128287"; talon_exon "663096"; ccdsid "CCDS29216.1"; exon_status "KNOWN"; level "2"; protein_id "ENSMUSP00000113731.1"; source "HAVANA"; tag "appris_alternative_1";
chr18	HAVANA	exon	42688302	42688466	.	-	.	gene_id "ENSMUSG00000024500.19"; transcript_id "ENSMUST00000117687.7"; gene_type "protein_coding"; gene_status "KNOWN"; gene_name "Ppp2r2b"; transcript_type "protein_coding"; transcript_status "KNOWN"; transcript_name "Ppp2r2b-202"; exon_number "6"; exon_id "ENSMUSE00001222443.1"; talon_gene "49097"; talon_transcript "128287"; talon_exon "663098"; ccdsid "CCDS29216.1"; exon_status "KNOWN"; level "2"; protein_id "ENSMUSP00000113731.1"; source "HAVANA"; tag "appris_alternative_1";
chr18	HAVANA	exon	42663110	42663279	.	-	.	gene_id "ENSMUSG00000024500.19"; transcript_id "ENSMUST00000117687.7"; gene_type "protein_coding"; gene_status "KNOWN"; gene_name "Ppp2r2b"; transcript_type "protein_coding"; transcript_status "KNOWN"; transcript_name "Ppp2r2b-202"; exon_number "7"; exon_id "ENSMUSE00001291081.1"; talon_gene "49097"; talon_transcript "128287"; talon_exon "663100"; ccdsid "CCDS29216.1"; exon_status "KNOWN"; level "2"; protein_id "ENSMUSP00000113731.1"; source "HAVANA"; tag "appris_alternative_1";
chr18	HAVANA	exon	42648674	42648765	.	-	.	gene_id "ENSMUSG00000024500.19"; transcript_id "ENSMUST00000117687.7"; gene_type "protein_coding"; gene_status "KNOWN"; gene_name "Ppp2r2b"; transcript_type "protein_coding"; transcript_status "KNOWN"; transcript_name "Ppp2r2b-202"; exon_number "8"; exon_id "ENSMUSE00001247120.1"; talon_gene "49097"; talon_transcript "128287"; talon_exon "663102"; ccdsid "CCDS29216.1"; exon_status "KNOWN"; level "2"; protein_id "ENSMUSP00000113731.1"; source "HAVANA"; tag "appris_alternative_1";
chr18	HAVANA	exon	42645269	42646007	.	-	.	gene_id "ENSMUSG00000024500.19"; transcript_id "ENSMUST00000117687.7"; gene_type "protein_coding"; gene_status "KNOWN"; gene_name "Ppp2r2b"; transcript_type "protein_coding"; transcript_status "KNOWN"; transcript_name "Ppp2r2b-202"; exon_number "9"; exon_id "ENSMUSE00000721146.1"; talon_gene "49097"; talon_transcript "128287"; talon_exon "663107"; ccdsid "CCDS29216.1"; exon_status "KNOWN"; level "2"; protein_id "ENSMUSP00000113731.1"; source "HAVANA"; tag "appris_alternative_1";
chr18	HAVANA	transcript	42645269	43059471	.	-	.	gene_id "ENSMUSG00000024500.19"; transcript_id "ENSMUST00000025377.13"; gene_name "Ppp2r2b"; gene_status "KNOWN"; gene_type "protein_coding"; transcript_type "protein_coding"; transcript_status "KNOWN"; transcript_name "Ppp2r2b-201"; talon_gene "49097"; talon_transcript "128288"; ccdsid "CCDS29216.1"; havana_transcript "OTTMUST00000069607.1"; level "2"; protein_id "ENSMUSP00000025377.6"; source "HAVANA"; tag "CCDS"; transcript_support_level "1";
chr18	HAVANA	exon	43059162	43059471	.	-	.	gene_id "ENSMUSG00000024500.19"; transcript_id "ENSMUST00000025377.13"; gene_type "protein_coding"; gene_status "KNOWN"; gene_name "Ppp2r2b"; transcript_type "protein_coding"; transcript_status "KNOWN"; transcript_name "Ppp2r2b-201"; exon_number "1"; exon_id "ENSMUSE00000475628.3"; talon_gene "49097"; talon_transcript "128288"; talon_exon "663108"; ccdsid "CCDS29216.1"; exon_status "KNOWN"; level "2"; protein_id "ENSMUSP00000025377.6"; source "HAVANA"; tag "CCDS";
chr18	HAVANA	exon	42741096	42741193	.	-	.	gene_id "ENSMUSG00000024500.19"; transcript_id "ENSMUST00000025377.13"; gene_type "protein_coding"; gene_status "KNOWN"; gene_name "Ppp2r2b"; transcript_type "protein_coding"; transcript_status "KNOWN"; transcript_name "Ppp2r2b-201"; exon_number "2"; exon_id "ENSMUSE00001227581.1"; talon_gene "49097"; talon_transcript "128288"; talon_exon "663090"; ccdsid "CCDS29216.1"; exon_status "KNOWN"; level "2"; protein_id "ENSMUSP00000113731.1"; source "HAVANA"; tag "appris_alternative_1";
chr18	HAVANA	exon	42737901	42738066	.	-	.	gene_id "ENSMUSG00000024500.19"; transcript_id "ENSMUST00000025377.13"; gene_type "protein_coding"; gene_status "KNOWN"; gene_name "Ppp2r2b"; transcript_type "protein_coding"; transcript_status "KNOWN"; transcript_name "Ppp2r2b-201"; exon_number "3"; exon_id "ENSMUSE00001296562.1"; talon_gene "49097"; talon_transcript "128288"; talon_exon "663092"; ccdsid "CCDS29216.1"; exon_status "KNOWN"; level "2"; protein_id "ENSMUSP00000113731.1"; source "HAVANA"; tag "appris_alternative_1";
chr18	HAVANA	exon	42731787	42731899	.	-	.	gene_id "ENSMUSG00000024500.19"; transcript_id "ENSMUST00000025377.13"; gene_type "protein_coding"; gene_status "KNOWN"; gene_name "Ppp2r2b"; transcript_type "protein_coding"; transcript_status "KNOWN"; transcript_name "Ppp2r2b-201"; exon_number "4"; exon_id "ENSMUSE00001286662.1"; talon_gene "49097"; talon_transcript "128288"; talon_exon "663094"; ccdsid "CCDS29216.1"; exon_status "KNOWN"; level "2"; protein_id "ENSMUSP00000113731.1"; source "HAVANA"; tag "appris_alternative_1";
chr18	HAVANA	exon	42701470	42701647	.	-	.	gene_id "ENSMUSG00000024500.19"; transcript_id "ENSMUST00000025377.13"; gene_type "protein_coding"; gene_status "KNOWN"; gene_name "Ppp2r2b"; transcript_type "protein_coding"; transcript_status "KNOWN"; transcript_name "Ppp2r2b-201"; exon_number "5"; exon_id "ENSMUSE00001287481.1"; talon_gene "49097"; talon_transcript "128288"; talon_exon "663096"; ccdsid "CCDS29216.1"; exon_status "KNOWN"; level "2"; protein_id "ENSMUSP00000113731.1"; source "HAVANA"; tag "appris_alternative_1";
chr18	HAVANA	exon	42688302	42688466	.	-	.	gene_id "ENSMUSG00000024500.19"; transcript_id "ENSMUST00000025377.13"; gene_type "protein_coding"; gene_status "KNOWN"; gene_name "Ppp2r2b"; transcript_type "protein_coding"; transcript_status "KNOWN"; transcript_name "Ppp2r2b-201"; exon_number "6"; exon_id "ENSMUSE00001222443.1"; talon_gene "49097"; talon_transcript "128288"; talon_exon "663098"; ccdsid "CCDS29216.1"; exon_status "KNOWN"; level "2"; protein_id "ENSMUSP00000113731.1"; source "HAVANA"; tag "appris_alternative_1";
chr18	HAVANA	exon	42663110	42663279	.	-	.	gene_id "ENSMUSG00000024500.19"; transcript_id "ENSMUST00000025377.13"; gene_type "protein_coding"; gene_status "KNOWN"; gene_name "Ppp2r2b"; transcript_type "protein_coding"; transcript_status "KNOWN"; transcript_name "Ppp2r2b-201"; exon_number "7"; exon_id "ENSMUSE00001291081.1"; talon_gene "49097"; talon_transcript "128288"; talon_exon "663100"; ccdsid "CCDS29216.1"; exon_status "KNOWN"; level "2"; protein_id "ENSMUSP00000113731.1"; source "HAVANA"; tag "appris_alternative_1";
chr18	HAVANA	exon	42648674	42648765	.	-	.	gene_id "ENSMUSG00000024500.19"; transcript_id "ENSMUST00000025377.13"; gene_type "protein_coding"; gene_status "KNOWN"; gene_name "Ppp2r2b"; transcript_type "protein_coding"; transcript_status "KNOWN"; transcript_name "Ppp2r2b-201"; exon_number "8"; exon_id "ENSMUSE00001247120.1"; talon_gene "49097"; talon_transcript "128288"; talon_exon "663102"; ccdsid "CCDS29216.1"; exon_status "KNOWN"; level "2"; protein_id "ENSMUSP00000113731.1"; source "HAVANA"; tag "appris_alternative_1";
chr18	HAVANA	exon	42645269	42646007	.	-	.	gene_id "ENSMUSG00000024500.19"; transcript_id "ENSMUST00000025377.13"; gene_type "protein_coding"; gene_status "KNOWN"; gene_name "Ppp2r2b"; transcript_type "protein_coding"; transcript_status "KNOWN"; transcript_name "Ppp2r2b-201"; exon_number "9"; exon_id "ENSMUSE00000721146.1"; talon_gene "49097"; talon_transcript "128288"; talon_exon "663107"; ccdsid "CCDS29216.1"; exon_status "KNOWN"; level "2"; protein_id "ENSMUSP00000113731.1"; source "HAVANA"; tag "appris_alternative_1";
chr18	TALON	transcript	42645269	42899449	.	-	.	gene_id "ENSMUSG00000024500.19"; transcript_id "ENCODEMT000458187"; gene_name "Ppp2r2b"; gene_status "KNOWN"; gene_type "protein_coding"; transcript_status "NOVEL"; transcript_name "ENCODEMT000458187"; talon_gene "49097"; talon_transcript "458187"; NIC_transcript "TRUE";
chr18	HAVANA	exon	42899342	42899449	.	-	.	gene_id "ENSMUSG00000024500.19"; transcript_id "ENCODEMT000458187"; gene_type "protein_coding"; gene_status "KNOWN"; gene_name "Ppp2r2b"; transcript_status "NOVEL"; transcript_name "ENCODEMT000458187"; exon_number "1"; exon_id "ENSMUSE00001461054.1"; talon_gene "49097"; talon_transcript "458187"; talon_exon "663114"; exon_status "KNOWN"; level "2"; protein_id "ENSMUSP00000157412.1"; source "HAVANA"; tag "cds_end_NF";
chr18	HAVANA	exon	42898745	42898938	.	-	.	gene_id "ENSMUSG00000024500.19"; transcript_id "ENCODEMT000458187"; gene_type "protein_coding"; gene_status "KNOWN"; gene_name "Ppp2r2b"; transcript_status "NOVEL"; transcript_name "ENCODEMT000458187"; exon_number "2"; exon_id "ENSMUSE00000715445.1"; talon_gene "49097"; talon_transcript "458187"; talon_exon "663112"; exon_status "KNOWN"; level "2"; protein_id "ENSMUSP00000113411.1"; source "HAVANA"; tag "appris_alternative_1";
chr18	HAVANA	exon	42741096	42741193	.	-	.	gene_id "ENSMUSG00000024500.19"; transcript_id "ENCODEMT000458187"; gene_type "protein_coding"; gene_status "KNOWN"; gene_name "Ppp2r2b"; transcript_status "NOVEL"; transcript_name "ENCODEMT000458187"; exon_number "3"; exon_id "ENSMUSE00001227581.1"; talon_gene "49097"; talon_transcript "458187"; talon_exon "663090"; ccdsid "CCDS29216.1"; exon_status "KNOWN"; level "2"; protein_id "ENSMUSP00000113731.1"; source "HAVANA"; tag "appris_alternative_1";
chr18	HAVANA	exon	42737901	42738066	.	-	.	gene_id "ENSMUSG00000024500.19"; transcript_id "ENCODEMT000458187"; gene_type "protein_coding"; gene_status "KNOWN"; gene_name "Ppp2r2b"; transcript_status "NOVEL"; transcript_name "ENCODEMT000458187"; exon_number "4"; exon_id "ENSMUSE00001296562.1"; talon_gene "49097"; talon_transcript "458187"; talon_exon "663092"; ccdsid "CCDS29216.1"; exon_status "KNOWN"; level "2"; protein_id "ENSMUSP00000113731.1"; source "HAVANA"; tag "appris_alternative_1";
chr18	HAVANA	exon	42731787	42731899	.	-	.	gene_id "ENSMUSG00000024500.19"; transcript_id "ENCODEMT000458187"; gene_type "protein_coding"; gene_status "KNOWN"; gene_name "Ppp2r2b"; transcript_status "NOVEL"; transcript_name "ENCODEMT000458187"; exon_number "5"; exon_id "ENSMUSE00001286662.1"; talon_gene "49097"; talon_transcript "458187"; talon_exon "663094"; ccdsid "CCDS29216.1"; exon_status "KNOWN"; level "2"; protein_id "ENSMUSP00000113731.1"; source "HAVANA"; tag "appris_alternative_1";
chr18	HAVANA	exon	42701470	42701647	.	-	.	gene_id "ENSMUSG00000024500.19"; transcript_id "ENCODEMT000458187"; gene_type "protein_coding"; gene_status "KNOWN"; gene_name "Ppp2r2b"; transcript_status "NOVEL"; transcript_name "ENCODEMT000458187"; exon_number "6"; exon_id "ENSMUSE00001287481.1"; talon_gene "49097"; talon_transcript "458187"; talon_exon "663096"; ccdsid "CCDS29216.1"; exon_status "KNOWN"; level "2"; protein_id "ENSMUSP00000113731.1"; source "HAVANA"; tag "appris_alternative_1";
chr18	HAVANA	exon	42688302	42688466	.	-	.	gene_id "ENSMUSG00000024500.19"; transcript_id "ENCODEMT000458187"; gene_type "protein_coding"; gene_status "KNOWN"; gene_name "Ppp2r2b"; transcript_status "NOVEL"; transcript_name "ENCODEMT000458187"; exon_number "7"; exon_id "ENSMUSE00001222443.1"; talon_gene "49097"; talon_transcript "458187"; talon_exon "663098"; ccdsid "CCDS29216.1"; exon_status "KNOWN"; level "2"; protein_id "ENSMUSP00000113731.1"; source "HAVANA"; tag "appris_alternative_1";
chr18	HAVANA	exon	42663110	42663279	.	-	.	gene_id "ENSMUSG00000024500.19"; transcript_id "ENCODEMT000458187"; gene_type "protein_coding"; gene_status "KNOWN"; gene_name "Ppp2r2b"; transcript_status "NOVEL"; transcript_name "ENCODEMT000458187"; exon_number "8"; exon_id "ENSMUSE00001291081.1"; talon_gene "49097"; talon_transcript "458187"; talon_exon "663100"; ccdsid "CCDS29216.1"; exon_status "KNOWN"; level "2"; protein_id "ENSMUSP00000113731.1"; source "HAVANA"; tag "appris_alternative_1";
chr18	HAVANA	exon	42648674	42648765	.	-	.	gene_id "ENSMUSG00000024500.19"; transcript_id "ENCODEMT000458187"; gene_type "protein_coding"; gene_status "KNOWN"; gene_name "Ppp2r2b"; transcript_status "NOVEL"; transcript_name "ENCODEMT000458187"; exon_number "9"; exon_id "ENSMUSE00001247120.1"; talon_gene "49097"; talon_transcript "458187"; talon_exon "663102"; ccdsid "CCDS29216.1"; exon_status "KNOWN"; level "2"; protein_id "ENSMUSP00000113731.1"; source "HAVANA"; tag "appris_alternative_1";
chr18	HAVANA	exon	42645269	42646007	.	-	.	gene_id "ENSMUSG00000024500.19"; transcript_id "ENCODEMT000458187"; gene_type "protein_coding"; gene_status "KNOWN"; gene_name "Ppp2r2b"; transcript_status "NOVEL"; transcript_name "ENCODEMT000458187"; exon_number "10"; exon_id "ENSMUSE00000721146.1"; talon_gene "49097"; talon_transcript "458187"; talon_exon "663107"; ccdsid "CCDS29216.1"; exon_status "KNOWN"; level "2"; protein_id "ENSMUSP00000113731.1"; source "HAVANA"; tag "appris_alternative_1";
chr18	HAVANA	gene	43207583	43318682	.	+	.	gene_id "ENSMUSG00000039954.9"; gene_name "Stk32a"; gene_status "KNOWN"; gene_type "protein_coding"; talon_gene "49102"; havana_gene "OTTMUSG00000073559.2"; level "2";
chr18	HAVANA	transcript	43207583	43318682	.	+	.	gene_id "ENSMUSG00000039954.9"; transcript_id "ENSMUST00000045477.5"; gene_name "Stk32a"; gene_status "KNOWN"; gene_type "protein_coding"; transcript_type "protein_coding"; transcript_status "KNOWN"; transcript_name "Stk32a-201"; talon_gene "49102"; talon_transcript "128301"; ccdsid "CCDS29218.1"; havana_transcript "OTTMUST00000178531.1"; level "2"; protein_id "ENSMUSP00000038471.4"; source "HAVANA"; tag "CCDS"; transcript_support_level "1";
chr18	HAVANA	exon	43207583	43207840	.	+	.	gene_id "ENSMUSG00000039954.9"; transcript_id "ENSMUST00000045477.5"; gene_type "protein_coding"; gene_status "KNOWN"; gene_name "Stk32a"; transcript_type "protein_coding"; transcript_status "KNOWN"; transcript_name "Stk32a-201"; exon_number "1"; exon_id "ENSMUSE00001459852.1"; talon_gene "49102"; talon_transcript "128301"; talon_exon "663168"; ccdsid "CCDS29218.1"; exon_status "KNOWN"; level "2"; protein_id "ENSMUSP00000038471.4"; source "HAVANA"; tag "CCDS";
chr18	HAVANA	exon	43211891	43212039	.	+	.	gene_id "ENSMUSG00000039954.9"; transcript_id "ENSMUST00000045477.5"; gene_type "protein_coding"; gene_status "KNOWN"; gene_name "Stk32a"; transcript_type "protein_coding"; transcript_status "KNOWN"; transcript_name "Stk32a-201"; exon_number "2"; exon_id "ENSMUSE00000402069.4"; talon_gene "49102"; talon_transcript "128301"; talon_exon "663170"; ccdsid "CCDS29218.1"; exon_status "KNOWN"; level "2"; protein_id "ENSMUSP00000038471.4"; source "HAVANA"; tag "CCDS";
chr18	HAVANA	exon	43241979	43242034	.	+	.	gene_id "ENSMUSG00000039954.9"; transcript_id "ENSMUST00000045477.5"; gene_type "protein_coding"; gene_status "KNOWN"; gene_name "Stk32a"; transcript_type "protein_coding"; transcript_status "KNOWN"; transcript_name "Stk32a-201"; exon_number "3"; exon_id "ENSMUSE00000572627.1"; talon_gene "49102"; talon_transcript "128301"; talon_exon "663172"; ccdsid "CCDS29218.1"; exon_status "KNOWN"; level "2"; protein_id "ENSMUSP00000038471.4"; source "HAVANA"; tag "CCDS";
chr18	HAVANA	exon	43242976	43243127	.	+	.	gene_id "ENSMUSG00000039954.9"; transcript_id "ENSMUST00000045477.5"; gene_type "protein_coding"; gene_status "KNOWN"; gene_name "Stk32a"; transcript_type "protein_coding"; transcript_status "KNOWN"; transcript_name "Stk32a-201"; exon_number "4"; exon_id "ENSMUSE00000625496.1"; talon_gene "49102"; talon_transcript "128301"; talon_exon "663174"; ccdsid "CCDS29218.1"; exon_status "KNOWN"; level "2"; protein_id "ENSMUSP00000038471.4"; source "HAVANA"; tag "CCDS";
chr18	HAVANA	exon	43261248	43261421	.	+	.	gene_id "ENSMUSG00000039954.9"; transcript_id "ENSMUST00000045477.5"; gene_type "protein_coding"; gene_status "KNOWN"; gene_name "Stk32a"; transcript_type "protein_coding"; transcript_status "KNOWN"; transcript_name "Stk32a-201"; exon_number "5"; exon_id "ENSMUSE00000625495.1"; talon_gene "49102"; talon_transcript "128301"; talon_exon "663176"; ccdsid "CCDS29218.1"; exon_status "KNOWN"; level "2"; protein_id "ENSMUSP00000038471.4"; source "HAVANA"; tag "CCDS";
chr18	HAVANA	exon	43290036	43290073	.	+	.	gene_id "ENSMUSG00000039954.9"; transcript_id "ENSMUST00000045477.5"; gene_type "protein_coding"; gene_status "KNOWN"; gene_name "Stk32a"; transcript_type "protein_coding"; transcript_status "KNOWN"; transcript_name "Stk32a-201"; exon_number "6"; exon_id "ENSMUSE00000625494.1"; talon_gene "49102"; talon_transcript "128301"; talon_exon "663178"; ccdsid "CCDS29218.1"; exon_status "KNOWN"; level "2"; protein_id "ENSMUSP00000038471.4"; source "HAVANA"; tag "CCDS";
chr18	HAVANA	exon	43297499	43297588	.	+	.	gene_id "ENSMUSG00000039954.9"; transcript_id "ENSMUST00000045477.5"; gene_type "protein_coding"; gene_status "KNOWN"; gene_name "Stk32a"; transcript_type "protein_coding"; transcript_status "KNOWN"; transcript_name "Stk32a-201"; exon_number "7"; exon_id "ENSMUSE00000245251.3"; talon_gene "49102"; talon_transcript "128301"; talon_exon "663180"; ccdsid "CCDS29218.1"; exon_status "KNOWN"; level "2"; protein_id "ENSMUSP00000038471.4"; source "HAVANA"; tag "CCDS";
chr18	HAVANA	exon	43305000	43305097	.	+	.	gene_id "ENSMUSG00000039954.9"; transcript_id "ENSMUST00000045477.5"; gene_type "protein_coding"; gene_status "KNOWN"; gene_name "Stk32a"; transcript_type "protein_coding"; transcript_status "KNOWN"; transcript_name "Stk32a-201"; exon_number "8"; exon_id "ENSMUSE00000625493.1"; talon_gene "49102"; talon_transcript "128301"; talon_exon "663182"; ccdsid "CCDS29218.1"; exon_status "KNOWN"; level "2"; protein_id "ENSMUSP00000038471.4"; source "HAVANA"; tag "CCDS";
chr18	HAVANA	exon	43310420	43310536	.	+	.	gene_id "ENSMUSG00000039954.9"; transcript_id "ENSMUST00000045477.5"; gene_type "protein_coding"; gene_status "KNOWN"; gene_name "Stk32a"; transcript_type "protein_coding"; transcript_status "KNOWN"; transcript_name "Stk32a-201"; exon_number "9"; exon_id "ENSMUSE00000625492.1"; talon_gene "49102"; talon_transcript "128301"; talon_exon "663184"; ccdsid "CCDS29218.1"; exon_status "KNOWN"; level "2"; protein_id "ENSMUSP00000038471.4"; source "HAVANA"; tag "CCDS";
chr18	HAVANA	exon	43311920	43312045	.	+	.	gene_id "ENSMUSG00000039954.9"; transcript_id "ENSMUST00000045477.5"; gene_type "protein_coding"; gene_status "KNOWN"; gene_name "Stk32a"; transcript_type "protein_coding"; transcript_status "KNOWN"; transcript_name "Stk32a-201"; exon_number "10"; exon_id "ENSMUSE00000625491.1"; talon_gene "49102"; talon_transcript "128301"; talon_exon "663186"; ccdsid "CCDS29218.1"; exon_status "KNOWN"; level "2"; protein_id "ENSMUSP00000038471.4"; source "HAVANA"; tag "CCDS";
chr18	HAVANA	exon	43313390	43313518	.	+	.	gene_id "ENSMUSG00000039954.9"; transcript_id "ENSMUST00000045477.5"; gene_type "protein_coding"; gene_status "KNOWN"; gene_name "Stk32a"; transcript_type "protein_coding"; transcript_status "KNOWN"; transcript_name "Stk32a-201"; exon_number "11"; exon_id "ENSMUSE00000625490.1"; talon_gene "49102"; talon_transcript "128301"; talon_exon "663188"; ccdsid "CCDS29218.1"; exon_status "KNOWN"; level "2"; protein_id "ENSMUSP00000038471.4"; source "HAVANA"; tag "CCDS";
chr18	HAVANA	exon	43314012	43314076	.	+	.	gene_id "ENSMUSG00000039954.9"; transcript_id "ENSMUST00000045477.5"; gene_type "protein_coding"; gene_status "KNOWN"; gene_name "Stk32a"; transcript_type "protein_coding"; transcript_status "KNOWN"; transcript_name "Stk32a-201"; exon_number "12"; exon_id "ENSMUSE00000625489.1"; talon_gene "49102"; talon_transcript "128301"; talon_exon "663190"; ccdsid "CCDS29218.1"; exon_status "KNOWN"; level "2"; protein_id "ENSMUSP00000038471.4"; source "HAVANA"; tag "CCDS";
chr18	HAVANA	exon	43315055	43318682	.	+	.	gene_id "ENSMUSG00000039954.9"; transcript_id "ENSMUST00000045477.5"; gene_type "protein_coding"; gene_status "KNOWN"; gene_name "Stk32a"; transcript_type "protein_coding"; transcript_status "KNOWN"; transcript_name "Stk32a-201"; exon_number "13"; exon_id "ENSMUSE00000572620.3"; talon_gene "49102"; talon_transcript "128301"; talon_exon "663192"; ccdsid "CCDS29218.1"; exon_status "KNOWN"; level "2"; protein_id "ENSMUSP00000038471.4"; source "HAVANA"; tag "CCDS";
chr18	HAVANA	transcript	43207677	43318682	.	+	.	gene_id "ENSMUSG00000039954.9"; transcript_id "ENSMUST00000237797.1"; gene_name "Stk32a"; gene_status "KNOWN"; gene_type "protein_coding"; transcript_type "protein_coding"; transcript_status "KNOWN"; transcript_name "Stk32a-204"; talon_gene "49102"; talon_transcript "128302"; havana_transcript "OTTMUST00000178758.1"; level "2"; protein_id "ENSMUSP00000158482.1"; source "HAVANA"; tag "basic";
chr18	HAVANA	exon	43207677	43207840	.	+	.	gene_id "ENSMUSG00000039954.9"; transcript_id "ENSMUST00000237797.1"; gene_type "protein_coding"; gene_status "KNOWN"; gene_name "Stk32a"; transcript_type "protein_coding"; transcript_status "KNOWN"; transcript_name "Stk32a-204"; exon_number "1"; exon_id "ENSMUSE00000625488.2"; talon_gene "49102"; talon_transcript "128302"; talon_exon "663193"; exon_status "KNOWN"; level "2"; protein_id "ENSMUSP00000158482.1"; source "HAVANA"; tag "basic";
chr18	HAVANA	exon	43211891	43212039	.	+	.	gene_id "ENSMUSG00000039954.9"; transcript_id "ENSMUST00000237797.1"; gene_type "protein_coding"; gene_status "KNOWN"; gene_name "Stk32a"; transcript_type "protein_coding"; transcript_status "KNOWN"; transcript_name "Stk32a-204"; exon_number "2"; exon_id "ENSMUSE00000402069.4"; talon_gene "49102"; talon_transcript "128302"; talon_exon "663170"; ccdsid "CCDS29218.1"; exon_status "KNOWN"; level "2"; protein_id "ENSMUSP00000038471.4"; source "HAVANA"; tag "CCDS";
chr18	HAVANA	exon	43241979	43242034	.	+	.	gene_id "ENSMUSG00000039954.9"; transcript_id "ENSMUST00000237797.1"; gene_type "protein_coding"; gene_status "KNOWN"; gene_name "Stk32a"; transcript_type "protein_coding"; transcript_status "KNOWN"; transcript_name "Stk32a-204"; exon_number "3"; exon_id "ENSMUSE00000572627.1"; talon_gene "49102"; talon_transcript "128302"; talon_exon "663172"; ccdsid "CCDS29218.1"; exon_status "KNOWN"; level "2"; protein_id "ENSMUSP00000038471.4"; source "HAVANA"; tag "CCDS";
chr18	HAVANA	exon	43242976	43243127	.	+	.	gene_id "ENSMUSG00000039954.9"; transcript_id "ENSMUST00000237797.1"; gene_type "protein_coding"; gene_status "KNOWN"; gene_name "Stk32a"; transcript_type "protein_coding"; transcript_status "KNOWN"; transcript_name "Stk32a-204"; exon_number "4"; exon_id "ENSMUSE00000625496.1"; talon_gene "49102"; talon_transcript "128302"; talon_exon "663174"; ccdsid "CCDS29218.1"; exon_status "KNOWN"; level "2"; protein_id "ENSMUSP00000038471.4"; source "HAVANA"; tag "CCDS";
chr18	HAVANA	exon	43261248	43261421	.	+	.	gene_id "ENSMUSG00000039954.9"; transcript_id "ENSMUST00000237797.1"; gene_type "protein_coding"; gene_status "KNOWN"; gene_name "Stk32a"; transcript_type "protein_coding"; transcript_status "KNOWN"; transcript_name "Stk32a-204"; exon_number "5"; exon_id "ENSMUSE00000625495.1"; talon_gene "49102"; talon_transcript "128302"; talon_exon "663176"; ccdsid "CCDS29218.1"; exon_status "KNOWN"; level "2"; protein_id "ENSMUSP00000038471.4"; source "HAVANA"; tag "CCDS";
chr18	HAVANA	exon	43290036	43290073	.	+	.	gene_id "ENSMUSG00000039954.9"; transcript_id "ENSMUST00000237797.1"; gene_type "protein_coding"; gene_status "KNOWN"; gene_name "Stk32a"; transcript_type "protein_coding"; transcript_status "KNOWN"; transcript_name "Stk32a-204"; exon_number "6"; exon_id "ENSMUSE00000625494.1"; talon_gene "49102"; talon_transcript "128302"; talon_exon "663178"; ccdsid "CCDS29218.1"; exon_status "KNOWN"; level "2"; protein_id "ENSMUSP00000038471.4"; source "HAVANA"; tag "CCDS";
chr18	HAVANA	exon	43305000	43305097	.	+	.	gene_id "ENSMUSG00000039954.9"; transcript_id "ENSMUST00000237797.1"; gene_type "protein_coding"; gene_status "KNOWN"; gene_name "Stk32a"; transcript_type "protein_coding"; transcript_status "KNOWN"; transcript_name "Stk32a-204"; exon_number "7"; exon_id "ENSMUSE00000625493.1"; talon_gene "49102"; talon_transcript "128302"; talon_exon "663182"; ccdsid "CCDS29218.1"; exon_status "KNOWN"; level "2"; protein_id "ENSMUSP00000038471.4"; source "HAVANA"; tag "CCDS";
chr18	HAVANA	exon	43310420	43310536	.	+	.	gene_id "ENSMUSG00000039954.9"; transcript_id "ENSMUST00000237797.1"; gene_type "protein_coding"; gene_status "KNOWN"; gene_name "Stk32a"; transcript_type "protein_coding"; transcript_status "KNOWN"; transcript_name "Stk32a-204"; exon_number "8"; exon_id "ENSMUSE00000625492.1"; talon_gene "49102"; talon_transcript "128302"; talon_exon "663184"; ccdsid "CCDS29218.1"; exon_status "KNOWN"; level "2"; protein_id "ENSMUSP00000038471.4"; source "HAVANA"; tag "CCDS";
chr18	HAVANA	exon	43311920	43312045	.	+	.	gene_id "ENSMUSG00000039954.9"; transcript_id "ENSMUST00000237797.1"; gene_type "protein_coding"; gene_status "KNOWN"; gene_name "Stk32a"; transcript_type "protein_coding"; transcript_status "KNOWN"; transcript_name "Stk32a-204"; exon_number "9"; exon_id "ENSMUSE00000625491.1"; talon_gene "49102"; talon_transcript "128302"; talon_exon "663186"; ccdsid "CCDS29218.1"; exon_status "KNOWN"; level "2"; protein_id "ENSMUSP00000038471.4"; source "HAVANA"; tag "CCDS";
chr18	HAVANA	exon	43313390	43313518	.	+	.	gene_id "ENSMUSG00000039954.9"; transcript_id "ENSMUST00000237797.1"; gene_type "protein_coding"; gene_status "KNOWN"; gene_name "Stk32a"; transcript_type "protein_coding"; transcript_status "KNOWN"; transcript_name "Stk32a-204"; exon_number "10"; exon_id "ENSMUSE00000625490.1"; talon_gene "49102"; talon_transcript "128302"; talon_exon "663188"; ccdsid "CCDS29218.1"; exon_status "KNOWN"; level "2"; protein_id "ENSMUSP00000038471.4"; source "HAVANA"; tag "CCDS";
chr18	HAVANA	exon	43314012	43314076	.	+	.	gene_id "ENSMUSG00000039954.9"; transcript_id "ENSMUST00000237797.1"; gene_type "protein_coding"; gene_status "KNOWN"; gene_name "Stk32a"; transcript_type "protein_coding"; transcript_status "KNOWN"; transcript_name "Stk32a-204"; exon_number "11"; exon_id "ENSMUSE00000625489.1"; talon_gene "49102"; talon_transcript "128302"; talon_exon "663190"; ccdsid "CCDS29218.1"; exon_status "KNOWN"; level "2"; protein_id "ENSMUSP00000038471.4"; source "HAVANA"; tag "CCDS";
chr18	HAVANA	exon	43315055	43318682	.	+	.	gene_id "ENSMUSG00000039954.9"; transcript_id "ENSMUST00000237797.1"; gene_type "protein_coding"; gene_status "KNOWN"; gene_name "Stk32a"; transcript_type "protein_coding"; transcript_status "KNOWN"; transcript_name "Stk32a-204"; exon_number "12"; exon_id "ENSMUSE00000572620.3"; talon_gene "49102"; talon_transcript "128302"; talon_exon "663192"; ccdsid "CCDS29218.1"; exon_status "KNOWN"; level "2"; protein_id "ENSMUSP00000038471.4"; source "HAVANA"; tag "CCDS";
chr18	HAVANA	gene	43320984	43393377	.	-	.	gene_id "ENSMUSG00000024501.20"; gene_name "Dpysl3"; gene_status "KNOWN"; gene_type "protein_coding"; talon_gene "49103"; havana_gene "OTTMUSG00000029636.4"; level "2";
chr18	HAVANA	transcript	43320984	43438286	.	-	.	gene_id "ENSMUSG00000024501.20"; transcript_id "ENSMUST00000121805.8"; gene_name "Dpysl3"; gene_status "KNOWN"; gene_type "protein_coding"; transcript_type "protein_coding"; transcript_status "KNOWN"; transcript_name "Dpysl3-204"; talon_gene "49103"; talon_transcript "128305"; ccdsid "CCDS79639.1"; havana_transcript "OTTMUST00000073510.2"; level "2"; protein_id "ENSMUSP00000112928.1"; source "HAVANA"; tag "CCDS"; transcript_support_level "1";
chr18	HAVANA	exon	43437830	43438286	.	-	.	gene_id "ENSMUSG00000024501.20"; transcript_id "ENSMUST00000121805.8"; gene_type "protein_coding"; gene_status "KNOWN"; gene_name "Dpysl3"; transcript_type "protein_coding"; transcript_status "KNOWN"; transcript_name "Dpysl3-204"; exon_number "1"; exon_id "ENSMUSE00000713627.1"; talon_gene "49103"; talon_transcript "128305"; talon_exon "663199"; ccdsid "CCDS79639.1"; exon_status "KNOWN"; level "2"; protein_id "ENSMUSP00000112928.1"; source "HAVANA"; tag "CCDS";
chr18	HAVANA	exon	43363503	43363591	.	-	.	gene_id "ENSMUSG00000024501.20"; transcript_id "ENSMUST00000121805.8"; gene_type "protein_coding"; gene_status "KNOWN"; gene_name "Dpysl3"; transcript_type "protein_coding"; transcript_status "KNOWN"; transcript_name "Dpysl3-204"; exon_number "2"; exon_id "ENSMUSE00000448517.1"; talon_gene "49103"; talon_transcript "128305"; talon_exon "663201"; ccdsid "CCDS79639.1"; exon_status "KNOWN"; level "2"; protein_id "ENSMUSP00000112928.1"; source "HAVANA"; tag "CCDS";
chr18	HAVANA	exon	43360962	43361146	.	-	.	gene_id "ENSMUSG00000024501.20"; transcript_id "ENSMUST00000121805.8"; gene_type "protein_coding"; gene_status "KNOWN"; gene_name "Dpysl3"; transcript_type "protein_coding"; transcript_status "KNOWN"; transcript_name "Dpysl3-204"; exon_number "3"; exon_id "ENSMUSE00000572618.1"; talon_gene "49103"; talon_transcript "128305"; talon_exon "663203"; ccdsid "CCDS79639.1"; exon_status "KNOWN"; level "2"; protein_id "ENSMUSP00000112928.1"; source "HAVANA"; tag "CCDS";
chr18	HAVANA	exon	43358234	43358398	.	-	.	gene_id "ENSMUSG00000024501.20"; transcript_id "ENSMUST00000121805.8"; gene_type "protein_coding"; gene_status "KNOWN"; gene_name "Dpysl3"; transcript_type "protein_coding"; transcript_status "KNOWN"; transcript_name "Dpysl3-204"; exon_number "4"; exon_id "ENSMUSE00000869655.1"; talon_gene "49103"; talon_transcript "128305"; talon_exon "663205"; ccdsid "CCDS79639.1"; exon_status "KNOWN"; level "2"; protein_id "ENSMUSP00000112928.1"; source "HAVANA"; tag "CCDS";
chr18	HAVANA	exon	43354743	43354804	.	-	.	gene_id "ENSMUSG00000024501.20"; transcript_id "ENSMUST00000121805.8"; gene_type "protein_coding"; gene_status "KNOWN"; gene_name "Dpysl3"; transcript_type "protein_coding"; transcript_status "KNOWN"; transcript_name "Dpysl3-204"; exon_number "5"; exon_id "ENSMUSE00000142931.1"; talon_gene "49103"; talon_transcript "128305"; talon_exon "663207"; ccdsid "CCDS79639.1"; exon_status "KNOWN"; level "2"; protein_id "ENSMUSP00000112928.1"; source "HAVANA"; tag "CCDS";
chr18	HAVANA	exon	43353881	43353961	.	-	.	gene_id "ENSMUSG00000024501.20"; transcript_id "ENSMUST00000121805.8"; gene_type "protein_coding"; gene_status "KNOWN"; gene_name "Dpysl3"; transcript_type "protein_coding"; transcript_status "KNOWN"; transcript_name "Dpysl3-204"; exon_number "6"; exon_id "ENSMUSE00000142929.1"; talon_gene "49103"; talon_transcript "128305"; talon_exon "663209"; ccdsid "CCDS79639.1"; exon_status "KNOWN"; level "2"; protein_id "ENSMUSP00000112928.1"; source "HAVANA"; tag "CCDS";
chr18	HAVANA	exon	43345106	43345174	.	-	.	gene_id "ENSMUSG00000024501.20"; transcript_id "ENSMUST00000121805.8"; gene_type "protein_coding"; gene_status "KNOWN"; gene_name "Dpysl3"; transcript_type "protein_coding"; transcript_status "KNOWN"; transcript_name "Dpysl3-204"; exon_number "7"; exon_id "ENSMUSE00001217835.1"; talon_gene "49103"; talon_transcript "128305"; talon_exon "663211"; ccdsid "CCDS79639.1"; exon_status "KNOWN"; level "2"; protein_id "ENSMUSP00000112928.1"; source "HAVANA"; tag "CCDS";
chr18	HAVANA	exon	43342242	43342362	.	-	.	gene_id "ENSMUSG00000024501.20"; transcript_id "ENSMUST00000121805.8"; gene_type "protein_coding"; gene_status "KNOWN"; gene_name "Dpysl3"; transcript_type "protein_coding"; transcript_status "KNOWN"; transcript_name "Dpysl3-204"; exon_number "8"; exon_id "ENSMUSE00000142933.1"; talon_gene "49103"; talon_transcript "128305"; talon_exon "663213"; ccdsid "CCDS79639.1"; exon_status "KNOWN"; level "2"; protein_id "ENSMUSP00000112928.1"; source "HAVANA"; tag "CCDS";
chr18	HAVANA	exon	43333881	43334037	.	-	.	gene_id "ENSMUSG00000024501.20"; transcript_id "ENSMUST00000121805.8"; gene_type "protein_coding"; gene_status "KNOWN"; gene_name "Dpysl3"; transcript_type "protein_coding"; transcript_status "KNOWN"; transcript_name "Dpysl3-204"; exon_number "9"; exon_id "ENSMUSE00000572606.1"; talon_gene "49103"; talon_transcript "128305"; talon_exon "663215"; ccdsid "CCDS79639.1"; exon_status "KNOWN"; level "2"; protein_id "ENSMUSP00000112928.1"; source "HAVANA"; tag "CCDS";
chr18	HAVANA	exon	43332872	43333013	.	-	.	gene_id "ENSMUSG00000024501.20"; transcript_id "ENSMUST00000121805.8"; gene_type "protein_coding"; gene_status "KNOWN"; gene_name "Dpysl3"; transcript_type "protein_coding"; transcript_status "KNOWN"; transcript_name "Dpysl3-204"; exon_number "10"; exon_id "ENSMUSE00000244887.1"; talon_gene "49103"; talon_transcript "128305"; talon_exon "663217"; ccdsid "CCDS79639.1"; exon_status "KNOWN"; level "2"; protein_id "ENSMUSP00000112928.1"; source "HAVANA"; tag "CCDS";
chr18	HAVANA	exon	43329691	43329861	.	-	.	gene_id "ENSMUSG00000024501.20"; transcript_id "ENSMUST00000121805.8"; gene_type "protein_coding"; gene_status "KNOWN"; gene_name "Dpysl3"; transcript_type "protein_coding"; transcript_status "KNOWN"; transcript_name "Dpysl3-204"; exon_number "11"; exon_id "ENSMUSE00001372278.1"; talon_gene "49103"; talon_transcript "128305"; talon_exon "663219"; ccdsid "CCDS79639.1"; exon_status "KNOWN"; level "2"; protein_id "ENSMUSP00000112928.1"; source "HAVANA"; tag "CCDS";
chr18	HAVANA	exon	43328325	43328504	.	-	.	gene_id "ENSMUSG00000024501.20"; transcript_id "ENSMUST00000121805.8"; gene_type "protein_coding"; gene_status "KNOWN"; gene_name "Dpysl3"; transcript_type "protein_coding"; transcript_status "KNOWN"; transcript_name "Dpysl3-204"; exon_number "12"; exon_id "ENSMUSE00000244842.1"; talon_gene "49103"; talon_transcript "128305"; talon_exon "663221"; ccdsid "CCDS79639.1"; exon_status "KNOWN"; level "2"; protein_id "ENSMUSP00000112928.1"; source "HAVANA"; tag "CCDS";
chr18	HAVANA	exon	43325725	43325887	.	-	.	gene_id "ENSMUSG00000024501.20"; transcript_id "ENSMUST00000121805.8"; gene_type "protein_coding"; gene_status "KNOWN"; gene_name "Dpysl3"; transcript_type "protein_coding"; transcript_status "KNOWN"; transcript_name "Dpysl3-204"; exon_number "13"; exon_id "ENSMUSE00000244813.1"; talon_gene "49103"; talon_transcript "128305"; talon_exon "663223"; ccdsid "CCDS79639.1"; exon_status "KNOWN"; level "2"; protein_id "ENSMUSP00000112928.1"; source "HAVANA"; tag "CCDS";
chr18	HAVANA	exon	43320984	43324420	.	-	.	gene_id "ENSMUSG00000024501.20"; transcript_id "ENSMUST00000121805.8"; gene_type "protein_coding"; gene_status "KNOWN"; gene_name "Dpysl3"; transcript_type "protein_coding"; transcript_status "KNOWN"; transcript_name "Dpysl3-204"; exon_number "14"; exon_id "ENSMUSE00000713518.2"; talon_gene "49103"; talon_transcript "128305"; talon_exon "663225"; ccdsid "CCDS79639.1"; exon_status "KNOWN"; level "2"; protein_id "ENSMUSP00000112928.1"; source "HAVANA"; tag "CCDS";
chr18	HAVANA	transcript	43324288	43393377	.	-	.	gene_id "ENSMUSG00000024501.20"; transcript_id "ENSMUST00000025379.13"; gene_name "Dpysl3"; gene_status "KNOWN"; gene_type "protein_coding"; transcript_type "protein_coding"; transcript_status "KNOWN"; transcript_name "Dpysl3-201"; talon_gene "49103"; talon_transcript "128308"; ccdsid "CCDS37801.1"; havana_transcript "OTTMUST00000073511.1"; level "2"; protein_id "ENSMUSP00000025379.7"; source "HAVANA"; tag "CCDS"; transcript_support_level "1";
chr18	HAVANA	exon	43392990	43393377	.	-	.	gene_id "ENSMUSG00000024501.20"; transcript_id "ENSMUST00000025379.13"; gene_type "protein_coding"; gene_status "KNOWN"; gene_name "Dpysl3"; transcript_type "protein_coding"; transcript_status "KNOWN"; transcript_name "Dpysl3-201"; exon_number "1"; exon_id "ENSMUSE00000703322.3"; talon_gene "49103"; talon_transcript "128308"; talon_exon "663232"; ccdsid "CCDS37801.1"; exon_status "KNOWN"; level "2"; protein_id "ENSMUSP00000025379.7"; source "HAVANA"; tag "CCDS";
chr18	HAVANA	exon	43363503	43363591	.	-	.	gene_id "ENSMUSG00000024501.20"; transcript_id "ENSMUST00000025379.13"; gene_type "protein_coding"; gene_status "KNOWN"; gene_name "Dpysl3"; transcript_type "protein_coding"; transcript_status "KNOWN"; transcript_name "Dpysl3-201"; exon_number "2"; exon_id "ENSMUSE00000448517.1"; talon_gene "49103"; talon_transcript "128308"; talon_exon "663201"; ccdsid "CCDS79639.1"; exon_status "KNOWN"; level "2"; protein_id "ENSMUSP00000112928.1"; source "HAVANA"; tag "CCDS";
chr18	HAVANA	exon	43360962	43361146	.	-	.	gene_id "ENSMUSG00000024501.20"; transcript_id "ENSMUST00000025379.13"; gene_type "protein_coding"; gene_status "KNOWN"; gene_name "Dpysl3"; transcript_type "protein_coding"; transcript_status "KNOWN"; transcript_name "Dpysl3-201"; exon_number "3"; exon_id "ENSMUSE00000572618.1"; talon_gene "49103"; talon_transcript "128308"; talon_exon "663203"; ccdsid "CCDS79639.1"; exon_status "KNOWN"; level "2"; protein_id "ENSMUSP00000112928.1"; source "HAVANA"; tag "CCDS";
chr18	HAVANA	exon	43358234	43358398	.	-	.	gene_id "ENSMUSG00000024501.20"; transcript_id "ENSMUST00000025379.13"; gene_type "protein_coding"; gene_status "KNOWN"; gene_name "Dpysl3"; transcript_type "protein_coding"; transcript_status "KNOWN"; transcript_name "Dpysl3-201"; exon_number "4"; exon_id "ENSMUSE00000869655.1"; talon_gene "49103"; talon_transcript "128308"; talon_exon "663205"; ccdsid "CCDS79639.1"; exon_status "KNOWN"; level "2"; protein_id "ENSMUSP00000112928.1"; source "HAVANA"; tag "CCDS";
chr18	HAVANA	exon	43354743	43354804	.	-	.	gene_id "ENSMUSG00000024501.20"; transcript_id "ENSMUST00000025379.13"; gene_type "protein_coding"; gene_status "KNOWN"; gene_name "Dpysl3"; transcript_type "protein_coding"; transcript_status "KNOWN"; transcript_name "Dpysl3-201"; exon_number "5"; exon_id "ENSMUSE00000142931.1"; talon_gene "49103"; talon_transcript "128308"; talon_exon "663207"; ccdsid "CCDS79639.1"; exon_status "KNOWN"; level "2"; protein_id "ENSMUSP00000112928.1"; source "HAVANA"; tag "CCDS";
chr18	HAVANA	exon	43353881	43353961	.	-	.	gene_id "ENSMUSG00000024501.20"; transcript_id "ENSMUST00000025379.13"; gene_type "protein_coding"; gene_status "KNOWN"; gene_name "Dpysl3"; transcript_type "protein_coding"; transcript_status "KNOWN"; transcript_name "Dpysl3-201"; exon_number "6"; exon_id "ENSMUSE00000142929.1"; talon_gene "49103"; talon_transcript "128308"; talon_exon "663209"; ccdsid "CCDS79639.1"; exon_status "KNOWN"; level "2"; protein_id "ENSMUSP00000112928.1"; source "HAVANA"; tag "CCDS";
chr18	HAVANA	exon	43345106	43345174	.	-	.	gene_id "ENSMUSG00000024501.20"; transcript_id "ENSMUST00000025379.13"; gene_type "protein_coding"; gene_status "KNOWN"; gene_name "Dpysl3"; transcript_type "protein_coding"; transcript_status "KNOWN"; transcript_name "Dpysl3-201"; exon_number "7"; exon_id "ENSMUSE00001217835.1"; talon_gene "49103"; talon_transcript "128308"; talon_exon "663211"; ccdsid "CCDS79639.1"; exon_status "KNOWN"; level "2"; protein_id "ENSMUSP00000112928.1"; source "HAVANA"; tag "CCDS";
chr18	HAVANA	exon	43342242	43342362	.	-	.	gene_id "ENSMUSG00000024501.20"; transcript_id "ENSMUST00000025379.13"; gene_type "protein_coding"; gene_status "KNOWN"; gene_name "Dpysl3"; transcript_type "protein_coding"; transcript_status "KNOWN"; transcript_name "Dpysl3-201"; exon_number "8"; exon_id "ENSMUSE00000142933.1"; talon_gene "49103"; talon_transcript "128308"; talon_exon "663213"; ccdsid "CCDS79639.1"; exon_status "KNOWN"; level "2"; protein_id "ENSMUSP00000112928.1"; source "HAVANA"; tag "CCDS";
chr18	HAVANA	exon	43333881	43334037	.	-	.	gene_id "ENSMUSG00000024501.20"; transcript_id "ENSMUST00000025379.13"; gene_type "protein_coding"; gene_status "KNOWN"; gene_name "Dpysl3"; transcript_type "protein_coding"; transcript_status "KNOWN"; transcript_name "Dpysl3-201"; exon_number "9"; exon_id "ENSMUSE00000572606.1"; talon_gene "49103"; talon_transcript "128308"; talon_exon "663215"; ccdsid "CCDS79639.1"; exon_status "KNOWN"; level "2"; protein_id "ENSMUSP00000112928.1"; source "HAVANA"; tag "CCDS";
chr18	HAVANA	exon	43332872	43333013	.	-	.	gene_id "ENSMUSG00000024501.20"; transcript_id "ENSMUST00000025379.13"; gene_type "protein_coding"; gene_status "KNOWN"; gene_name "Dpysl3"; transcript_type "protein_coding"; transcript_status "KNOWN"; transcript_name "Dpysl3-201"; exon_number "10"; exon_id "ENSMUSE00000244887.1"; talon_gene "49103"; talon_transcript "128308"; talon_exon "663217"; ccdsid "CCDS79639.1"; exon_status "KNOWN"; level "2"; protein_id "ENSMUSP00000112928.1"; source "HAVANA"; tag "CCDS";
chr18	HAVANA	exon	43329691	43329861	.	-	.	gene_id "ENSMUSG00000024501.20"; transcript_id "ENSMUST00000025379.13"; gene_type "protein_coding"; gene_status "KNOWN"; gene_name "Dpysl3"; transcript_type "protein_coding"; transcript_status "KNOWN"; transcript_name "Dpysl3-201"; exon_number "11"; exon_id "ENSMUSE00001372278.1"; talon_gene "49103"; talon_transcript "128308"; talon_exon "663219"; ccdsid "CCDS79639.1"; exon_status "KNOWN"; level "2"; protein_id "ENSMUSP00000112928.1"; source "HAVANA"; tag "CCDS";
chr18	HAVANA	exon	43328325	43328504	.	-	.	gene_id "ENSMUSG00000024501.20"; transcript_id "ENSMUST00000025379.13"; gene_type "protein_coding"; gene_status "KNOWN"; gene_name "Dpysl3"; transcript_type "protein_coding"; transcript_status "KNOWN"; transcript_name "Dpysl3-201"; exon_number "12"; exon_id "ENSMUSE00000244842.1"; talon_gene "49103"; talon_transcript "128308"; talon_exon "663221"; ccdsid "CCDS79639.1"; exon_status "KNOWN"; level "2"; protein_id "ENSMUSP00000112928.1"; source "HAVANA"; tag "CCDS";
chr18	HAVANA	exon	43325725	43325887	.	-	.	gene_id "ENSMUSG00000024501.20"; transcript_id "ENSMUST00000025379.13"; gene_type "protein_coding"; gene_status "KNOWN"; gene_name "Dpysl3"; transcript_type "protein_coding"; transcript_status "KNOWN"; transcript_name "Dpysl3-201"; exon_number "13"; exon_id "ENSMUSE00000244813.1"; talon_gene "49103"; talon_transcript "128308"; talon_exon "663223"; ccdsid "CCDS79639.1"; exon_status "KNOWN"; level "2"; protein_id "ENSMUSP00000112928.1"; source "HAVANA"; tag "CCDS";
chr18	HAVANA	exon	43324288	43324420	.	-	.	gene_id "ENSMUSG00000024501.20"; transcript_id "ENSMUST00000025379.13"; gene_type "protein_coding"; gene_status "KNOWN"; gene_name "Dpysl3"; transcript_type "protein_coding"; transcript_status "KNOWN"; transcript_name "Dpysl3-201"; exon_number "14"; exon_id "ENSMUSE00000745175.1"; talon_gene "49103"; talon_transcript "128308"; talon_exon "663234"; ccdsid "CCDS37801.1"; exon_status "KNOWN"; level "2"; protein_id "ENSMUSP00000025379.7"; source "HAVANA"; tag "CCDS";
chr18	HAVANA	gene	43475418	43477796	.	-	.	gene_id "ENSMUSG00000043424.10"; gene_name "Eif3j2"; gene_status "KNOWN"; gene_type "protein_coding"; talon_gene "49105"; havana_gene "OTTMUSG00000042329.2"; level "2"; tag "ncRNA_host";
chr18	HAVANA	transcript	43475418	43477796	.	-	.	gene_id "ENSMUSG00000043424.10"; transcript_id "ENSMUST00000057110.10"; gene_name "Eif3j2"; gene_status "KNOWN"; gene_type "protein_coding"; transcript_type "protein_coding"; transcript_status "KNOWN"; transcript_name "Eif3j2-201"; talon_gene "49105"; talon_transcript "128312"; ccdsid "CCDS57122.1"; havana_transcript "OTTMUST00000111519.2"; level "2"; protein_id "ENSMUSP00000054421.9"; source "HAVANA"; tag "CCDS"; transcript_support_level "NA";
chr18	HAVANA	exon	43475418	43477796	.	-	.	gene_id "ENSMUSG00000043424.10"; transcript_id "ENSMUST00000057110.10"; gene_type "protein_coding"; gene_status "KNOWN"; gene_name "Eif3j2"; transcript_type "protein_coding"; transcript_status "KNOWN"; transcript_name "Eif3j2-201"; exon_number "1"; exon_id "ENSMUSE00000410258.10"; talon_gene "49105"; talon_transcript "128312"; talon_exon "663249"; ccdsid "CCDS57122.1"; exon_status "KNOWN"; level "2"; protein_id "ENSMUSP00000054421.9"; source "HAVANA"; tag "CCDS";
chr18	ENSEMBL	gene	43477704	43477777	.	-	.	gene_id "ENSMUSG00000093208.2"; gene_name "Gm27325"; gene_status "KNOWN"; gene_type "miRNA"; talon_gene "49106"; level "3";
chr18	ENSEMBL	transcript	43477704	43477777	.	-	.	gene_id "ENSMUSG00000093208.2"; transcript_id "ENSMUST00000175467.2"; gene_name "Gm27325"; gene_status "KNOWN"; gene_type "miRNA"; transcript_type "miRNA"; transcript_status "KNOWN"; transcript_name "Gm27325-201"; talon_gene "49106"; talon_transcript "128313"; level "3"; source "ENSEMBL"; tag "basic"; transcript_support_level "NA";
chr18	ENSEMBL	exon	43477704	43477777	.	-	.	gene_id "ENSMUSG00000093208.2"; transcript_id "ENSMUST00000175467.2"; gene_type "miRNA"; gene_status "KNOWN"; gene_name "Gm27325"; transcript_type "miRNA"; transcript_status "KNOWN"; transcript_name "Gm27325-201"; exon_number "1"; exon_id "ENSMUSE00000946115.2"; talon_gene "49106"; talon_transcript "128313"; talon_exon "663250"; exon_status "KNOWN"; level "3"; source "ENSEMBL"; tag "basic";
chr18	HAVANA	gene	43526177	43529880	.	-	.	gene_id "ENSMUSG00000118018.1"; gene_name "AC156546.1"; gene_status "KNOWN"; gene_type "lincRNA"; talon_gene "49107"; havana_gene "OTTMUSG00000073639.1"; level "2";
chr18	HAVANA	transcript	43526177	43529880	.	-	.	gene_id "ENSMUSG00000118018.1"; transcript_id "ENSMUST00000235649.1"; gene_name "AC156546.1"; gene_status "KNOWN"; gene_type "lincRNA"; transcript_type "lincRNA"; transcript_status "KNOWN"; transcript_name "AC156546.1-201"; talon_gene "49107"; talon_transcript "128314"; havana_transcript "OTTMUST00000178762.1"; level "2"; source "HAVANA"; tag "basic";
chr18	HAVANA	exon	43526177	43529880	.	-	.	gene_id "ENSMUSG00000118018.1"; transcript_id "ENSMUST00000235649.1"; gene_type "lincRNA"; gene_status "KNOWN"; gene_name "AC156546.1"; transcript_type "lincRNA"; transcript_status "KNOWN"; transcript_name "AC156546.1-201"; exon_number "1"; exon_id "ENSMUSE00001460180.1"; talon_gene "49107"; talon_transcript "128314"; talon_exon "663251"; exon_status "KNOWN"; level "2"; source "HAVANA"; tag "basic";
chr18	HAVANA	gene	43531407	43687625	.	-	.	gene_id "ENSMUSG00000024502.10"; gene_name "Jakmip2"; gene_status "KNOWN"; gene_type "protein_coding"; talon_gene "49108"; havana_gene "OTTMUSG00000073640.1"; level "2";
chr18	HAVANA	transcript	43531407	43687773	.	-	.	gene_id "ENSMUSG00000024502.10"; transcript_id "ENSMUST00000082254.7"; gene_name "Jakmip2"; gene_status "KNOWN"; gene_type "protein_coding"; transcript_type "protein_coding"; transcript_status "KNOWN"; transcript_name "Jakmip2-201"; talon_gene "49108"; talon_transcript "128315"; ccdsid "CCDS50271.1"; havana_transcript "OTTMUST00000178763.1"; level "2"; protein_id "ENSMUSP00000080881.6"; source "HAVANA"; tag "CCDS"; transcript_support_level "1";
chr18	HAVANA	exon	43687453	43687773	.	-	.	gene_id "ENSMUSG00000024502.10"; transcript_id "ENSMUST00000082254.7"; gene_type "protein_coding"; gene_status "KNOWN"; gene_name "Jakmip2"; transcript_type "protein_coding"; transcript_status "KNOWN"; transcript_name "Jakmip2-201"; exon_number "1"; exon_id "ENSMUSE00000703281.2"; talon_gene "49108"; talon_transcript "128315"; talon_exon "663252"; ccdsid "CCDS50271.1"; exon_status "KNOWN"; level "2"; protein_id "ENSMUSP00000080881.6"; source "HAVANA"; tag "CCDS";
chr18	HAVANA	exon	43590548	43590826	.	-	.	gene_id "ENSMUSG00000024502.10"; transcript_id "ENSMUST00000082254.7"; gene_type "protein_coding"; gene_status "KNOWN"; gene_name "Jakmip2"; transcript_type "protein_coding"; transcript_status "KNOWN"; transcript_name "Jakmip2-201"; exon_number "2"; exon_id "ENSMUSE00000873544.1"; talon_gene "49108"; talon_transcript "128315"; talon_exon "663254"; ccdsid "CCDS50271.1"; exon_status "KNOWN"; level "2"; protein_id "ENSMUSP00000080881.6"; source "HAVANA"; tag "CCDS";
chr18	HAVANA	exon	43581833	43582330	.	-	.	gene_id "ENSMUSG00000024502.10"; transcript_id "ENSMUST00000082254.7"; gene_type "protein_coding"; gene_status "KNOWN"; gene_name "Jakmip2"; transcript_type "protein_coding"; transcript_status "KNOWN"; transcript_name "Jakmip2-201"; exon_number "3"; exon_id "ENSMUSE00000659470.1"; talon_gene "49108"; talon_transcript "128315"; talon_exon "663256"; ccdsid "CCDS50271.1"; exon_status "KNOWN"; level "2"; protein_id "ENSMUSP00000080881.6"; source "HAVANA"; tag "CCDS";
chr18	HAVANA	exon	43577300	43577509	.	-	.	gene_id "ENSMUSG00000024502.10"; transcript_id "ENSMUST00000082254.7"; gene_type "protein_coding"; gene_status "KNOWN"; gene_name "Jakmip2"; transcript_type "protein_coding"; transcript_status "KNOWN"; transcript_name "Jakmip2-201"; exon_number "4"; exon_id "ENSMUSE00000509501.2"; talon_gene "49108"; talon_transcript "128315"; talon_exon "663258"; ccdsid "CCDS50271.1"; exon_status "KNOWN"; level "2"; protein_id "ENSMUSP00000080881.6"; source "HAVANA"; tag "CCDS";
chr18	HAVANA	exon	43575461	43575559	.	-	.	gene_id "ENSMUSG00000024502.10"; transcript_id "ENSMUST00000082254.7"; gene_type "protein_coding"; gene_status "KNOWN"; gene_name "Jakmip2"; transcript_type "protein_coding"; transcript_status "KNOWN"; transcript_name "Jakmip2-201"; exon_number "5"; exon_id "ENSMUSE00000659468.1"; talon_gene "49108"; talon_transcript "128315"; talon_exon "663260"; ccdsid "CCDS50271.1"; exon_status "KNOWN"; level "2"; protein_id "ENSMUSP00000080881.6"; source "HAVANA"; tag "CCDS";
chr18	HAVANA	exon	43571852	43571998	.	-	.	gene_id "ENSMUSG00000024502.10"; transcript_id "ENSMUST00000082254.7"; gene_type "protein_coding"; gene_status "KNOWN"; gene_name "Jakmip2"; transcript_type "protein_coding"; transcript_status "KNOWN"; transcript_name "Jakmip2-201"; exon_number "6"; exon_id "ENSMUSE00000915410.1"; talon_gene "49108"; talon_transcript "128315"; talon_exon "663262"; ccdsid "CCDS50271.1"; exon_status "KNOWN"; level "2"; protein_id "ENSMUSP00000080881.6"; source "HAVANA"; tag "CCDS";
chr18	HAVANA	exon	43571054	43571194	.	-	.	gene_id "ENSMUSG00000024502.10"; transcript_id "ENSMUST00000082254.7"; gene_type "protein_coding"; gene_status "KNOWN"; gene_name "Jakmip2"; transcript_type "protein_coding"; transcript_status "KNOWN"; transcript_name "Jakmip2-201"; exon_number "7"; exon_id "ENSMUSE00000625481.1"; talon_gene "49108"; talon_transcript "128315"; talon_exon "663264"; ccdsid "CCDS50271.1"; exon_status "KNOWN"; level "2"; protein_id "ENSMUSP00000080881.6"; source "HAVANA"; tag "CCDS";
chr18	HAVANA	exon	43568068	43568124	.	-	.	gene_id "ENSMUSG00000024502.10"; transcript_id "ENSMUST00000082254.7"; gene_type "protein_coding"; gene_status "KNOWN"; gene_name "Jakmip2"; transcript_type "protein_coding"; transcript_status "KNOWN"; transcript_name "Jakmip2-201"; exon_number "8"; exon_id "ENSMUSE00000659464.1"; talon_gene "49108"; talon_transcript "128315"; talon_exon "663266"; ccdsid "CCDS50271.1"; exon_status "KNOWN"; level "2"; protein_id "ENSMUSP00000080881.6"; source "HAVANA"; tag "CCDS";
chr18	HAVANA	exon	43567091	43567210	.	-	.	gene_id "ENSMUSG00000024502.10"; transcript_id "ENSMUST00000082254.7"; gene_type "protein_coding"; gene_status "KNOWN"; gene_name "Jakmip2"; transcript_type "protein_coding"; transcript_status "KNOWN"; transcript_name "Jakmip2-201"; exon_number "9"; exon_id "ENSMUSE00000659462.1"; talon_gene "49108"; talon_transcript "128315"; talon_exon "663268"; ccdsid "CCDS50271.1"; exon_status "KNOWN"; level "2"; protein_id "ENSMUSP00000080881.6"; source "HAVANA"; tag "CCDS";
chr18	HAVANA	exon	43565863	43565991	.	-	.	gene_id "ENSMUSG00000024502.10"; transcript_id "ENSMUST00000082254.7"; gene_type "protein_coding"; gene_status "KNOWN"; gene_name "Jakmip2"; transcript_type "protein_coding"; transcript_status "KNOWN"; transcript_name "Jakmip2-201"; exon_number "10"; exon_id "ENSMUSE00000659461.1"; talon_gene "49108"; talon_transcript "128315"; talon_exon "663270"; ccdsid "CCDS50271.1"; exon_status "KNOWN"; level "2"; protein_id "ENSMUSP00000080881.6"; source "HAVANA"; tag "CCDS";
chr18	HAVANA	exon	43563269	43563352	.	-	.	gene_id "ENSMUSG00000024502.10"; transcript_id "ENSMUST00000082254.7"; gene_type "protein_coding"; gene_status "KNOWN"; gene_name "Jakmip2"; transcript_type "protein_coding"; transcript_status "KNOWN"; transcript_name "Jakmip2-201"; exon_number "11"; exon_id "ENSMUSE00000659459.1"; talon_gene "49108"; talon_transcript "128315"; talon_exon "663272"; ccdsid "CCDS50271.1"; exon_status "KNOWN"; level "2"; protein_id "ENSMUSP00000080881.6"; source "HAVANA"; tag "CCDS";
chr18	HAVANA	exon	43562531	43562593	.	-	.	gene_id "ENSMUSG00000024502.10"; transcript_id "ENSMUST00000082254.7"; gene_type "protein_coding"; gene_status "KNOWN"; gene_name "Jakmip2"; transcript_type "protein_coding"; transcript_status "KNOWN"; transcript_name "Jakmip2-201"; exon_number "12"; exon_id "ENSMUSE00000659458.1"; talon_gene "49108"; talon_transcript "128315"; talon_exon "663274"; ccdsid "CCDS50271.1"; exon_status "KNOWN"; level "2"; protein_id "ENSMUSP00000080881.6"; source "HAVANA"; tag "CCDS";
chr18	HAVANA	exon	43559094	43559192	.	-	.	gene_id "ENSMUSG00000024502.10"; transcript_id "ENSMUST00000082254.7"; gene_type "protein_coding"; gene_status "KNOWN"; gene_name "Jakmip2"; transcript_type "protein_coding"; transcript_status "KNOWN"; transcript_name "Jakmip2-201"; exon_number "13"; exon_id "ENSMUSE00000243934.4"; talon_gene "49108"; talon_transcript "128315"; talon_exon "663276"; ccdsid "CCDS50271.1"; exon_status "KNOWN"; level "2"; protein_id "ENSMUSP00000080881.6"; source "HAVANA"; tag "CCDS";
chr18	HAVANA	exon	43558140	43558238	.	-	.	gene_id "ENSMUSG00000024502.10"; transcript_id "ENSMUST00000082254.7"; gene_type "protein_coding"; gene_status "KNOWN"; gene_name "Jakmip2"; transcript_type "protein_coding"; transcript_status "KNOWN"; transcript_name "Jakmip2-201"; exon_number "14"; exon_id "ENSMUSE00000625475.1"; talon_gene "49108"; talon_transcript "128315"; talon_exon "663278"; ccdsid "CCDS50271.1"; exon_status "KNOWN"; level "2"; protein_id "ENSMUSP00000080881.6"; source "HAVANA"; tag "CCDS";
chr18	HAVANA	exon	43557330	43557383	.	-	.	gene_id "ENSMUSG00000024502.10"; transcript_id "ENSMUST00000082254.7"; gene_type "protein_coding"; gene_status "KNOWN"; gene_name "Jakmip2"; transcript_type "protein_coding"; transcript_status "KNOWN"; transcript_name "Jakmip2-201"; exon_number "15"; exon_id "ENSMUSE00000625474.1"; talon_gene "49108"; talon_transcript "128315"; talon_exon "663280"; ccdsid "CCDS50271.1"; exon_status "KNOWN"; level "2"; protein_id "ENSMUSP00000080881.6"; source "HAVANA"; tag "CCDS";
chr18	HAVANA	exon	43556481	43556546	.	-	.	gene_id "ENSMUSG00000024502.10"; transcript_id "ENSMUST00000082254.7"; gene_type "protein_coding"; gene_status "KNOWN"; gene_name "Jakmip2"; transcript_type "protein_coding"; transcript_status "KNOWN"; transcript_name "Jakmip2-201"; exon_number "16"; exon_id "ENSMUSE00000572604.2"; talon_gene "49108"; talon_transcript "128315"; talon_exon "663282"; ccdsid "CCDS50271.1"; exon_status "KNOWN"; level "2"; protein_id "ENSMUSP00000080881.6"; source "HAVANA"; tag "CCDS";
chr18	HAVANA	exon	43552158	43552226	.	-	.	gene_id "ENSMUSG00000024502.10"; transcript_id "ENSMUST00000082254.7"; gene_type "protein_coding"; gene_status "KNOWN"; gene_name "Jakmip2"; transcript_type "protein_coding"; transcript_status "KNOWN"; transcript_name "Jakmip2-201"; exon_number "17"; exon_id "ENSMUSE00000142949.3"; talon_gene "49108"; talon_transcript "128315"; talon_exon "663284"; ccdsid "CCDS50271.1"; exon_status "KNOWN"; level "2"; protein_id "ENSMUSP00000080881.6"; source "HAVANA"; tag "CCDS";
chr18	HAVANA	exon	43549616	43549693	.	-	.	gene_id "ENSMUSG00000024502.10"; transcript_id "ENSMUST00000082254.7"; gene_type "protein_coding"; gene_status "KNOWN"; gene_name "Jakmip2"; transcript_type "protein_coding"; transcript_status "KNOWN"; transcript_name "Jakmip2-201"; exon_number "18"; exon_id "ENSMUSE00000142956.3"; talon_gene "49108"; talon_transcript "128315"; talon_exon "663286"; ccdsid "CCDS50271.1"; exon_status "KNOWN"; level "2"; protein_id "ENSMUSP00000080881.6"; source "HAVANA"; tag "CCDS";
chr18	HAVANA	exon	43546945	43547148	.	-	.	gene_id "ENSMUSG00000024502.10"; transcript_id "ENSMUST00000082254.7"; gene_type "protein_coding"; gene_status "KNOWN"; gene_name "Jakmip2"; transcript_type "protein_coding"; transcript_status "KNOWN"; transcript_name "Jakmip2-201"; exon_number "19"; exon_id "ENSMUSE00000142948.3"; talon_gene "49108"; talon_transcript "128315"; talon_exon "663288"; ccdsid "CCDS50271.1"; exon_status "KNOWN"; level "2"; protein_id "ENSMUSP00000080881.6"; source "HAVANA"; tag "CCDS";
chr18	HAVANA	exon	43540586	43540651	.	-	.	gene_id "ENSMUSG00000024502.10"; transcript_id "ENSMUST00000082254.7"; gene_type "protein_coding"; gene_status "KNOWN"; gene_name "Jakmip2"; transcript_type "protein_coding"; transcript_status "KNOWN"; transcript_name "Jakmip2-201"; exon_number "20"; exon_id "ENSMUSE00000403176.4"; talon_gene "49108"; talon_transcript "128315"; talon_exon "663290"; ccdsid "CCDS50271.1"; exon_status "KNOWN"; level "2"; protein_id "ENSMUSP00000080881.6"; source "HAVANA"; tag "CCDS";
chr18	HAVANA	exon	43537656	43537726	.	-	.	gene_id "ENSMUSG00000024502.10"; transcript_id "ENSMUST00000082254.7"; gene_type "protein_coding"; gene_status "KNOWN"; gene_name "Jakmip2"; transcript_type "protein_coding"; transcript_status "KNOWN"; transcript_name "Jakmip2-201"; exon_number "21"; exon_id "ENSMUSE00000625473.3"; talon_gene "49108"; talon_transcript "128315"; talon_exon "663292"; ccdsid "CCDS50271.1"; exon_status "KNOWN"; level "2"; protein_id "ENSMUSP00000080881.6"; source "HAVANA"; tag "CCDS";
chr18	HAVANA	exon	43531407	43531964	.	-	.	gene_id "ENSMUSG00000024502.10"; transcript_id "ENSMUST00000082254.7"; gene_type "protein_coding"; gene_status "KNOWN"; gene_name "Jakmip2"; transcript_type "protein_coding"; transcript_status "KNOWN"; transcript_name "Jakmip2-201"; exon_number "22"; exon_id "ENSMUSE00000572603.6"; talon_gene "49108"; talon_transcript "128315"; talon_exon "663294"; ccdsid "CCDS50271.1"; exon_status "KNOWN"; level "2"; protein_id "ENSMUSP00000080881.6"; source "HAVANA"; tag "CCDS";
chr18	HAVANA	transcript	43565951	43570177	.	-	.	gene_id "ENSMUSG00000024502.10"; transcript_id "ENSMUST00000237393.1"; gene_name "Jakmip2"; gene_status "KNOWN"; gene_type "protein_coding"; transcript_type "retained_intron"; transcript_status "KNOWN"; transcript_name "Jakmip2-205"; talon_gene "49108"; talon_transcript "128318"; havana_transcript "OTTMUST00000178766.1"; level "2"; source "HAVANA";
chr18	HAVANA	exon	43565951	43570177	.	-	.	gene_id "ENSMUSG00000024502.10"; transcript_id "ENSMUST00000237393.1"; gene_type "protein_coding"; gene_status "KNOWN"; gene_name "Jakmip2"; transcript_type "retained_intron"; transcript_status "KNOWN"; transcript_name "Jakmip2-205"; exon_number "1"; exon_id "ENSMUSE00001463167.1"; talon_gene "49108"; talon_transcript "128318"; talon_exon "663301"; exon_status "KNOWN"; level "2"; source "HAVANA";
chr18	HAVANA	transcript	43569625	43574245	.	-	.	gene_id "ENSMUSG00000024502.10"; transcript_id "ENSMUST00000235168.1"; gene_name "Jakmip2"; gene_status "KNOWN"; gene_type "protein_coding"; transcript_type "retained_intron"; transcript_status "KNOWN"; transcript_name "Jakmip2-202"; talon_gene "49108"; talon_transcript "128319"; havana_transcript "OTTMUST00000178767.1"; level "2"; source "HAVANA";
chr18	HAVANA	exon	43571852	43574245	.	-	.	gene_id "ENSMUSG00000024502.10"; transcript_id "ENSMUST00000235168.1"; gene_type "protein_coding"; gene_status "KNOWN"; gene_name "Jakmip2"; transcript_type "retained_intron"; transcript_status "KNOWN"; transcript_name "Jakmip2-202"; exon_number "1"; exon_id "ENSMUSE00001455294.1"; talon_gene "49108"; talon_transcript "128319"; talon_exon "663302"; exon_status "KNOWN"; level "2"; source "HAVANA";
chr18	HAVANA	exon	43569625	43571194	.	-	.	gene_id "ENSMUSG00000024502.10"; transcript_id "ENSMUST00000235168.1"; gene_type "protein_coding"; gene_status "KNOWN"; gene_name "Jakmip2"; transcript_type "retained_intron"; transcript_status "KNOWN"; transcript_name "Jakmip2-202"; exon_number "2"; exon_id "ENSMUSE00001462452.1"; talon_gene "49108"; talon_transcript "128319"; talon_exon "663303"; exon_status "KNOWN"; level "2"; source "HAVANA";
chr18	HAVANA	transcript	43590517	43687625	.	-	.	gene_id "ENSMUSG00000024502.10"; transcript_id "ENSMUST00000237069.1"; gene_name "Jakmip2"; gene_status "KNOWN"; gene_type "protein_coding"; transcript_type "retained_intron"; transcript_status "KNOWN"; transcript_name "Jakmip2-203"; talon_gene "49108"; talon_transcript "128320"; havana_transcript "OTTMUST00000178768.1"; level "2"; source "HAVANA";
chr18	HAVANA	exon	43687453	43687625	.	-	.	gene_id "ENSMUSG00000024502.10"; transcript_id "ENSMUST00000237069.1"; gene_type "protein_coding"; gene_status "KNOWN"; gene_name "Jakmip2"; transcript_type "retained_intron"; transcript_status "KNOWN"; transcript_name "Jakmip2-203"; exon_number "1"; exon_id "ENSMUSE00001460826.1"; talon_gene "49108"; talon_transcript "128320"; talon_exon "663304"; exon_status "KNOWN"; level "2"; source "HAVANA";
chr18	HAVANA	exon	43590517	43590826	.	-	.	gene_id "ENSMUSG00000024502.10"; transcript_id "ENSMUST00000237069.1"; gene_type "protein_coding"; gene_status "KNOWN"; gene_name "Jakmip2"; transcript_type "retained_intron"; transcript_status "KNOWN"; transcript_name "Jakmip2-203"; exon_number "2"; exon_id "ENSMUSE00001457795.1"; talon_gene "49108"; talon_transcript "128320"; talon_exon "663305"; exon_status "KNOWN"; level "2"; source "HAVANA";
chr18	HAVANA	gene	44380527	44424969	.	+	.	gene_id "ENSMUSG00000024472.9"; gene_name "Dcp2"; gene_status "KNOWN"; gene_type "protein_coding"; talon_gene "49129"; havana_gene "OTTMUSG00000055564.1"; level "2";
chr18	HAVANA	transcript	44380527	44424969	.	+	.	gene_id "ENSMUSG00000024472.9"; transcript_id "ENSMUST00000025350.9"; gene_name "Dcp2"; gene_status "KNOWN"; gene_type "protein_coding"; transcript_type "protein_coding"; transcript_status "KNOWN"; transcript_name "Dcp2-201"; talon_gene "49129"; talon_transcript "128354"; ccdsid "CCDS50275.1"; havana_transcript "OTTMUST00000137521.1"; level "2"; protein_id "ENSMUSP00000025350.8"; source "HAVANA"; tag "CCDS"; transcript_support_level "1";
chr18	HAVANA	exon	44380527	44380686	.	+	.	gene_id "ENSMUSG00000024472.9"; transcript_id "ENSMUST00000025350.9"; gene_type "protein_coding"; gene_status "KNOWN"; gene_name "Dcp2"; transcript_type "protein_coding"; transcript_status "KNOWN"; transcript_name "Dcp2-201"; exon_number "1"; exon_id "ENSMUSE00001360120.1"; talon_gene "49129"; talon_transcript "128354"; talon_exon "663527"; ccdsid "CCDS50275.1"; exon_status "KNOWN"; level "2"; protein_id "ENSMUSP00000025350.8"; source "HAVANA"; tag "CCDS";
chr18	HAVANA	exon	44395873	44396024	.	+	.	gene_id "ENSMUSG00000024472.9"; transcript_id "ENSMUST00000025350.9"; gene_type "protein_coding"; gene_status "KNOWN"; gene_name "Dcp2"; transcript_type "protein_coding"; transcript_status "KNOWN"; transcript_name "Dcp2-201"; exon_number "2"; exon_id "ENSMUSE00000142679.4"; talon_gene "49129"; talon_transcript "128354"; talon_exon "663528"; ccdsid "CCDS50275.1"; exon_status "KNOWN"; level "2"; protein_id "ENSMUSP00000025350.8"; source "HAVANA"; tag "CCDS";
chr18	HAVANA	exon	44399624	44399751	.	+	.	gene_id "ENSMUSG00000024472.9"; transcript_id "ENSMUST00000025350.9"; gene_type "protein_coding"; gene_status "KNOWN"; gene_name "Dcp2"; transcript_type "protein_coding"; transcript_status "KNOWN"; transcript_name "Dcp2-201"; exon_number "3"; exon_id "ENSMUSE00000142678.4"; talon_gene "49129"; talon_transcript "128354"; talon_exon "663530"; ccdsid "CCDS50275.1"; exon_status "KNOWN"; level "2"; protein_id "ENSMUSP00000025350.8"; source "HAVANA"; tag "CCDS";
chr18	HAVANA	exon	44400317	44400415	.	+	.	gene_id "ENSMUSG00000024472.9"; transcript_id "ENSMUST00000025350.9"; gene_type "protein_coding"; gene_status "KNOWN"; gene_name "Dcp2"; transcript_type "protein_coding"; transcript_status "KNOWN"; transcript_name "Dcp2-201"; exon_number "4"; exon_id "ENSMUSE00000142682.3"; talon_gene "49129"; talon_transcript "128354"; talon_exon "663532"; ccdsid "CCDS50275.1"; exon_status "KNOWN"; level "2"; protein_id "ENSMUSP00000025350.8"; source "HAVANA"; tag "CCDS";
chr18	HAVANA	exon	44405210	44405362	.	+	.	gene_id "ENSMUSG00000024472.9"; transcript_id "ENSMUST00000025350.9"; gene_type "protein_coding"; gene_status "KNOWN"; gene_name "Dcp2"; transcript_type "protein_coding"; transcript_status "KNOWN"; transcript_name "Dcp2-201"; exon_number "5"; exon_id "ENSMUSE00000142681.3"; talon_gene "49129"; talon_transcript "128354"; talon_exon "663534"; ccdsid "CCDS50275.1"; exon_status "KNOWN"; level "2"; protein_id "ENSMUSP00000025350.8"; source "HAVANA"; tag "CCDS";
chr18	HAVANA	exon	44405457	44405569	.	+	.	gene_id "ENSMUSG00000024472.9"; transcript_id "ENSMUST00000025350.9"; gene_type "protein_coding"; gene_status "KNOWN"; gene_name "Dcp2"; transcript_type "protein_coding"; transcript_status "KNOWN"; transcript_name "Dcp2-201"; exon_number "6"; exon_id "ENSMUSE00000142675.3"; talon_gene "49129"; talon_transcript "128354"; talon_exon "663536"; ccdsid "CCDS50275.1"; exon_status "KNOWN"; level "2"; protein_id "ENSMUSP00000025350.8"; source "HAVANA"; tag "CCDS";
chr18	HAVANA	exon	44405653	44405760	.	+	.	gene_id "ENSMUSG00000024472.9"; transcript_id "ENSMUST00000025350.9"; gene_type "protein_coding"; gene_status "KNOWN"; gene_name "Dcp2"; transcript_type "protein_coding"; transcript_status "KNOWN"; transcript_name "Dcp2-201"; exon_number "7"; exon_id "ENSMUSE00000142684.3"; talon_gene "49129"; talon_transcript "128354"; talon_exon "663538"; ccdsid "CCDS50275.1"; exon_status "KNOWN"; level "2"; protein_id "ENSMUSP00000025350.8"; source "HAVANA"; tag "CCDS";
chr18	HAVANA	exon	44410183	44410318	.	+	.	gene_id "ENSMUSG00000024472.9"; transcript_id "ENSMUST00000025350.9"; gene_type "protein_coding"; gene_status "KNOWN"; gene_name "Dcp2"; transcript_type "protein_coding"; transcript_status "KNOWN"; transcript_name "Dcp2-201"; exon_number "8"; exon_id "ENSMUSE00000142683.3"; talon_gene "49129"; talon_transcript "128354"; talon_exon "663540"; ccdsid "CCDS50275.1"; exon_status "KNOWN"; level "2"; protein_id "ENSMUSP00000025350.8"; source "HAVANA"; tag "CCDS";
chr18	HAVANA	exon	44412516	44412626	.	+	.	gene_id "ENSMUSG00000024472.9"; transcript_id "ENSMUST00000025350.9"; gene_type "protein_coding"; gene_status "KNOWN"; gene_name "Dcp2"; transcript_type "protein_coding"; transcript_status "KNOWN"; transcript_name "Dcp2-201"; exon_number "9"; exon_id "ENSMUSE00000242303.4"; talon_gene "49129"; talon_transcript "128354"; talon_exon "663542"; ccdsid "CCDS50275.1"; exon_status "KNOWN"; level "2"; protein_id "ENSMUSP00000025350.8"; source "HAVANA"; tag "CCDS";
chr18	HAVANA	exon	44415377	44415428	.	+	.	gene_id "ENSMUSG00000024472.9"; transcript_id "ENSMUST00000025350.9"; gene_type "protein_coding"; gene_status "KNOWN"; gene_name "Dcp2"; transcript_type "protein_coding"; transcript_status "KNOWN"; transcript_name "Dcp2-201"; exon_number "10"; exon_id "ENSMUSE00000572584.2"; talon_gene "49129"; talon_transcript "128354"; talon_exon "663544"; ccdsid "CCDS50275.1"; exon_status "KNOWN"; level "2"; protein_id "ENSMUSP00000025350.8"; source "HAVANA"; tag "CCDS";
chr18	HAVANA	exon	44417566	44424969	.	+	.	gene_id "ENSMUSG00000024472.9"; transcript_id "ENSMUST00000025350.9"; gene_type "protein_coding"; gene_status "KNOWN"; gene_name "Dcp2"; transcript_type "protein_coding"; transcript_status "KNOWN"; transcript_name "Dcp2-201"; exon_number "11"; exon_id "ENSMUSE00000659418.3"; talon_gene "49129"; talon_transcript "128354"; talon_exon "663546"; ccdsid "CCDS50275.1"; exon_status "KNOWN"; level "2"; protein_id "ENSMUSP00000025350.8"; source "HAVANA"; tag "CCDS";
chr18	HAVANA	gene	44429280	44519516	.	-	.	gene_id "ENSMUSG00000071856.10"; gene_name "Mcc"; gene_status "KNOWN"; gene_type "protein_coding"; talon_gene "49130"; havana_gene "OTTMUSG00000055565.1"; level "2";
chr18	HAVANA	transcript	44429280	44662266	.	-	.	gene_id "ENSMUSG00000071856.10"; transcript_id "ENSMUST00000164666.5"; gene_name "Mcc"; gene_status "KNOWN"; gene_type "protein_coding"; transcript_type "protein_coding"; transcript_status "KNOWN"; transcript_name "Mcc-202"; talon_gene "49130"; talon_transcript "128356"; ccdsid "CCDS50276.1"; havana_transcript "OTTMUST00000137523.1"; level "2"; protein_id "ENSMUSP00000128032.1"; source "HAVANA"; tag "CCDS"; transcript_support_level "1";
chr18	HAVANA	exon	44661698	44662266	.	-	.	gene_id "ENSMUSG00000071856.10"; transcript_id "ENSMUST00000164666.5"; gene_type "protein_coding"; gene_status "KNOWN"; gene_name "Mcc"; transcript_type "protein_coding"; transcript_status "KNOWN"; transcript_name "Mcc-202"; exon_number "1"; exon_id "ENSMUSE00000882411.1"; talon_gene "49130"; talon_transcript "128356"; talon_exon "663584"; ccdsid "CCDS50276.1"; exon_status "KNOWN"; level "2"; protein_id "ENSMUSP00000128032.1"; source "HAVANA"; tag "CCDS";
chr18	HAVANA	exon	44534187	44534300	.	-	.	gene_id "ENSMUSG00000071856.10"; transcript_id "ENSMUST00000164666.5"; gene_type "protein_coding"; gene_status "KNOWN"; gene_name "Mcc"; transcript_type "protein_coding"; transcript_status "KNOWN"; transcript_name "Mcc-202"; exon_number "2"; exon_id "ENSMUSE00000625458.1"; talon_gene "49130"; talon_transcript "128356"; talon_exon "663553"; ccdsid "CCDS50277.1"; exon_status "KNOWN"; level "2"; protein_id "ENSMUSP00000087318.5"; source "HAVANA"; tag "CCDS";
chr18	HAVANA	exon	44519517	44519659	.	-	.	gene_id "ENSMUSG00000071856.10"; transcript_id "ENSMUST00000164666.5"; gene_type "protein_coding"; gene_status "KNOWN"; gene_name "Mcc"; transcript_type "protein_coding"; transcript_status "KNOWN"; transcript_name "Mcc-202"; exon_number "3"; exon_id "ENSMUSE00000625457.1"; talon_gene "49130"; talon_transcript "128356"; talon_exon "663555"; ccdsid "CCDS50277.1"; exon_status "KNOWN"; level "2"; protein_id "ENSMUSP00000087318.5"; source "HAVANA"; tag "CCDS";
chr18	HAVANA	exon	44510097	44510239	.	-	.	gene_id "ENSMUSG00000071856.10"; transcript_id "ENSMUST00000164666.5"; gene_type "protein_coding"; gene_status "KNOWN"; gene_name "Mcc"; transcript_type "protein_coding"; transcript_status "KNOWN"; transcript_name "Mcc-202"; exon_number "4"; exon_id "ENSMUSE00000625456.1"; talon_gene "49130"; talon_transcript "128356"; talon_exon "663557"; ccdsid "CCDS50277.1"; exon_status "KNOWN"; level "2"; protein_id "ENSMUSP00000087318.5"; source "HAVANA"; tag "CCDS";
chr18	HAVANA	exon	44493382	44493545	.	-	.	gene_id "ENSMUSG00000071856.10"; transcript_id "ENSMUST00000164666.5"; gene_type "protein_coding"; gene_status "KNOWN"; gene_name "Mcc"; transcript_type "protein_coding"; transcript_status "KNOWN"; transcript_name "Mcc-202"; exon_number "5"; exon_id "ENSMUSE00000625455.1"; talon_gene "49130"; talon_transcript "128356"; talon_exon "663559"; ccdsid "CCDS50277.1"; exon_status "KNOWN"; level "2"; protein_id "ENSMUSP00000087318.5"; source "HAVANA"; tag "CCDS";
chr18	HAVANA	exon	44491124	44491330	.	-	.	gene_id "ENSMUSG00000071856.10"; transcript_id "ENSMUST00000164666.5"; gene_type "protein_coding"; gene_status "KNOWN"; gene_name "Mcc"; transcript_type "protein_coding"; transcript_status "KNOWN"; transcript_name "Mcc-202"; exon_number "6"; exon_id "ENSMUSE00000625454.1"; talon_gene "49130"; talon_transcript "128356"; talon_exon "663561"; ccdsid "CCDS50277.1"; exon_status "KNOWN"; level "2"; protein_id "ENSMUSP00000087318.5"; source "HAVANA"; tag "CCDS";
chr18	HAVANA	exon	44476232	44476378	.	-	.	gene_id "ENSMUSG00000071856.10"; transcript_id "ENSMUST00000164666.5"; gene_type "protein_coding"; gene_status "KNOWN"; gene_name "Mcc"; transcript_type "protein_coding"; transcript_status "KNOWN"; transcript_name "Mcc-202"; exon_number "7"; exon_id "ENSMUSE00000625453.1"; talon_gene "49130"; talon_transcript "128356"; talon_exon "663563"; ccdsid "CCDS50277.1"; exon_status "KNOWN"; level "2"; protein_id "ENSMUSP00000087318.5"; source "HAVANA"; tag "CCDS";
chr18	HAVANA	exon	44475134	44475223	.	-	.	gene_id "ENSMUSG00000071856.10"; transcript_id "ENSMUST00000164666.5"; gene_type "protein_coding"; gene_status "KNOWN"; gene_name "Mcc"; transcript_type "protein_coding"; transcript_status "KNOWN"; transcript_name "Mcc-202"; exon_number "8"; exon_id "ENSMUSE00000625452.1"; talon_gene "49130"; talon_transcript "128356"; talon_exon "663565"; ccdsid "CCDS50277.1"; exon_status "KNOWN"; level "2"; protein_id "ENSMUSP00000087318.5"; source "HAVANA"; tag "CCDS";
chr18	HAVANA	exon	44473624	44473772	.	-	.	gene_id "ENSMUSG00000071856.10"; transcript_id "ENSMUST00000164666.5"; gene_type "protein_coding"; gene_status "KNOWN"; gene_name "Mcc"; transcript_type "protein_coding"; transcript_status "KNOWN"; transcript_name "Mcc-202"; exon_number "9"; exon_id "ENSMUSE00000625451.1"; talon_gene "49130"; talon_transcript "128356"; talon_exon "663567"; ccdsid "CCDS50277.1"; exon_status "KNOWN"; level "2"; protein_id "ENSMUSP00000087318.5"; source "HAVANA"; tag "CCDS";
chr18	HAVANA	exon	44468381	44468521	.	-	.	gene_id "ENSMUSG00000071856.10"; transcript_id "ENSMUST00000164666.5"; gene_type "protein_coding"; gene_status "KNOWN"; gene_name "Mcc"; transcript_type "protein_coding"; transcript_status "KNOWN"; transcript_name "Mcc-202"; exon_number "10"; exon_id "ENSMUSE00000625450.1"; talon_gene "49130"; talon_transcript "128356"; talon_exon "663569"; ccdsid "CCDS50277.1"; exon_status "KNOWN"; level "2"; protein_id "ENSMUSP00000087318.5"; source "HAVANA"; tag "CCDS";
chr18	HAVANA	exon	44463838	44463941	.	-	.	gene_id "ENSMUSG00000071856.10"; transcript_id "ENSMUST00000164666.5"; gene_type "protein_coding"; gene_status "KNOWN"; gene_name "Mcc"; transcript_type "protein_coding"; transcript_status "KNOWN"; transcript_name "Mcc-202"; exon_number "11"; exon_id "ENSMUSE00000625449.1"; talon_gene "49130"; talon_transcript "128356"; talon_exon "663571"; ccdsid "CCDS50277.1"; exon_status "KNOWN"; level "2"; protein_id "ENSMUSP00000087318.5"; source "HAVANA"; tag "CCDS";
chr18	HAVANA	exon	44459799	44459982	.	-	.	gene_id "ENSMUSG00000071856.10"; transcript_id "ENSMUST00000164666.5"; gene_type "protein_coding"; gene_status "KNOWN"; gene_name "Mcc"; transcript_type "protein_coding"; transcript_status "KNOWN"; transcript_name "Mcc-202"; exon_number "12"; exon_id "ENSMUSE00000625448.1"; talon_gene "49130"; talon_transcript "128356"; talon_exon "663573"; ccdsid "CCDS50277.1"; exon_status "KNOWN"; level "2"; protein_id "ENSMUSP00000087318.5"; source "HAVANA"; tag "CCDS";
chr18	HAVANA	exon	44449205	44449439	.	-	.	gene_id "ENSMUSG00000071856.10"; transcript_id "ENSMUST00000164666.5"; gene_type "protein_coding"; gene_status "KNOWN"; gene_name "Mcc"; transcript_type "protein_coding"; transcript_status "KNOWN"; transcript_name "Mcc-202"; exon_number "13"; exon_id "ENSMUSE00000625447.1"; talon_gene "49130"; talon_transcript "128356"; talon_exon "663575"; ccdsid "CCDS50277.1"; exon_status "KNOWN"; level "2"; protein_id "ENSMUSP00000087318.5"; source "HAVANA"; tag "CCDS";
chr18	HAVANA	exon	44445730	44445936	.	-	.	gene_id "ENSMUSG00000071856.10"; transcript_id "ENSMUST00000164666.5"; gene_type "protein_coding"; gene_status "KNOWN"; gene_name "Mcc"; transcript_type "protein_coding"; transcript_status "KNOWN"; transcript_name "Mcc-202"; exon_number "14"; exon_id "ENSMUSE00000625446.1"; talon_gene "49130"; talon_transcript "128356"; talon_exon "663577"; ccdsid "CCDS50277.1"; exon_status "KNOWN"; level "2"; protein_id "ENSMUSP00000087318.5"; source "HAVANA"; tag "CCDS";
chr18	HAVANA	exon	44442912	44443009	.	-	.	gene_id "ENSMUSG00000071856.10"; transcript_id "ENSMUST00000164666.5"; gene_type "protein_coding"; gene_status "KNOWN"; gene_name "Mcc"; transcript_type "protein_coding"; transcript_status "KNOWN"; transcript_name "Mcc-202"; exon_number "15"; exon_id "ENSMUSE00000625445.1"; talon_gene "49130"; talon_transcript "128356"; talon_exon "663579"; ccdsid "CCDS50277.1"; exon_status "KNOWN"; level "2"; protein_id "ENSMUSP00000087318.5"; source "HAVANA"; tag "CCDS";
chr18	HAVANA	exon	44431336	44431458	.	-	.	gene_id "ENSMUSG00000071856.10"; transcript_id "ENSMUST00000164666.5"; gene_type "protein_coding"; gene_status "KNOWN"; gene_name "Mcc"; transcript_type "protein_coding"; transcript_status "KNOWN"; transcript_name "Mcc-202"; exon_number "16"; exon_id "ENSMUSE00000625444.1"; talon_gene "49130"; talon_transcript "128356"; talon_exon "663581"; ccdsid "CCDS50277.1"; exon_status "KNOWN"; level "2"; protein_id "ENSMUSP00000087318.5"; source "HAVANA"; tag "CCDS";
chr18	HAVANA	exon	44429280	44430067	.	-	.	gene_id "ENSMUSG00000071856.10"; transcript_id "ENSMUST00000164666.5"; gene_type "protein_coding"; gene_status "KNOWN"; gene_name "Mcc"; transcript_type "protein_coding"; transcript_status "KNOWN"; transcript_name "Mcc-202"; exon_number "17"; exon_id "ENSMUSE00001361675.1"; talon_gene "49130"; talon_transcript "128356"; talon_exon "663586"; ccdsid "CCDS50276.1"; exon_status "KNOWN"; level "2"; protein_id "ENSMUSP00000128032.1"; source "HAVANA"; tag "CCDS";
chr18	HAVANA	transcript	44516837	44519516	.	-	.	gene_id "ENSMUSG00000071856.10"; transcript_id "ENSMUST00000202090.1"; gene_name "Mcc"; gene_status "KNOWN"; gene_type "protein_coding"; transcript_type "retained_intron"; transcript_status "KNOWN"; transcript_name "Mcc-204"; talon_gene "49130"; talon_transcript "128357"; havana_transcript "OTTMUST00000137524.1"; level "2"; source "HAVANA"; transcript_support_level "NA";
chr18	HAVANA	exon	44516837	44519516	.	-	.	gene_id "ENSMUSG00000071856.10"; transcript_id "ENSMUST00000202090.1"; gene_type "protein_coding"; gene_status "KNOWN"; gene_name "Mcc"; transcript_type "retained_intron"; transcript_status "KNOWN"; transcript_name "Mcc-204"; exon_number "1"; exon_id "ENSMUSE00001363794.1"; talon_gene "49130"; talon_transcript "128357"; talon_exon "663587"; exon_status "KNOWN"; level "2"; source "HAVANA";
chr18	HAVANA	gene	44827746	44855753	.	+	.	gene_id "ENSMUSG00000034653.11"; gene_name "Ythdc2"; gene_status "KNOWN"; gene_type "protein_coding"; talon_gene "49134"; havana_gene "OTTMUSG00000055570.1"; level "2"; tag "overlapping_locus";
chr18	HAVANA	transcript	44827746	44889717	.	+	.	gene_id "ENSMUSG00000034653.11"; transcript_id "ENSMUST00000037763.10"; gene_name "Ythdc2"; gene_status "KNOWN"; gene_type "protein_coding"; transcript_type "protein_coding"; transcript_status "KNOWN"; transcript_name "Ythdc2-201"; talon_gene "49134"; talon_transcript "128364"; ccdsid "CCDS50278.1"; havana_transcript "OTTMUST00000137532.1"; level "2"; protein_id "ENSMUSP00000048340.7"; source "HAVANA"; tag "CCDS"; transcript_support_level "1";
chr18	HAVANA	exon	44827746	44828918	.	+	.	gene_id "ENSMUSG00000034653.11"; transcript_id "ENSMUST00000037763.10"; gene_type "protein_coding"; gene_status "KNOWN"; gene_name "Ythdc2"; transcript_type "protein_coding"; transcript_status "KNOWN"; transcript_name "Ythdc2-201"; exon_number "1"; exon_id "ENSMUSE00000659413.3"; talon_gene "49134"; talon_transcript "128364"; talon_exon "663606"; ccdsid "CCDS50278.1"; exon_status "KNOWN"; level "2"; protein_id "ENSMUSP00000048340.7"; source "HAVANA"; tag "CCDS";
chr18	HAVANA	exon	44830152	44830242	.	+	.	gene_id "ENSMUSG00000034653.11"; transcript_id "ENSMUST00000037763.10"; gene_type "protein_coding"; gene_status "KNOWN"; gene_name "Ythdc2"; transcript_type "protein_coding"; transcript_status "KNOWN"; transcript_name "Ythdc2-201"; exon_number "2"; exon_id "ENSMUSE00000903417.1"; talon_gene "49134"; talon_transcript "128364"; talon_exon "663608"; ccdsid "CCDS50278.1"; exon_status "KNOWN"; level "2"; protein_id "ENSMUSP00000048340.7"; source "HAVANA"; tag "CCDS";
chr18	HAVANA	exon	44833022	44833218	.	+	.	gene_id "ENSMUSG00000034653.11"; transcript_id "ENSMUST00000037763.10"; gene_type "protein_coding"; gene_status "KNOWN"; gene_name "Ythdc2"; transcript_type "protein_coding"; transcript_status "KNOWN"; transcript_name "Ythdc2-201"; exon_number "3"; exon_id "ENSMUSE00000906383.1"; talon_gene "49134"; talon_transcript "128364"; talon_exon "663610"; ccdsid "CCDS50278.1"; exon_status "KNOWN"; level "2"; protein_id "ENSMUSP00000048340.7"; source "HAVANA"; tag "CCDS";
chr18	HAVANA	exon	44834459	44834658	.	+	.	gene_id "ENSMUSG00000034653.11"; transcript_id "ENSMUST00000037763.10"; gene_type "protein_coding"; gene_status "KNOWN"; gene_name "Ythdc2"; transcript_type "protein_coding"; transcript_status "KNOWN"; transcript_name "Ythdc2-201"; exon_number "4"; exon_id "ENSMUSE00000469623.4"; talon_gene "49134"; talon_transcript "128364"; talon_exon "663612"; ccdsid "CCDS50278.1"; exon_status "KNOWN"; level "2"; protein_id "ENSMUSP00000048340.7"; source "HAVANA"; tag "CCDS";
chr18	HAVANA	exon	44837341	44837507	.	+	.	gene_id "ENSMUSG00000034653.11"; transcript_id "ENSMUST00000037763.10"; gene_type "protein_coding"; gene_status "KNOWN"; gene_name "Ythdc2"; transcript_type "protein_coding"; transcript_status "KNOWN"; transcript_name "Ythdc2-201"; exon_number "5"; exon_id "ENSMUSE00000251975.3"; talon_gene "49134"; talon_transcript "128364"; talon_exon "663614"; ccdsid "CCDS50278.1"; exon_status "KNOWN"; level "2"; protein_id "ENSMUSP00000048340.7"; source "HAVANA"; tag "CCDS";
chr18	HAVANA	exon	44840185	44840287	.	+	.	gene_id "ENSMUSG00000034653.11"; transcript_id "ENSMUST00000037763.10"; gene_type "protein_coding"; gene_status "KNOWN"; gene_name "Ythdc2"; transcript_type "protein_coding"; transcript_status "KNOWN"; transcript_name "Ythdc2-201"; exon_number "6"; exon_id "ENSMUSE00000394310.3"; talon_gene "49134"; talon_transcript "128364"; talon_exon "663616"; ccdsid "CCDS50278.1"; exon_status "KNOWN"; level "2"; protein_id "ENSMUSP00000048340.7"; source "HAVANA"; tag "CCDS";
chr18	HAVANA	exon	44841263	44841419	.	+	.	gene_id "ENSMUSG00000034653.11"; transcript_id "ENSMUST00000037763.10"; gene_type "protein_coding"; gene_status "KNOWN"; gene_name "Ythdc2"; transcript_type "protein_coding"; transcript_status "KNOWN"; transcript_name "Ythdc2-201"; exon_number "7"; exon_id "ENSMUSE00000392730.3"; talon_gene "49134"; talon_transcript "128364"; talon_exon "663618"; ccdsid "CCDS50278.1"; exon_status "KNOWN"; level "2"; protein_id "ENSMUSP00000048340.7"; source "HAVANA"; tag "CCDS";
chr18	HAVANA	exon	44844286	44844393	.	+	.	gene_id "ENSMUSG00000034653.11"; transcript_id "ENSMUST00000037763.10"; gene_type "protein_coding"; gene_status "KNOWN"; gene_name "Ythdc2"; transcript_type "protein_coding"; transcript_status "KNOWN"; transcript_name "Ythdc2-201"; exon_number "8"; exon_id "ENSMUSE00000251942.3"; talon_gene "49134"; talon_transcript "128364"; talon_exon "663620"; ccdsid "CCDS50278.1"; exon_status "KNOWN"; level "2"; protein_id "ENSMUSP00000048340.7"; source "HAVANA"; tag "CCDS";
chr18	HAVANA	exon	44845680	44845828	.	+	.	gene_id "ENSMUSG00000034653.11"; transcript_id "ENSMUST00000037763.10"; gene_type "protein_coding"; gene_status "KNOWN"; gene_name "Ythdc2"; transcript_type "protein_coding"; transcript_status "KNOWN"; transcript_name "Ythdc2-201"; exon_number "9"; exon_id "ENSMUSE00000472151.2"; talon_gene "49134"; talon_transcript "128364"; talon_exon "663622"; ccdsid "CCDS50278.1"; exon_status "KNOWN"; level "2"; protein_id "ENSMUSP00000048340.7"; source "HAVANA"; tag "CCDS";
chr18	HAVANA	exon	44847744	44847879	.	+	.	gene_id "ENSMUSG00000034653.11"; transcript_id "ENSMUST00000037763.10"; gene_type "protein_coding"; gene_status "KNOWN"; gene_name "Ythdc2"; transcript_type "protein_coding"; transcript_status "KNOWN"; transcript_name "Ythdc2-201"; exon_number "10"; exon_id "ENSMUSE00000487419.2"; talon_gene "49134"; talon_transcript "128364"; talon_exon "663624"; ccdsid "CCDS50278.1"; exon_status "KNOWN"; level "2"; protein_id "ENSMUSP00000048340.7"; source "HAVANA"; tag "CCDS";
chr18	HAVANA	exon	44850308	44850434	.	+	.	gene_id "ENSMUSG00000034653.11"; transcript_id "ENSMUST00000037763.10"; gene_type "protein_coding"; gene_status "KNOWN"; gene_name "Ythdc2"; transcript_type "protein_coding"; transcript_status "KNOWN"; transcript_name "Ythdc2-201"; exon_number "11"; exon_id "ENSMUSE00000423767.3"; talon_gene "49134"; talon_transcript "128364"; talon_exon "663626"; ccdsid "CCDS50278.1"; exon_status "KNOWN"; level "2"; protein_id "ENSMUSP00000048340.7"; source "HAVANA"; tag "CCDS";
chr18	HAVANA	exon	44850636	44850701	.	+	.	gene_id "ENSMUSG00000034653.11"; transcript_id "ENSMUST00000037763.10"; gene_type "protein_coding"; gene_status "KNOWN"; gene_name "Ythdc2"; transcript_type "protein_coding"; transcript_status "KNOWN"; transcript_name "Ythdc2-201"; exon_number "12"; exon_id "ENSMUSE00000483816.2"; talon_gene "49134"; talon_transcript "128364"; talon_exon "663628"; ccdsid "CCDS50278.1"; exon_status "KNOWN"; level "2"; protein_id "ENSMUSP00000048340.7"; source "HAVANA"; tag "CCDS";
chr18	HAVANA	exon	44854603	44854781	.	+	.	gene_id "ENSMUSG00000034653.11"; transcript_id "ENSMUST00000037763.10"; gene_type "protein_coding"; gene_status "KNOWN"; gene_name "Ythdc2"; transcript_type "protein_coding"; transcript_status "KNOWN"; transcript_name "Ythdc2-201"; exon_number "13"; exon_id "ENSMUSE00000482780.2"; talon_gene "49134"; talon_transcript "128364"; talon_exon "663630"; ccdsid "CCDS50278.1"; exon_status "KNOWN"; level "2"; protein_id "ENSMUSP00000048340.7"; source "HAVANA"; tag "CCDS";
chr18	HAVANA	exon	44854992	44855088	.	+	.	gene_id "ENSMUSG00000034653.11"; transcript_id "ENSMUST00000037763.10"; gene_type "protein_coding"; gene_status "KNOWN"; gene_name "Ythdc2"; transcript_type "protein_coding"; transcript_status "KNOWN"; transcript_name "Ythdc2-201"; exon_number "14"; exon_id "ENSMUSE00000251909.3"; talon_gene "49134"; talon_transcript "128364"; talon_exon "663632"; ccdsid "CCDS50278.1"; exon_status "KNOWN"; level "2"; protein_id "ENSMUSP00000048340.7"; source "HAVANA"; tag "CCDS";
chr18	HAVANA	exon	44855171	44855258	.	+	.	gene_id "ENSMUSG00000034653.11"; transcript_id "ENSMUST00000037763.10"; gene_type "protein_coding"; gene_status "KNOWN"; gene_name "Ythdc2"; transcript_type "protein_coding"; transcript_status "KNOWN"; transcript_name "Ythdc2-201"; exon_number "15"; exon_id "ENSMUSE00000424195.3"; talon_gene "49134"; talon_transcript "128364"; talon_exon "663634"; ccdsid "CCDS50278.1"; exon_status "KNOWN"; level "2"; protein_id "ENSMUSP00000048340.7"; source "HAVANA"; tag "CCDS";
chr18	HAVANA	exon	44855344	44855424	.	+	.	gene_id "ENSMUSG00000034653.11"; transcript_id "ENSMUST00000037763.10"; gene_type "protein_coding"; gene_status "KNOWN"; gene_name "Ythdc2"; transcript_type "protein_coding"; transcript_status "KNOWN"; transcript_name "Ythdc2-201"; exon_number "16"; exon_id "ENSMUSE00000424191.3"; talon_gene "49134"; talon_transcript "128364"; talon_exon "663636"; ccdsid "CCDS50278.1"; exon_status "KNOWN"; level "2"; protein_id "ENSMUSP00000048340.7"; source "HAVANA"; tag "CCDS";
chr18	HAVANA	exon	44857009	44857091	.	+	.	gene_id "ENSMUSG00000034653.11"; transcript_id "ENSMUST00000037763.10"; gene_type "protein_coding"; gene_status "KNOWN"; gene_name "Ythdc2"; transcript_type "protein_coding"; transcript_status "KNOWN"; transcript_name "Ythdc2-201"; exon_number "17"; exon_id "ENSMUSE00000424186.3"; talon_gene "49134"; talon_transcript "128364"; talon_exon "663638"; ccdsid "CCDS50278.1"; exon_status "KNOWN"; level "2"; protein_id "ENSMUSP00000048340.7"; source "HAVANA"; tag "CCDS";
chr18	HAVANA	exon	44858188	44858293	.	+	.	gene_id "ENSMUSG00000034653.11"; transcript_id "ENSMUST00000037763.10"; gene_type "protein_coding"; gene_status "KNOWN"; gene_name "Ythdc2"; transcript_type "protein_coding"; transcript_status "KNOWN"; transcript_name "Ythdc2-201"; exon_number "18"; exon_id "ENSMUSE00000374719.3"; talon_gene "49134"; talon_transcript "128364"; talon_exon "663640"; ccdsid "CCDS50278.1"; exon_status "KNOWN"; level "2"; protein_id "ENSMUSP00000048340.7"; source "HAVANA"; tag "CCDS";
chr18	HAVANA	exon	44859931	44860050	.	+	.	gene_id "ENSMUSG00000034653.11"; transcript_id "ENSMUST00000037763.10"; gene_type "protein_coding"; gene_status "KNOWN"; gene_name "Ythdc2"; transcript_type "protein_coding"; transcript_status "KNOWN"; transcript_name "Ythdc2-201"; exon_number "19"; exon_id "ENSMUSE00000251641.3"; talon_gene "49134"; talon_transcript "128364"; talon_exon "663642"; ccdsid "CCDS50278.1"; exon_status "KNOWN"; level "2"; protein_id "ENSMUSP00000048340.7"; source "HAVANA"; tag "CCDS";
chr18	HAVANA	exon	44860377	44860649	.	+	.	gene_id "ENSMUSG00000034653.11"; transcript_id "ENSMUST00000037763.10"; gene_type "protein_coding"; gene_status "KNOWN"; gene_name "Ythdc2"; transcript_type "protein_coding"; transcript_status "KNOWN"; transcript_name "Ythdc2-201"; exon_number "20"; exon_id "ENSMUSE00000251627.3"; talon_gene "49134"; talon_transcript "128364"; talon_exon "663644"; ccdsid "CCDS50278.1"; exon_status "KNOWN"; level "2"; protein_id "ENSMUSP00000048340.7"; source "HAVANA"; tag "CCDS";
chr18	HAVANA	exon	44862605	44862731	.	+	.	gene_id "ENSMUSG00000034653.11"; transcript_id "ENSMUST00000037763.10"; gene_type "protein_coding"; gene_status "KNOWN"; gene_name "Ythdc2"; transcript_type "protein_coding"; transcript_status "KNOWN"; transcript_name "Ythdc2-201"; exon_number "21"; exon_id "ENSMUSE00000251700.3"; talon_gene "49134"; talon_transcript "128364"; talon_exon "663646"; ccdsid "CCDS50278.1"; exon_status "KNOWN"; level "2"; protein_id "ENSMUSP00000048340.7"; source "HAVANA"; tag "CCDS";
chr18	HAVANA	exon	44864265	44864470	.	+	.	gene_id "ENSMUSG00000034653.11"; transcript_id "ENSMUST00000037763.10"; gene_type "protein_coding"; gene_status "KNOWN"; gene_name "Ythdc2"; transcript_type "protein_coding"; transcript_status "KNOWN"; transcript_name "Ythdc2-201"; exon_number "22"; exon_id "ENSMUSE00000572578.1"; talon_gene "49134"; talon_transcript "128364"; talon_exon "663648"; ccdsid "CCDS50278.1"; exon_status "KNOWN"; level "2"; protein_id "ENSMUSP00000048340.7"; source "HAVANA"; tag "CCDS";
chr18	HAVANA	exon	44864861	44865056	.	+	.	gene_id "ENSMUSG00000034653.11"; transcript_id "ENSMUST00000037763.10"; gene_type "protein_coding"; gene_status "KNOWN"; gene_name "Ythdc2"; transcript_type "protein_coding"; transcript_status "KNOWN"; transcript_name "Ythdc2-201"; exon_number "23"; exon_id "ENSMUSE00000572577.1"; talon_gene "49134"; talon_transcript "128364"; talon_exon "663650"; ccdsid "CCDS50278.1"; exon_status "KNOWN"; level "2"; protein_id "ENSMUSP00000048340.7"; source "HAVANA"; tag "CCDS";
chr18	HAVANA	exon	44871450	44871559	.	+	.	gene_id "ENSMUSG00000034653.11"; transcript_id "ENSMUST00000037763.10"; gene_type "protein_coding"; gene_status "KNOWN"; gene_name "Ythdc2"; transcript_type "protein_coding"; transcript_status "KNOWN"; transcript_name "Ythdc2-201"; exon_number "24"; exon_id "ENSMUSE00000572576.1"; talon_gene "49134"; talon_transcript "128364"; talon_exon "663652"; ccdsid "CCDS50278.1"; exon_status "KNOWN"; level "2"; protein_id "ENSMUSP00000048340.7"; source "HAVANA"; tag "CCDS";
chr18	HAVANA	exon	44872841	44873133	.	+	.	gene_id "ENSMUSG00000034653.11"; transcript_id "ENSMUST00000037763.10"; gene_type "protein_coding"; gene_status "KNOWN"; gene_name "Ythdc2"; transcript_type "protein_coding"; transcript_status "KNOWN"; transcript_name "Ythdc2-201"; exon_number "25"; exon_id "ENSMUSE00000572575.1"; talon_gene "49134"; talon_transcript "128364"; talon_exon "663654"; ccdsid "CCDS50278.1"; exon_status "KNOWN"; level "2"; protein_id "ENSMUSP00000048340.7"; source "HAVANA"; tag "CCDS";
chr18	HAVANA	exon	44877618	44877795	.	+	.	gene_id "ENSMUSG00000034653.11"; transcript_id "ENSMUST00000037763.10"; gene_type "protein_coding"; gene_status "KNOWN"; gene_name "Ythdc2"; transcript_type "protein_coding"; transcript_status "KNOWN"; transcript_name "Ythdc2-201"; exon_number "26"; exon_id "ENSMUSE00000572574.2"; talon_gene "49134"; talon_transcript "128364"; talon_exon "663656"; ccdsid "CCDS50278.1"; exon_status "KNOWN"; level "2"; protein_id "ENSMUSP00000048340.7"; source "HAVANA"; tag "CCDS";
chr18	HAVANA	exon	44885123	44885326	.	+	.	gene_id "ENSMUSG00000034653.11"; transcript_id "ENSMUST00000037763.10"; gene_type "protein_coding"; gene_status "KNOWN"; gene_name "Ythdc2"; transcript_type "protein_coding"; transcript_status "KNOWN"; transcript_name "Ythdc2-201"; exon_number "27"; exon_id "ENSMUSE00000572573.1"; talon_gene "49134"; talon_transcript "128364"; talon_exon "663658"; ccdsid "CCDS50278.1"; exon_status "KNOWN"; level "2"; protein_id "ENSMUSP00000048340.7"; source "HAVANA"; tag "CCDS";
chr18	HAVANA	exon	44886240	44886422	.	+	.	gene_id "ENSMUSG00000034653.11"; transcript_id "ENSMUST00000037763.10"; gene_type "protein_coding"; gene_status "KNOWN"; gene_name "Ythdc2"; transcript_type "protein_coding"; transcript_status "KNOWN"; transcript_name "Ythdc2-201"; exon_number "28"; exon_id "ENSMUSE00000572572.1"; talon_gene "49134"; talon_transcript "128364"; talon_exon "663660"; ccdsid "CCDS50278.1"; exon_status "KNOWN"; level "2"; protein_id "ENSMUSP00000048340.7"; source "HAVANA"; tag "CCDS";
chr18	HAVANA	exon	44887608	44887695	.	+	.	gene_id "ENSMUSG00000034653.11"; transcript_id "ENSMUST00000037763.10"; gene_type "protein_coding"; gene_status "KNOWN"; gene_name "Ythdc2"; transcript_type "protein_coding"; transcript_status "KNOWN"; transcript_name "Ythdc2-201"; exon_number "29"; exon_id "ENSMUSE00000572571.3"; talon_gene "49134"; talon_transcript "128364"; talon_exon "663662"; ccdsid "CCDS50278.1"; exon_status "KNOWN"; level "2"; protein_id "ENSMUSP00000048340.7"; source "HAVANA"; tag "CCDS";
chr18	HAVANA	exon	44887789	44889717	.	+	.	gene_id "ENSMUSG00000034653.11"; transcript_id "ENSMUST00000037763.10"; gene_type "protein_coding"; gene_status "KNOWN"; gene_name "Ythdc2"; transcript_type "protein_coding"; transcript_status "KNOWN"; transcript_name "Ythdc2-201"; exon_number "30"; exon_id "ENSMUSE00000703099.3"; talon_gene "49134"; talon_transcript "128364"; talon_exon "663664"; ccdsid "CCDS50278.1"; exon_status "KNOWN"; level "2"; protein_id "ENSMUSP00000048340.7"; source "HAVANA"; tag "CCDS";
chr18	HAVANA	transcript	44855235	44855753	.	+	.	gene_id "ENSMUSG00000034653.11"; transcript_id "ENSMUST00000202176.1"; gene_name "Ythdc2"; gene_status "KNOWN"; gene_type "protein_coding"; transcript_type "retained_intron"; transcript_status "KNOWN"; transcript_name "Ythdc2-204"; talon_gene "49134"; talon_transcript "128367"; havana_transcript "OTTMUST00000137535.1"; level "2"; source "HAVANA"; transcript_support_level "3";
chr18	HAVANA	exon	44855235	44855258	.	+	.	gene_id "ENSMUSG00000034653.11"; transcript_id "ENSMUST00000202176.1"; gene_type "protein_coding"; gene_status "KNOWN"; gene_name "Ythdc2"; transcript_type "retained_intron"; transcript_status "KNOWN"; transcript_name "Ythdc2-204"; exon_number "1"; exon_id "ENSMUSE00001363377.1"; talon_gene "49134"; talon_transcript "128367"; talon_exon "663670"; exon_status "KNOWN"; level "2"; source "HAVANA";
chr18	HAVANA	exon	44855344	44855753	.	+	.	gene_id "ENSMUSG00000034653.11"; transcript_id "ENSMUST00000202176.1"; gene_type "protein_coding"; gene_status "KNOWN"; gene_name "Ythdc2"; transcript_type "retained_intron"; transcript_status "KNOWN"; transcript_name "Ythdc2-204"; exon_number "2"; exon_id "ENSMUSE00001361635.1"; talon_gene "49134"; talon_transcript "128367"; talon_exon "663671"; exon_status "KNOWN"; level "2"; source "HAVANA";
chr18	HAVANA	gene	45268860	45685562	.	+	.	gene_id "ENSMUSG00000054477.16"; gene_name "Kcnn2"; gene_status "KNOWN"; gene_type "protein_coding"; talon_gene "49141"; havana_gene "OTTMUSG00000044935.7"; level "2";
chr18	HAVANA	transcript	45268860	45289824	.	+	.	gene_id "ENSMUSG00000054477.16"; transcript_id "ENSMUST00000183623.1"; gene_name "Kcnn2"; gene_status "KNOWN"; gene_type "protein_coding"; transcript_type "processed_transcript"; transcript_status "KNOWN"; transcript_name "Kcnn2-204"; talon_gene "49141"; talon_transcript "128374"; havana_transcript "OTTMUST00000118141.1"; level "2"; source "HAVANA"; transcript_support_level "1";
chr18	HAVANA	exon	45268860	45269416	.	+	.	gene_id "ENSMUSG00000054477.16"; transcript_id "ENSMUST00000183623.1"; gene_type "protein_coding"; gene_status "KNOWN"; gene_name "Kcnn2"; transcript_type "processed_transcript"; transcript_status "KNOWN"; transcript_name "Kcnn2-204"; exon_number "1"; exon_id "ENSMUSE00001315901.1"; talon_gene "49141"; talon_transcript "128374"; talon_exon "663684"; exon_status "KNOWN"; level "2"; source "HAVANA";
chr18	HAVANA	exon	45288006	45289824	.	+	.	gene_id "ENSMUSG00000054477.16"; transcript_id "ENSMUST00000183623.1"; gene_type "protein_coding"; gene_status "KNOWN"; gene_name "Kcnn2"; transcript_type "processed_transcript"; transcript_status "KNOWN"; transcript_name "Kcnn2-204"; exon_number "2"; exon_id "ENSMUSE00001315131.1"; talon_gene "49141"; talon_transcript "128374"; talon_exon "663686"; exon_status "KNOWN"; level "2"; source "HAVANA";
chr18	HAVANA	transcript	45269005	45685883	.	+	.	gene_id "ENSMUSG00000054477.16"; transcript_id "ENSMUST00000183850.7"; gene_name "Kcnn2"; gene_status "KNOWN"; gene_type "protein_coding"; transcript_type "protein_coding"; transcript_status "KNOWN"; transcript_name "Kcnn2-205"; talon_gene "49141"; talon_transcript "128375"; ccdsid "CCDS84380.1"; havana_transcript "OTTMUST00000118103.3"; level "2"; protein_id "ENSMUSP00000139350.2"; source "HAVANA"; tag "CCDS"; transcript_support_level "1";
chr18	ENSEMBL	exon	45269005	45269416	.	+	.	gene_id "ENSMUSG00000054477.16"; transcript_id "ENSMUST00000183850.7"; gene_type "protein_coding"; gene_status "KNOWN"; gene_name "Kcnn2"; transcript_type "protein_coding"; transcript_status "KNOWN"; transcript_name "Kcnn2-205"; exon_number "1"; exon_id "ENSMUSE00000872464.1"; talon_gene "49141"; talon_transcript "128375"; talon_exon "663687"; ccdsid "CCDS84380.1"; exon_status "KNOWN"; level "3"; protein_id "ENSMUSP00000067884.7"; source "ENSEMBL"; tag "appris_alternative_2";
chr18	ENSEMBL	exon	45401034	45401119	.	+	.	gene_id "ENSMUSG00000054477.16"; transcript_id "ENSMUST00000183850.7"; gene_type "protein_coding"; gene_status "KNOWN"; gene_name "Kcnn2"; transcript_type "protein_coding"; transcript_status "KNOWN"; transcript_name "Kcnn2-205"; exon_number "2"; exon_id "ENSMUSE00000880882.1"; talon_gene "49141"; talon_transcript "128375"; talon_exon "663689"; ccdsid "CCDS84380.1"; exon_status "KNOWN"; level "3"; protein_id "ENSMUSP00000067884.7"; source "ENSEMBL"; tag "appris_alternative_2";
chr18	ENSEMBL	exon	45558290	45558488	.	+	.	gene_id "ENSMUSG00000054477.16"; transcript_id "ENSMUST00000183850.7"; gene_type "protein_coding"; gene_status "KNOWN"; gene_name "Kcnn2"; transcript_type "protein_coding"; transcript_status "KNOWN"; transcript_name "Kcnn2-205"; exon_number "3"; exon_id "ENSMUSE00000703092.2"; talon_gene "49141"; talon_transcript "128375"; talon_exon "663691"; ccdsid "CCDS84380.1"; exon_status "KNOWN"; level "3"; protein_id "ENSMUSP00000067884.7"; source "ENSEMBL"; tag "appris_alternative_2";
chr18	HAVANA	exon	45559351	45560624	.	+	.	gene_id "ENSMUSG00000054477.16"; transcript_id "ENSMUST00000183850.7"; gene_type "protein_coding"; gene_status "KNOWN"; gene_name "Kcnn2"; transcript_type "protein_coding"; transcript_status "KNOWN"; transcript_name "Kcnn2-205"; exon_number "4"; exon_id "ENSMUSE00001316979.1"; talon_gene "49141"; talon_transcript "128375"; talon_exon "663693"; ccdsid "CCDS84380.1"; exon_status "KNOWN"; level "2"; protein_id "ENSMUSP00000139350.2"; source "HAVANA"; tag "CCDS";
chr18	ENSEMBL	exon	45561221	45561316	.	+	.	gene_id "ENSMUSG00000054477.16"; transcript_id "ENSMUST00000183850.7"; gene_type "protein_coding"; gene_status "KNOWN"; gene_name "Kcnn2"; transcript_type "protein_coding"; transcript_status "KNOWN"; transcript_name "Kcnn2-205"; exon_number "5"; exon_id "ENSMUSE00001313799.1"; talon_gene "49141"; talon_transcript "128375"; talon_exon "663695"; ccdsid "CCDS84380.1"; exon_status "KNOWN"; level "3"; protein_id "ENSMUSP00000067884.7"; source "ENSEMBL"; tag "appris_alternative_2";
chr18	ENSEMBL	exon	45592006	45592424	.	+	.	gene_id "ENSMUSG00000054477.16"; transcript_id "ENSMUST00000183850.7"; gene_type "protein_coding"; gene_status "KNOWN"; gene_name "Kcnn2"; transcript_type "protein_coding"; transcript_status "KNOWN"; transcript_name "Kcnn2-205"; exon_number "6"; exon_id "ENSMUSE00001314699.1"; talon_gene "49141"; talon_transcript "128375"; talon_exon "663697"; ccdsid "CCDS84380.1"; exon_status "KNOWN"; level "3"; protein_id "ENSMUSP00000067884.7"; source "ENSEMBL"; tag "appris_alternative_2";
chr18	ENSEMBL	exon	45655198	45655339	.	+	.	gene_id "ENSMUSG00000054477.16"; transcript_id "ENSMUST00000183850.7"; gene_type "protein_coding"; gene_status "KNOWN"; gene_name "Kcnn2"; transcript_type "protein_coding"; transcript_status "KNOWN"; transcript_name "Kcnn2-205"; exon_number "7"; exon_id "ENSMUSE00001317683.1"; talon_gene "49141"; talon_transcript "128375"; talon_exon "663699"; ccdsid "CCDS84380.1"; exon_status "KNOWN"; level "3"; protein_id "ENSMUSP00000067884.7"; source "ENSEMBL"; tag "appris_alternative_2";
chr18	ENSEMBL	exon	45670218	45670328	.	+	.	gene_id "ENSMUSG00000054477.16"; transcript_id "ENSMUST00000183850.7"; gene_type "protein_coding"; gene_status "KNOWN"; gene_name "Kcnn2"; transcript_type "protein_coding"; transcript_status "KNOWN"; transcript_name "Kcnn2-205"; exon_number "8"; exon_id "ENSMUSE00001316319.1"; talon_gene "49141"; talon_transcript "128375"; talon_exon "663701"; ccdsid "CCDS84380.1"; exon_status "KNOWN"; level "3"; protein_id "ENSMUSP00000067884.7"; source "ENSEMBL"; tag "appris_alternative_2";
chr18	ENSEMBL	exon	45676937	45677064	.	+	.	gene_id "ENSMUSG00000054477.16"; transcript_id "ENSMUST00000183850.7"; gene_type "protein_coding"; gene_status "KNOWN"; gene_name "Kcnn2"; transcript_type "protein_coding"; transcript_status "KNOWN"; transcript_name "Kcnn2-205"; exon_number "9"; exon_id "ENSMUSE00000435152.3"; talon_gene "49141"; talon_transcript "128375"; talon_exon "663703"; ccdsid "CCDS84380.1"; exon_status "KNOWN"; level "3"; protein_id "ENSMUSP00000067884.7"; source "ENSEMBL"; tag "appris_alternative_2";
chr18	ENSEMBL	exon	45683071	45683140	.	+	.	gene_id "ENSMUSG00000054477.16"; transcript_id "ENSMUST00000183850.7"; gene_type "protein_coding"; gene_status "KNOWN"; gene_name "Kcnn2"; transcript_type "protein_coding"; transcript_status "KNOWN"; transcript_name "Kcnn2-205"; exon_number "10"; exon_id "ENSMUSE00000251092.3"; talon_gene "49141"; talon_transcript "128375"; talon_exon "663705"; ccdsid "CCDS84380.1"; exon_status "KNOWN"; level "3"; protein_id "ENSMUSP00000067884.7"; source "ENSEMBL"; tag "appris_alternative_2";
chr18	HAVANA	exon	45685275	45685883	.	+	.	gene_id "ENSMUSG00000054477.16"; transcript_id "ENSMUST00000183850.7"; gene_type "protein_coding"; gene_status "KNOWN"; gene_name "Kcnn2"; transcript_type "protein_coding"; transcript_status "KNOWN"; transcript_name "Kcnn2-205"; exon_number "11"; exon_id "ENSMUSE00001314709.1"; talon_gene "49141"; talon_transcript "128375"; talon_exon "663707"; ccdsid "CCDS84380.1"; exon_status "KNOWN"; level "2"; protein_id "ENSMUSP00000139350.2"; source "HAVANA"; tag "CCDS";
chr18	HAVANA	transcript	45559469	45671249	.	+	.	gene_id "ENSMUSG00000054477.16"; transcript_id "ENSMUST00000184101.7"; gene_name "Kcnn2"; gene_status "KNOWN"; gene_type "protein_coding"; transcript_type "retained_intron"; transcript_status "KNOWN"; transcript_name "Kcnn2-207"; talon_gene "49141"; talon_transcript "128377"; havana_transcript "OTTMUST00000118138.1"; level "2"; source "HAVANA"; transcript_support_level "1";
chr18	HAVANA	exon	45559469	45560624	.	+	.	gene_id "ENSMUSG00000054477.16"; transcript_id "ENSMUST00000184101.7"; gene_type "protein_coding"; gene_status "KNOWN"; gene_name "Kcnn2"; transcript_type "retained_intron"; transcript_status "KNOWN"; transcript_name "Kcnn2-207"; exon_number "1"; exon_id "ENSMUSE00001313618.1"; talon_gene "49141"; talon_transcript "128377"; talon_exon "663711"; exon_status "KNOWN"; level "2"; source "HAVANA";
chr18	ENSEMBL	exon	45561221	45561316	.	+	.	gene_id "ENSMUSG00000054477.16"; transcript_id "ENSMUST00000184101.7"; gene_type "protein_coding"; gene_status "KNOWN"; gene_name "Kcnn2"; transcript_type "retained_intron"; transcript_status "KNOWN"; transcript_name "Kcnn2-207"; exon_number "2"; exon_id "ENSMUSE00001313799.1"; talon_gene "49141"; talon_transcript "128377"; talon_exon "663695"; ccdsid "CCDS84380.1"; exon_status "KNOWN"; level "3"; protein_id "ENSMUSP00000067884.7"; source "ENSEMBL"; tag "appris_alternative_2";
chr18	ENSEMBL	exon	45592006	45592424	.	+	.	gene_id "ENSMUSG00000054477.16"; transcript_id "ENSMUST00000184101.7"; gene_type "protein_coding"; gene_status "KNOWN"; gene_name "Kcnn2"; transcript_type "retained_intron"; transcript_status "KNOWN"; transcript_name "Kcnn2-207"; exon_number "3"; exon_id "ENSMUSE00001314699.1"; talon_gene "49141"; talon_transcript "128377"; talon_exon "663697"; ccdsid "CCDS84380.1"; exon_status "KNOWN"; level "3"; protein_id "ENSMUSP00000067884.7"; source "ENSEMBL"; tag "appris_alternative_2";
chr18	ENSEMBL	exon	45655198	45655339	.	+	.	gene_id "ENSMUSG00000054477.16"; transcript_id "ENSMUST00000184101.7"; gene_type "protein_coding"; gene_status "KNOWN"; gene_name "Kcnn2"; transcript_type "retained_intron"; transcript_status "KNOWN"; transcript_name "Kcnn2-207"; exon_number "4"; exon_id "ENSMUSE00001317683.1"; talon_gene "49141"; talon_transcript "128377"; talon_exon "663699"; ccdsid "CCDS84380.1"; exon_status "KNOWN"; level "3"; protein_id "ENSMUSP00000067884.7"; source "ENSEMBL"; tag "appris_alternative_2";
chr18	HAVANA	exon	45670218	45671249	.	+	.	gene_id "ENSMUSG00000054477.16"; transcript_id "ENSMUST00000184101.7"; gene_type "protein_coding"; gene_status "KNOWN"; gene_name "Kcnn2"; transcript_type "retained_intron"; transcript_status "KNOWN"; transcript_name "Kcnn2-207"; exon_number "5"; exon_id "ENSMUSE00001315086.1"; talon_gene "49141"; talon_transcript "128377"; talon_exon "663712"; exon_status "KNOWN"; level "2"; source "HAVANA";
chr18	TALON	transcript	45559469	45685882	.	+	.	gene_id "ENSMUSG00000054477.16"; transcript_id "ENCODEMT000459465"; gene_name "Kcnn2"; gene_status "KNOWN"; gene_type "protein_coding"; transcript_status "NOVEL"; transcript_name "ENCODEMT000459465"; talon_gene "49141"; talon_transcript "459465"; ISM-suffix_to_IDs "459412,459416"; ISM-suffix_transcript "TRUE"; ISM_to_IDs "459412,459416"; ISM_transcript "TRUE";
chr18	HAVANA	exon	45559469	45560624	.	+	.	gene_id "ENSMUSG00000054477.16"; transcript_id "ENCODEMT000459465"; gene_type "protein_coding"; gene_status "KNOWN"; gene_name "Kcnn2"; transcript_status "NOVEL"; transcript_name "ENCODEMT000459465"; exon_number "1"; exon_id "ENSMUSE00001313618.1"; talon_gene "49141"; talon_transcript "459465"; talon_exon "663711"; exon_status "KNOWN"; level "2"; source "HAVANA";
chr18	ENSEMBL	exon	45561221	45561316	.	+	.	gene_id "ENSMUSG00000054477.16"; transcript_id "ENCODEMT000459465"; gene_type "protein_coding"; gene_status "KNOWN"; gene_name "Kcnn2"; transcript_status "NOVEL"; transcript_name "ENCODEMT000459465"; exon_number "2"; exon_id "ENSMUSE00001313799.1"; talon_gene "49141"; talon_transcript "459465"; talon_exon "663695"; ccdsid "CCDS84380.1"; exon_status "KNOWN"; level "3"; protein_id "ENSMUSP00000067884.7"; source "ENSEMBL"; tag "appris_alternative_2";
chr18	ENSEMBL	exon	45592006	45592424	.	+	.	gene_id "ENSMUSG00000054477.16"; transcript_id "ENCODEMT000459465"; gene_type "protein_coding"; gene_status "KNOWN"; gene_name "Kcnn2"; transcript_status "NOVEL"; transcript_name "ENCODEMT000459465"; exon_number "3"; exon_id "ENSMUSE00001314699.1"; talon_gene "49141"; talon_transcript "459465"; talon_exon "663697"; ccdsid "CCDS84380.1"; exon_status "KNOWN"; level "3"; protein_id "ENSMUSP00000067884.7"; source "ENSEMBL"; tag "appris_alternative_2";
chr18	ENSEMBL	exon	45655198	45655339	.	+	.	gene_id "ENSMUSG00000054477.16"; transcript_id "ENCODEMT000459465"; gene_type "protein_coding"; gene_status "KNOWN"; gene_name "Kcnn2"; transcript_status "NOVEL"; transcript_name "ENCODEMT000459465"; exon_number "4"; exon_id "ENSMUSE00001317683.1"; talon_gene "49141"; talon_transcript "459465"; talon_exon "663699"; ccdsid "CCDS84380.1"; exon_status "KNOWN"; level "3"; protein_id "ENSMUSP00000067884.7"; source "ENSEMBL"; tag "appris_alternative_2";
chr18	ENSEMBL	exon	45670218	45670328	.	+	.	gene_id "ENSMUSG00000054477.16"; transcript_id "ENCODEMT000459465"; gene_type "protein_coding"; gene_status "KNOWN"; gene_name "Kcnn2"; transcript_status "NOVEL"; transcript_name "ENCODEMT000459465"; exon_number "5"; exon_id "ENSMUSE00001316319.1"; talon_gene "49141"; talon_transcript "459465"; talon_exon "663701"; ccdsid "CCDS84380.1"; exon_status "KNOWN"; level "3"; protein_id "ENSMUSP00000067884.7"; source "ENSEMBL"; tag "appris_alternative_2";
chr18	TALON	exon	45676937	45677068	.	+	.	gene_id "ENSMUSG00000054477.16"; transcript_id "ENCODEMT000459465"; gene_type "protein_coding"; gene_status "KNOWN"; gene_name "Kcnn2"; transcript_status "NOVEL"; transcript_name "ENCODEMT000459465"; exon_number "6"; exon_id "1095454"; talon_gene "49141"; talon_transcript "459465"; talon_exon "1095454"; exon_status "NOVEL";
chr18	ENSEMBL	exon	45683071	45683140	.	+	.	gene_id "ENSMUSG00000054477.16"; transcript_id "ENCODEMT000459465"; gene_type "protein_coding"; gene_status "KNOWN"; gene_name "Kcnn2"; transcript_status "NOVEL"; transcript_name "ENCODEMT000459465"; exon_number "7"; exon_id "ENSMUSE00000251092.3"; talon_gene "49141"; talon_transcript "459465"; talon_exon "663705"; ccdsid "CCDS84380.1"; exon_status "KNOWN"; level "3"; protein_id "ENSMUSP00000067884.7"; source "ENSEMBL"; tag "appris_alternative_2";
chr18	ENSEMBL	exon	45685275	45685882	.	+	.	gene_id "ENSMUSG00000054477.16"; transcript_id "ENCODEMT000459465"; gene_type "protein_coding"; gene_status "KNOWN"; gene_name "Kcnn2"; transcript_status "NOVEL"; transcript_name "ENCODEMT000459465"; exon_number "8"; exon_id "ENSMUSE00000466775.6"; talon_gene "49141"; talon_transcript "459465"; talon_exon "663721"; exon_status "KNOWN"; level "3"; protein_id "ENSMUSP00000129659.1"; source "ENSEMBL"; tag "basic";
chr18	HAVANA	transcript	45560154	45685562	.	+	.	gene_id "ENSMUSG00000054477.16"; transcript_id "ENSMUST00000211323.2"; gene_name "Kcnn2"; gene_status "KNOWN"; gene_type "protein_coding"; transcript_type "protein_coding"; transcript_status "KNOWN"; transcript_name "Kcnn2-208"; talon_gene "49141"; talon_transcript "128380"; ccdsid "CCDS84380.1"; havana_transcript "OTTMUST00000147360.2"; level "2"; protein_id "ENSMUSP00000148153.1"; source "HAVANA"; tag "CCDS"; transcript_support_level "1";
chr18	ENSEMBL	exon	45560154	45560624	.	+	.	gene_id "ENSMUSG00000054477.16"; transcript_id "ENSMUST00000211323.2"; gene_type "protein_coding"; gene_status "KNOWN"; gene_name "Kcnn2"; transcript_type "protein_coding"; transcript_status "KNOWN"; transcript_name "Kcnn2-208"; exon_number "1"; exon_id "ENSMUSE00001317612.1"; talon_gene "49141"; talon_transcript "128380"; talon_exon "663715"; ccdsid "CCDS84380.1"; exon_status "KNOWN"; level "3"; protein_id "ENSMUSP00000129659.1"; source "ENSEMBL"; tag "basic";
chr18	ENSEMBL	exon	45561221	45561316	.	+	.	gene_id "ENSMUSG00000054477.16"; transcript_id "ENSMUST00000211323.2"; gene_type "protein_coding"; gene_status "KNOWN"; gene_name "Kcnn2"; transcript_type "protein_coding"; transcript_status "KNOWN"; transcript_name "Kcnn2-208"; exon_number "2"; exon_id "ENSMUSE00001313799.1"; talon_gene "49141"; talon_transcript "128380"; talon_exon "663695"; ccdsid "CCDS84380.1"; exon_status "KNOWN"; level "3"; protein_id "ENSMUSP00000067884.7"; source "ENSEMBL"; tag "appris_alternative_2";
chr18	ENSEMBL	exon	45592006	45592424	.	+	.	gene_id "ENSMUSG00000054477.16"; transcript_id "ENSMUST00000211323.2"; gene_type "protein_coding"; gene_status "KNOWN"; gene_name "Kcnn2"; transcript_type "protein_coding"; transcript_status "KNOWN"; transcript_name "Kcnn2-208"; exon_number "3"; exon_id "ENSMUSE00001314699.1"; talon_gene "49141"; talon_transcript "128380"; talon_exon "663697"; ccdsid "CCDS84380.1"; exon_status "KNOWN"; level "3"; protein_id "ENSMUSP00000067884.7"; source "ENSEMBL"; tag "appris_alternative_2";
chr18	ENSEMBL	exon	45655198	45655339	.	+	.	gene_id "ENSMUSG00000054477.16"; transcript_id "ENSMUST00000211323.2"; gene_type "protein_coding"; gene_status "KNOWN"; gene_name "Kcnn2"; transcript_type "protein_coding"; transcript_status "KNOWN"; transcript_name "Kcnn2-208"; exon_number "4"; exon_id "ENSMUSE00001317683.1"; talon_gene "49141"; talon_transcript "128380"; talon_exon "663699"; ccdsid "CCDS84380.1"; exon_status "KNOWN"; level "3"; protein_id "ENSMUSP00000067884.7"; source "ENSEMBL"; tag "appris_alternative_2";
chr18	ENSEMBL	exon	45670218	45670328	.	+	.	gene_id "ENSMUSG00000054477.16"; transcript_id "ENSMUST00000211323.2"; gene_type "protein_coding"; gene_status "KNOWN"; gene_name "Kcnn2"; transcript_type "protein_coding"; transcript_status "KNOWN"; transcript_name "Kcnn2-208"; exon_number "5"; exon_id "ENSMUSE00001316319.1"; talon_gene "49141"; talon_transcript "128380"; talon_exon "663701"; ccdsid "CCDS84380.1"; exon_status "KNOWN"; level "3"; protein_id "ENSMUSP00000067884.7"; source "ENSEMBL"; tag "appris_alternative_2";
chr18	ENSEMBL	exon	45676937	45677064	.	+	.	gene_id "ENSMUSG00000054477.16"; transcript_id "ENSMUST00000211323.2"; gene_type "protein_coding"; gene_status "KNOWN"; gene_name "Kcnn2"; transcript_type "protein_coding"; transcript_status "KNOWN"; transcript_name "Kcnn2-208"; exon_number "6"; exon_id "ENSMUSE00000435152.3"; talon_gene "49141"; talon_transcript "128380"; talon_exon "663703"; ccdsid "CCDS84380.1"; exon_status "KNOWN"; level "3"; protein_id "ENSMUSP00000067884.7"; source "ENSEMBL"; tag "appris_alternative_2";
chr18	ENSEMBL	exon	45683071	45683140	.	+	.	gene_id "ENSMUSG00000054477.16"; transcript_id "ENSMUST00000211323.2"; gene_type "protein_coding"; gene_status "KNOWN"; gene_name "Kcnn2"; transcript_type "protein_coding"; transcript_status "KNOWN"; transcript_name "Kcnn2-208"; exon_number "7"; exon_id "ENSMUSE00000251092.3"; talon_gene "49141"; talon_transcript "128380"; talon_exon "663705"; ccdsid "CCDS84380.1"; exon_status "KNOWN"; level "3"; protein_id "ENSMUSP00000067884.7"; source "ENSEMBL"; tag "appris_alternative_2";
chr18	HAVANA	exon	45685275	45685562	.	+	.	gene_id "ENSMUSG00000054477.16"; transcript_id "ENSMUST00000211323.2"; gene_type "protein_coding"; gene_status "KNOWN"; gene_name "Kcnn2"; transcript_type "protein_coding"; transcript_status "KNOWN"; transcript_name "Kcnn2-208"; exon_number "8"; exon_id "ENSMUSE00001461876.1"; talon_gene "49141"; talon_transcript "128380"; talon_exon "663718"; ccdsid "CCDS84380.1"; exon_status "KNOWN"; level "2"; protein_id "ENSMUSP00000148153.1"; source "HAVANA"; tag "CCDS";
chr18	HAVANA	gene	46165300	46198818	.	-	.	gene_id "ENSMUSG00000033949.12"; gene_name "Trim36"; gene_status "KNOWN"; gene_type "protein_coding"; talon_gene "49149"; havana_gene "OTTMUSG00000073437.1"; level "2";
chr18	HAVANA	transcript	46165300	46212607	.	-	.	gene_id "ENSMUSG00000033949.12"; transcript_id "ENSMUST00000037011.5"; gene_name "Trim36"; gene_status "KNOWN"; gene_type "protein_coding"; transcript_type "protein_coding"; transcript_status "KNOWN"; transcript_name "Trim36-201"; talon_gene "49149"; talon_transcript "128396"; ccdsid "CCDS29229.1"; havana_transcript "OTTMUST00000178250.1"; level "2"; protein_id "ENSMUSP00000037978.4"; source "HAVANA"; tag "CCDS"; transcript_support_level "1";
chr18	HAVANA	exon	46212302	46212607	.	-	.	gene_id "ENSMUSG00000033949.12"; transcript_id "ENSMUST00000037011.5"; gene_type "protein_coding"; gene_status "KNOWN"; gene_name "Trim36"; transcript_type "protein_coding"; transcript_status "KNOWN"; transcript_name "Trim36-201"; exon_number "1"; exon_id "ENSMUSE00000476847.2"; talon_gene "49149"; talon_transcript "128396"; talon_exon "663767"; ccdsid "CCDS29229.1"; exon_status "KNOWN"; level "2"; protein_id "ENSMUSP00000037978.4"; source "HAVANA"; tag "CCDS";
chr18	HAVANA	exon	46196074	46196308	.	-	.	gene_id "ENSMUSG00000033949.12"; transcript_id "ENSMUST00000037011.5"; gene_type "protein_coding"; gene_status "KNOWN"; gene_name "Trim36"; transcript_type "protein_coding"; transcript_status "KNOWN"; transcript_name "Trim36-201"; exon_number "2"; exon_id "ENSMUSE00000250921.1"; talon_gene "49149"; talon_transcript "128396"; talon_exon "663769"; ccdsid "CCDS29229.1"; exon_status "KNOWN"; level "2"; protein_id "ENSMUSP00000037978.4"; source "HAVANA"; tag "CCDS";
chr18	HAVANA	exon	46188391	46188716	.	-	.	gene_id "ENSMUSG00000033949.12"; transcript_id "ENSMUST00000037011.5"; gene_type "protein_coding"; gene_status "KNOWN"; gene_name "Trim36"; transcript_type "protein_coding"; transcript_status "KNOWN"; transcript_name "Trim36-201"; exon_number "3"; exon_id "ENSMUSE00000250904.1"; talon_gene "49149"; talon_transcript "128396"; talon_exon "663771"; ccdsid "CCDS29229.1"; exon_status "KNOWN"; level "2"; protein_id "ENSMUSP00000037978.4"; source "HAVANA"; tag "CCDS";
chr18	HAVANA	exon	46186122	46186268	.	-	.	gene_id "ENSMUSG00000033949.12"; transcript_id "ENSMUST00000037011.5"; gene_type "protein_coding"; gene_status "KNOWN"; gene_name "Trim36"; transcript_type "protein_coding"; transcript_status "KNOWN"; transcript_name "Trim36-201"; exon_number "4"; exon_id "ENSMUSE00000250886.1"; talon_gene "49149"; talon_transcript "128396"; talon_exon "663773"; ccdsid "CCDS29229.1"; exon_status "KNOWN"; level "2"; protein_id "ENSMUSP00000037978.4"; source "HAVANA"; tag "CCDS";
chr18	HAVANA	exon	46178401	46178496	.	-	.	gene_id "ENSMUSG00000033949.12"; transcript_id "ENSMUST00000037011.5"; gene_type "protein_coding"; gene_status "KNOWN"; gene_name "Trim36"; transcript_type "protein_coding"; transcript_status "KNOWN"; transcript_name "Trim36-201"; exon_number "5"; exon_id "ENSMUSE00000250863.1"; talon_gene "49149"; talon_transcript "128396"; talon_exon "663775"; ccdsid "CCDS29229.1"; exon_status "KNOWN"; level "2"; protein_id "ENSMUSP00000037978.4"; source "HAVANA"; tag "CCDS";
chr18	HAVANA	exon	46175871	46176124	.	-	.	gene_id "ENSMUSG00000033949.12"; transcript_id "ENSMUST00000037011.5"; gene_type "protein_coding"; gene_status "KNOWN"; gene_name "Trim36"; transcript_type "protein_coding"; transcript_status "KNOWN"; transcript_name "Trim36-201"; exon_number "6"; exon_id "ENSMUSE00000479884.1"; talon_gene "49149"; talon_transcript "128396"; talon_exon "663777"; ccdsid "CCDS29229.1"; exon_status "KNOWN"; level "2"; protein_id "ENSMUSP00000037978.4"; source "HAVANA"; tag "CCDS";
chr18	HAVANA	exon	46175548	46175672	.	-	.	gene_id "ENSMUSG00000033949.12"; transcript_id "ENSMUST00000037011.5"; gene_type "protein_coding"; gene_status "KNOWN"; gene_name "Trim36"; transcript_type "protein_coding"; transcript_status "KNOWN"; transcript_name "Trim36-201"; exon_number "7"; exon_id "ENSMUSE00000250836.1"; talon_gene "49149"; talon_transcript "128396"; talon_exon "663779"; ccdsid "CCDS29229.1"; exon_status "KNOWN"; level "2"; protein_id "ENSMUSP00000037978.4"; source "HAVANA"; tag "CCDS";
chr18	HAVANA	exon	46172378	46172668	.	-	.	gene_id "ENSMUSG00000033949.12"; transcript_id "ENSMUST00000037011.5"; gene_type "protein_coding"; gene_status "KNOWN"; gene_name "Trim36"; transcript_type "protein_coding"; transcript_status "KNOWN"; transcript_name "Trim36-201"; exon_number "8"; exon_id "ENSMUSE00000250820.1"; talon_gene "49149"; talon_transcript "128396"; talon_exon "663781"; ccdsid "CCDS29229.1"; exon_status "KNOWN"; level "2"; protein_id "ENSMUSP00000037978.4"; source "HAVANA"; tag "CCDS";
chr18	HAVANA	exon	46169145	46169442	.	-	.	gene_id "ENSMUSG00000033949.12"; transcript_id "ENSMUST00000037011.5"; gene_type "protein_coding"; gene_status "KNOWN"; gene_name "Trim36"; transcript_type "protein_coding"; transcript_status "KNOWN"; transcript_name "Trim36-201"; exon_number "9"; exon_id "ENSMUSE00000250798.1"; talon_gene "49149"; talon_transcript "128396"; talon_exon "663783"; ccdsid "CCDS29229.1"; exon_status "KNOWN"; level "2"; protein_id "ENSMUSP00000037978.4"; source "HAVANA"; tag "CCDS";
chr18	HAVANA	exon	46165300	46167767	.	-	.	gene_id "ENSMUSG00000033949.12"; transcript_id "ENSMUST00000037011.5"; gene_type "protein_coding"; gene_status "KNOWN"; gene_name "Trim36"; transcript_type "protein_coding"; transcript_status "KNOWN"; transcript_name "Trim36-201"; exon_number "10"; exon_id "ENSMUSE00000486930.3"; talon_gene "49149"; talon_transcript "128396"; talon_exon "663785"; ccdsid "CCDS29229.1"; exon_status "KNOWN"; level "2"; protein_id "ENSMUSP00000037978.4"; source "HAVANA"; tag "CCDS";
chr18	HAVANA	transcript	46167292	46198818	.	-	.	gene_id "ENSMUSG00000033949.12"; transcript_id "ENSMUST00000167364.8"; gene_name "Trim36"; gene_status "KNOWN"; gene_type "protein_coding"; transcript_type "protein_coding"; transcript_status "KNOWN"; transcript_name "Trim36-202"; talon_gene "49149"; talon_transcript "128397"; ccdsid "CCDS50279.1"; havana_transcript "OTTMUST00000178251.1"; level "2"; protein_id "ENSMUSP00000129771.1"; source "HAVANA"; tag "CCDS"; transcript_support_level "5";
chr18	HAVANA	exon	46198514	46198818	.	-	.	gene_id "ENSMUSG00000033949.12"; transcript_id "ENSMUST00000167364.8"; gene_type "protein_coding"; gene_status "KNOWN"; gene_name "Trim36"; transcript_type "protein_coding"; transcript_status "KNOWN"; transcript_name "Trim36-202"; exon_number "1"; exon_id "ENSMUSE00000913099.1"; talon_gene "49149"; talon_transcript "128397"; talon_exon "663786"; ccdsid "CCDS50279.1"; exon_status "KNOWN"; level "2"; protein_id "ENSMUSP00000129771.1"; source "HAVANA"; tag "CCDS";
chr18	HAVANA	exon	46196074	46196308	.	-	.	gene_id "ENSMUSG00000033949.12"; transcript_id "ENSMUST00000167364.8"; gene_type "protein_coding"; gene_status "KNOWN"; gene_name "Trim36"; transcript_type "protein_coding"; transcript_status "KNOWN"; transcript_name "Trim36-202"; exon_number "2"; exon_id "ENSMUSE00000250921.1"; talon_gene "49149"; talon_transcript "128397"; talon_exon "663769"; ccdsid "CCDS29229.1"; exon_status "KNOWN"; level "2"; protein_id "ENSMUSP00000037978.4"; source "HAVANA"; tag "CCDS";
chr18	HAVANA	exon	46188391	46188716	.	-	.	gene_id "ENSMUSG00000033949.12"; transcript_id "ENSMUST00000167364.8"; gene_type "protein_coding"; gene_status "KNOWN"; gene_name "Trim36"; transcript_type "protein_coding"; transcript_status "KNOWN"; transcript_name "Trim36-202"; exon_number "3"; exon_id "ENSMUSE00000250904.1"; talon_gene "49149"; talon_transcript "128397"; talon_exon "663771"; ccdsid "CCDS29229.1"; exon_status "KNOWN"; level "2"; protein_id "ENSMUSP00000037978.4"; source "HAVANA"; tag "CCDS";
chr18	HAVANA	exon	46186122	46186268	.	-	.	gene_id "ENSMUSG00000033949.12"; transcript_id "ENSMUST00000167364.8"; gene_type "protein_coding"; gene_status "KNOWN"; gene_name "Trim36"; transcript_type "protein_coding"; transcript_status "KNOWN"; transcript_name "Trim36-202"; exon_number "4"; exon_id "ENSMUSE00000250886.1"; talon_gene "49149"; talon_transcript "128397"; talon_exon "663773"; ccdsid "CCDS29229.1"; exon_status "KNOWN"; level "2"; protein_id "ENSMUSP00000037978.4"; source "HAVANA"; tag "CCDS";
chr18	HAVANA	exon	46178401	46178496	.	-	.	gene_id "ENSMUSG00000033949.12"; transcript_id "ENSMUST00000167364.8"; gene_type "protein_coding"; gene_status "KNOWN"; gene_name "Trim36"; transcript_type "protein_coding"; transcript_status "KNOWN"; transcript_name "Trim36-202"; exon_number "5"; exon_id "ENSMUSE00000250863.1"; talon_gene "49149"; talon_transcript "128397"; talon_exon "663775"; ccdsid "CCDS29229.1"; exon_status "KNOWN"; level "2"; protein_id "ENSMUSP00000037978.4"; source "HAVANA"; tag "CCDS";
chr18	HAVANA	exon	46175871	46176124	.	-	.	gene_id "ENSMUSG00000033949.12"; transcript_id "ENSMUST00000167364.8"; gene_type "protein_coding"; gene_status "KNOWN"; gene_name "Trim36"; transcript_type "protein_coding"; transcript_status "KNOWN"; transcript_name "Trim36-202"; exon_number "6"; exon_id "ENSMUSE00000479884.1"; talon_gene "49149"; talon_transcript "128397"; talon_exon "663777"; ccdsid "CCDS29229.1"; exon_status "KNOWN"; level "2"; protein_id "ENSMUSP00000037978.4"; source "HAVANA"; tag "CCDS";
chr18	HAVANA	exon	46175548	46175672	.	-	.	gene_id "ENSMUSG00000033949.12"; transcript_id "ENSMUST00000167364.8"; gene_type "protein_coding"; gene_status "KNOWN"; gene_name "Trim36"; transcript_type "protein_coding"; transcript_status "KNOWN"; transcript_name "Trim36-202"; exon_number "7"; exon_id "ENSMUSE00000250836.1"; talon_gene "49149"; talon_transcript "128397"; talon_exon "663779"; ccdsid "CCDS29229.1"; exon_status "KNOWN"; level "2"; protein_id "ENSMUSP00000037978.4"; source "HAVANA"; tag "CCDS";
chr18	HAVANA	exon	46172378	46172668	.	-	.	gene_id "ENSMUSG00000033949.12"; transcript_id "ENSMUST00000167364.8"; gene_type "protein_coding"; gene_status "KNOWN"; gene_name "Trim36"; transcript_type "protein_coding"; transcript_status "KNOWN"; transcript_name "Trim36-202"; exon_number "8"; exon_id "ENSMUSE00000250820.1"; talon_gene "49149"; talon_transcript "128397"; talon_exon "663781"; ccdsid "CCDS29229.1"; exon_status "KNOWN"; level "2"; protein_id "ENSMUSP00000037978.4"; source "HAVANA"; tag "CCDS";
chr18	HAVANA	exon	46169145	46169442	.	-	.	gene_id "ENSMUSG00000033949.12"; transcript_id "ENSMUST00000167364.8"; gene_type "protein_coding"; gene_status "KNOWN"; gene_name "Trim36"; transcript_type "protein_coding"; transcript_status "KNOWN"; transcript_name "Trim36-202"; exon_number "9"; exon_id "ENSMUSE00000250798.1"; talon_gene "49149"; talon_transcript "128397"; talon_exon "663783"; ccdsid "CCDS29229.1"; exon_status "KNOWN"; level "2"; protein_id "ENSMUSP00000037978.4"; source "HAVANA"; tag "CCDS";
chr18	HAVANA	exon	46167292	46167767	.	-	.	gene_id "ENSMUSG00000033949.12"; transcript_id "ENSMUST00000167364.8"; gene_type "protein_coding"; gene_status "KNOWN"; gene_name "Trim36"; transcript_type "protein_coding"; transcript_status "KNOWN"; transcript_name "Trim36-202"; exon_number "10"; exon_id "ENSMUSE00001455239.1"; talon_gene "49149"; talon_transcript "128397"; talon_exon "663788"; ccdsid "CCDS50279.1"; exon_status "KNOWN"; level "2"; protein_id "ENSMUSP00000129771.1"; source "HAVANA"; tag "CCDS";
chr18	HAVANA	gene	46235351	46280946	.	-	.	gene_id "ENSMUSG00000024477.4"; gene_name "Pggt1b"; gene_status "KNOWN"; gene_type "protein_coding"; talon_gene "49151"; havana_gene "OTTMUSG00000073440.1"; level "2";
chr18	HAVANA	transcript	46235351	46280993	.	-	.	gene_id "ENSMUSG00000024477.4"; transcript_id "ENSMUST00000236216.1"; gene_name "Pggt1b"; gene_status "KNOWN"; gene_type "protein_coding"; transcript_type "protein_coding"; transcript_status "KNOWN"; transcript_name "Pggt1b-205"; talon_gene "49151"; talon_transcript "128400"; ccdsid "CCDS29230.1"; havana_transcript "OTTMUST00000178255.1"; level "2"; protein_id "ENSMUSP00000158214.1"; source "HAVANA"; tag "CCDS";
chr18	HAVANA	exon	46280680	46280993	.	-	.	gene_id "ENSMUSG00000024477.4"; transcript_id "ENSMUST00000236216.1"; gene_type "protein_coding"; gene_status "KNOWN"; gene_name "Pggt1b"; transcript_type "protein_coding"; transcript_status "KNOWN"; transcript_name "Pggt1b-205"; exon_number "1"; exon_id "ENSMUSE00001458310.1"; talon_gene "49151"; talon_transcript "128400"; talon_exon "663795"; ccdsid "CCDS29230.1"; exon_status "KNOWN"; level "2"; protein_id "ENSMUSP00000158214.1"; source "HAVANA"; tag "CCDS";
chr18	HAVANA	exon	46274590	46274708	.	-	.	gene_id "ENSMUSG00000024477.4"; transcript_id "ENSMUST00000236216.1"; gene_type "protein_coding"; gene_status "KNOWN"; gene_name "Pggt1b"; transcript_type "protein_coding"; transcript_status "KNOWN"; transcript_name "Pggt1b-205"; exon_number "2"; exon_id "ENSMUSE00000142722.1"; talon_gene "49151"; talon_transcript "128400"; talon_exon "663797"; ccdsid "CCDS29230.1"; exon_status "KNOWN"; level "2"; protein_id "ENSMUSP00000158214.1"; source "HAVANA"; tag "CCDS";
chr18	HAVANA	exon	46262890	46262957	.	-	.	gene_id "ENSMUSG00000024477.4"; transcript_id "ENSMUST00000236216.1"; gene_type "protein_coding"; gene_status "KNOWN"; gene_name "Pggt1b"; transcript_type "protein_coding"; transcript_status "KNOWN"; transcript_name "Pggt1b-205"; exon_number "3"; exon_id "ENSMUSE00000142709.1"; talon_gene "49151"; talon_transcript "128400"; talon_exon "663799"; ccdsid "CCDS29230.1"; exon_status "KNOWN"; level "2"; protein_id "ENSMUSP00000158214.1"; source "HAVANA"; tag "CCDS";
chr18	HAVANA	exon	46259604	46259755	.	-	.	gene_id "ENSMUSG00000024477.4"; transcript_id "ENSMUST00000236216.1"; gene_type "protein_coding"; gene_status "KNOWN"; gene_name "Pggt1b"; transcript_type "protein_coding"; transcript_status "KNOWN"; transcript_name "Pggt1b-205"; exon_number "4"; exon_id "ENSMUSE00000142723.1"; talon_gene "49151"; talon_transcript "128400"; talon_exon "663801"; ccdsid "CCDS29230.1"; exon_status "KNOWN"; level "2"; protein_id "ENSMUSP00000158214.1"; source "HAVANA"; tag "CCDS";
chr18	HAVANA	exon	46258085	46258217	.	-	.	gene_id "ENSMUSG00000024477.4"; transcript_id "ENSMUST00000236216.1"; gene_type "protein_coding"; gene_status "KNOWN"; gene_name "Pggt1b"; transcript_type "protein_coding"; transcript_status "KNOWN"; transcript_name "Pggt1b-205"; exon_number "5"; exon_id "ENSMUSE00000142718.1"; talon_gene "49151"; talon_transcript "128400"; talon_exon "663803"; ccdsid "CCDS29230.1"; exon_status "KNOWN"; level "2"; protein_id "ENSMUSP00000158214.1"; source "HAVANA"; tag "CCDS";
chr18	HAVANA	exon	46254279	46254324	.	-	.	gene_id "ENSMUSG00000024477.4"; transcript_id "ENSMUST00000236216.1"; gene_type "protein_coding"; gene_status "KNOWN"; gene_name "Pggt1b"; transcript_type "protein_coding"; transcript_status "KNOWN"; transcript_name "Pggt1b-205"; exon_number "6"; exon_id "ENSMUSE00000142720.1"; talon_gene "49151"; talon_transcript "128400"; talon_exon "663805"; ccdsid "CCDS29230.1"; exon_status "KNOWN"; level "2"; protein_id "ENSMUSP00000158214.1"; source "HAVANA"; tag "CCDS";
chr18	HAVANA	exon	46248871	46249055	.	-	.	gene_id "ENSMUSG00000024477.4"; transcript_id "ENSMUST00000236216.1"; gene_type "protein_coding"; gene_status "KNOWN"; gene_name "Pggt1b"; transcript_type "protein_coding"; transcript_status "KNOWN"; transcript_name "Pggt1b-205"; exon_number "7"; exon_id "ENSMUSE00000142716.1"; talon_gene "49151"; talon_transcript "128400"; talon_exon "663807"; ccdsid "CCDS29230.1"; exon_status "KNOWN"; level "2"; protein_id "ENSMUSP00000158214.1"; source "HAVANA"; tag "CCDS";
chr18	HAVANA	exon	46246562	46246670	.	-	.	gene_id "ENSMUSG00000024477.4"; transcript_id "ENSMUST00000236216.1"; gene_type "protein_coding"; gene_status "KNOWN"; gene_name "Pggt1b"; transcript_type "protein_coding"; transcript_status "KNOWN"; transcript_name "Pggt1b-205"; exon_number "8"; exon_id "ENSMUSE00000142710.1"; talon_gene "49151"; talon_transcript "128400"; talon_exon "663809"; ccdsid "CCDS29230.1"; exon_status "KNOWN"; level "2"; protein_id "ENSMUSP00000158214.1"; source "HAVANA"; tag "CCDS";
chr18	HAVANA	exon	46235351	46241701	.	-	.	gene_id "ENSMUSG00000024477.4"; transcript_id "ENSMUST00000236216.1"; gene_type "protein_coding"; gene_status "KNOWN"; gene_name "Pggt1b"; transcript_type "protein_coding"; transcript_status "KNOWN"; transcript_name "Pggt1b-205"; exon_number "9"; exon_id "ENSMUSE00001455530.1"; talon_gene "49151"; talon_transcript "128400"; talon_exon "663811"; ccdsid "CCDS29230.1"; exon_status "KNOWN"; level "2"; protein_id "ENSMUSP00000158214.1"; source "HAVANA"; tag "CCDS";
chr18	HAVANA	transcript	46273937	46280946	.	-	.	gene_id "ENSMUSG00000024477.4"; transcript_id "ENSMUST00000236205.1"; gene_name "Pggt1b"; gene_status "KNOWN"; gene_type "protein_coding"; transcript_type "retained_intron"; transcript_status "KNOWN"; transcript_name "Pggt1b-204"; talon_gene "49151"; talon_transcript "128408"; havana_transcript "OTTMUST00000178263.1"; level "2"; source "HAVANA";
chr18	HAVANA	exon	46280680	46280946	.	-	.	gene_id "ENSMUSG00000024477.4"; transcript_id "ENSMUST00000236205.1"; gene_type "protein_coding"; gene_status "KNOWN"; gene_name "Pggt1b"; transcript_type "retained_intron"; transcript_status "KNOWN"; transcript_name "Pggt1b-204"; exon_number "1"; exon_id "ENSMUSE00001459570.1"; talon_gene "49151"; talon_transcript "128408"; talon_exon "663834"; exon_status "KNOWN"; level "2"; source "HAVANA";
chr18	HAVANA	exon	46273937	46274708	.	-	.	gene_id "ENSMUSG00000024477.4"; transcript_id "ENSMUST00000236205.1"; gene_type "protein_coding"; gene_status "KNOWN"; gene_name "Pggt1b"; transcript_type "retained_intron"; transcript_status "KNOWN"; transcript_name "Pggt1b-204"; exon_number "2"; exon_id "ENSMUSE00001455617.1"; talon_gene "49151"; talon_transcript "128408"; talon_exon "663835"; exon_status "KNOWN"; level "2"; source "HAVANA";
chr18	HAVANA	gene	46282151	46292536	.	-	.	gene_id "ENSMUSG00000071855.5"; gene_name "Ccdc112"; gene_status "KNOWN"; gene_type "protein_coding"; talon_gene "49152"; havana_gene "OTTMUSG00000073441.1"; level "2";
chr18	HAVANA	transcript	46282151	46311928	.	-	.	gene_id "ENSMUSG00000071855.5"; transcript_id "ENSMUST00000072835.6"; gene_name "Ccdc112"; gene_status "KNOWN"; gene_type "protein_coding"; transcript_type "protein_coding"; transcript_status "KNOWN"; transcript_name "Ccdc112-201"; talon_gene "49152"; talon_transcript "128409"; ccdsid "CCDS50281.1"; havana_transcript "OTTMUST00000178264.1"; level "2"; protein_id "ENSMUSP00000072614.6"; source "HAVANA"; tag "CCDS"; transcript_support_level "5";
chr18	HAVANA	exon	46311694	46311928	.	-	.	gene_id "ENSMUSG00000071855.5"; transcript_id "ENSMUST00000072835.6"; gene_type "protein_coding"; gene_status "KNOWN"; gene_name "Ccdc112"; transcript_type "protein_coding"; transcript_status "KNOWN"; transcript_name "Ccdc112-201"; exon_number "1"; exon_id "ENSMUSE00000703044.2"; talon_gene "49152"; talon_transcript "128409"; talon_exon "663836"; ccdsid "CCDS50281.1"; exon_status "KNOWN"; level "2"; protein_id "ENSMUSP00000072614.6"; source "HAVANA"; tag "CCDS";
chr18	HAVANA	exon	46299274	46299395	.	-	.	gene_id "ENSMUSG00000071855.5"; transcript_id "ENSMUST00000072835.6"; gene_type "protein_coding"; gene_status "KNOWN"; gene_name "Ccdc112"; transcript_type "protein_coding"; transcript_status "KNOWN"; transcript_name "Ccdc112-201"; exon_number "2"; exon_id "ENSMUSE00000703043.1"; talon_gene "49152"; talon_transcript "128409"; talon_exon "663838"; ccdsid "CCDS50281.1"; exon_status "KNOWN"; level "2"; protein_id "ENSMUSP00000072614.6"; source "HAVANA"; tag "CCDS";
chr18	HAVANA	exon	46296269	46296390	.	-	.	gene_id "ENSMUSG00000071855.5"; transcript_id "ENSMUST00000072835.6"; gene_type "protein_coding"; gene_status "KNOWN"; gene_name "Ccdc112"; transcript_type "protein_coding"; transcript_status "KNOWN"; transcript_name "Ccdc112-201"; exon_number "3"; exon_id "ENSMUSE00000625439.3"; talon_gene "49152"; talon_transcript "128409"; talon_exon "663840"; ccdsid "CCDS50281.1"; exon_status "KNOWN"; level "2"; protein_id "ENSMUSP00000072614.6"; source "HAVANA"; tag "CCDS";
chr18	HAVANA	exon	46293404	46293493	.	-	.	gene_id "ENSMUSG00000071855.5"; transcript_id "ENSMUST00000072835.6"; gene_type "protein_coding"; gene_status "KNOWN"; gene_name "Ccdc112"; transcript_type "protein_coding"; transcript_status "KNOWN"; transcript_name "Ccdc112-201"; exon_number "4"; exon_id "ENSMUSE00000625438.1"; talon_gene "49152"; talon_transcript "128409"; talon_exon "663842"; ccdsid "CCDS50281.1"; exon_status "KNOWN"; level "2"; protein_id "ENSMUSP00000072614.6"; source "HAVANA"; tag "CCDS";
chr18	HAVANA	exon	46291524	46291599	.	-	.	gene_id "ENSMUSG00000071855.5"; transcript_id "ENSMUST00000072835.6"; gene_type "protein_coding"; gene_status "KNOWN"; gene_name "Ccdc112"; transcript_type "protein_coding"; transcript_status "KNOWN"; transcript_name "Ccdc112-201"; exon_number "5"; exon_id "ENSMUSE00000625437.1"; talon_gene "49152"; talon_transcript "128409"; talon_exon "663844"; ccdsid "CCDS50281.1"; exon_status "KNOWN"; level "2"; protein_id "ENSMUSP00000072614.6"; source "HAVANA"; tag "CCDS";
chr18	HAVANA	exon	46290752	46291142	.	-	.	gene_id "ENSMUSG00000071855.5"; transcript_id "ENSMUST00000072835.6"; gene_type "protein_coding"; gene_status "KNOWN"; gene_name "Ccdc112"; transcript_type "protein_coding"; transcript_status "KNOWN"; transcript_name "Ccdc112-201"; exon_number "6"; exon_id "ENSMUSE00000625436.1"; talon_gene "49152"; talon_transcript "128409"; talon_exon "663846"; ccdsid "CCDS50281.1"; exon_status "KNOWN"; level "2"; protein_id "ENSMUSP00000072614.6"; source "HAVANA"; tag "CCDS";
chr18	HAVANA	exon	46287350	46287763	.	-	.	gene_id "ENSMUSG00000071855.5"; transcript_id "ENSMUST00000072835.6"; gene_type "protein_coding"; gene_status "KNOWN"; gene_name "Ccdc112"; transcript_type "protein_coding"; transcript_status "KNOWN"; transcript_name "Ccdc112-201"; exon_number "7"; exon_id "ENSMUSE00000625435.3"; talon_gene "49152"; talon_transcript "128409"; talon_exon "663848"; ccdsid "CCDS50281.1"; exon_status "KNOWN"; level "2"; protein_id "ENSMUSP00000072614.6"; source "HAVANA"; tag "CCDS";
chr18	HAVANA	exon	46285613	46285708	.	-	.	gene_id "ENSMUSG00000071855.5"; transcript_id "ENSMUST00000072835.6"; gene_type "protein_coding"; gene_status "KNOWN"; gene_name "Ccdc112"; transcript_type "protein_coding"; transcript_status "KNOWN"; transcript_name "Ccdc112-201"; exon_number "8"; exon_id "ENSMUSE00000625434.1"; talon_gene "49152"; talon_transcript "128409"; talon_exon "663850"; ccdsid "CCDS50281.1"; exon_status "KNOWN"; level "2"; protein_id "ENSMUSP00000072614.6"; source "HAVANA"; tag "CCDS";
chr18	HAVANA	exon	46283677	46283795	.	-	.	gene_id "ENSMUSG00000071855.5"; transcript_id "ENSMUST00000072835.6"; gene_type "protein_coding"; gene_status "KNOWN"; gene_name "Ccdc112"; transcript_type "protein_coding"; transcript_status "KNOWN"; transcript_name "Ccdc112-201"; exon_number "9"; exon_id "ENSMUSE00000625433.1"; talon_gene "49152"; talon_transcript "128409"; talon_exon "663852"; ccdsid "CCDS50281.1"; exon_status "KNOWN"; level "2"; protein_id "ENSMUSP00000072614.6"; source "HAVANA"; tag "CCDS";
chr18	HAVANA	exon	46282151	46283286	.	-	.	gene_id "ENSMUSG00000071855.5"; transcript_id "ENSMUST00000072835.6"; gene_type "protein_coding"; gene_status "KNOWN"; gene_name "Ccdc112"; transcript_type "protein_coding"; transcript_status "KNOWN"; transcript_name "Ccdc112-201"; exon_number "10"; exon_id "ENSMUSE00000625432.3"; talon_gene "49152"; talon_transcript "128409"; talon_exon "663854"; ccdsid "CCDS50281.1"; exon_status "KNOWN"; level "2"; protein_id "ENSMUSP00000072614.6"; source "HAVANA"; tag "CCDS";
chr18	HAVANA	transcript	46290771	46292536	.	-	.	gene_id "ENSMUSG00000071855.5"; transcript_id "ENSMUST00000235609.1"; gene_name "Ccdc112"; gene_status "KNOWN"; gene_type "protein_coding"; transcript_type "retained_intron"; transcript_status "KNOWN"; transcript_name "Ccdc112-202"; talon_gene "49152"; talon_transcript "128411"; havana_transcript "OTTMUST00000178266.1"; level "2"; source "HAVANA";
chr18	HAVANA	exon	46290771	46292536	.	-	.	gene_id "ENSMUSG00000071855.5"; transcript_id "ENSMUST00000235609.1"; gene_type "protein_coding"; gene_status "KNOWN"; gene_name "Ccdc112"; transcript_type "retained_intron"; transcript_status "KNOWN"; transcript_name "Ccdc112-202"; exon_number "1"; exon_id "ENSMUSE00001454958.1"; talon_gene "49152"; talon_transcript "128411"; talon_exon "663858"; exon_status "KNOWN"; level "2"; source "HAVANA";
chr18	HAVANA	gene	46497085	46497875	.	+	.	gene_id "ENSMUSG00000118116.1"; gene_name "AC148017.1"; gene_status "KNOWN"; gene_type "processed_pseudogene"; talon_gene "49159"; havana_gene "OTTMUSG00000073445.1"; level "2";
chr18	HAVANA	transcript	46497085	46497875	.	+	.	gene_id "ENSMUSG00000118116.1"; transcript_id "ENSMUST00000235462.1"; gene_name "AC148017.1"; gene_status "KNOWN"; gene_type "processed_pseudogene"; transcript_type "processed_pseudogene"; transcript_status "KNOWN"; transcript_name "AC148017.1-201"; talon_gene "49159"; talon_transcript "128421"; havana_transcript "OTTMUST00000178273.1"; level "2"; ont "PGO:0000004"; source "HAVANA"; tag "basic";
chr18	HAVANA	exon	46497085	46497875	.	+	.	gene_id "ENSMUSG00000118116.1"; transcript_id "ENSMUST00000235462.1"; gene_type "processed_pseudogene"; gene_status "KNOWN"; gene_name "AC148017.1"; transcript_type "processed_pseudogene"; transcript_status "KNOWN"; transcript_name "AC148017.1-201"; exon_number "1"; exon_id "ENSMUSE00001460161.1"; talon_gene "49159"; talon_transcript "128421"; talon_exon "663878"; exon_status "KNOWN"; level "2"; ont "PGO:0000004"; source "HAVANA"; tag "basic";
chr18	HAVANA	gene	46501746	46525971	.	-	.	gene_id "ENSMUSG00000033319.5"; gene_name "Fem1c"; gene_status "KNOWN"; gene_type "protein_coding"; talon_gene "49160"; havana_gene "OTTMUSG00000042430.2"; level "2";
chr18	HAVANA	transcript	46501746	46525971	.	-	.	gene_id "ENSMUSG00000033319.5"; transcript_id "ENSMUST00000036226.5"; gene_name "Fem1c"; gene_status "KNOWN"; gene_type "protein_coding"; transcript_type "protein_coding"; transcript_status "KNOWN"; transcript_name "Fem1c-201"; talon_gene "49160"; talon_transcript "128422"; ccdsid "CCDS29231.1"; havana_transcript "OTTMUST00000111904.1"; level "2"; protein_id "ENSMUSP00000038816.5"; source "HAVANA"; tag "CCDS"; transcript_support_level "1";
chr18	HAVANA	exon	46525618	46525971	.	-	.	gene_id "ENSMUSG00000033319.5"; transcript_id "ENSMUST00000036226.5"; gene_type "protein_coding"; gene_status "KNOWN"; gene_name "Fem1c"; transcript_type "protein_coding"; transcript_status "KNOWN"; transcript_name "Fem1c-201"; exon_number "1"; exon_id "ENSMUSE00000506243.2"; talon_gene "49160"; talon_transcript "128422"; talon_exon "663879"; ccdsid "CCDS29231.1"; exon_status "KNOWN"; level "2"; protein_id "ENSMUSP00000038816.5"; source "HAVANA"; tag "CCDS";
chr18	HAVANA	exon	46524102	46524829	.	-	.	gene_id "ENSMUSG00000033319.5"; transcript_id "ENSMUST00000036226.5"; gene_type "protein_coding"; gene_status "KNOWN"; gene_name "Fem1c"; transcript_type "protein_coding"; transcript_status "KNOWN"; transcript_name "Fem1c-201"; exon_number "2"; exon_id "ENSMUSE00000378610.1"; talon_gene "49160"; talon_transcript "128422"; talon_exon "663881"; ccdsid "CCDS29231.1"; exon_status "KNOWN"; level "2"; protein_id "ENSMUSP00000038816.5"; source "HAVANA"; tag "CCDS";
chr18	HAVANA	exon	46501746	46506389	.	-	.	gene_id "ENSMUSG00000033319.5"; transcript_id "ENSMUST00000036226.5"; gene_type "protein_coding"; gene_status "KNOWN"; gene_name "Fem1c"; transcript_type "protein_coding"; transcript_status "KNOWN"; transcript_name "Fem1c-201"; exon_number "3"; exon_id "ENSMUSE00000404898.5"; talon_gene "49160"; talon_transcript "128422"; talon_exon "663883"; ccdsid "CCDS29231.1"; exon_status "KNOWN"; level "2"; protein_id "ENSMUSP00000038816.5"; source "HAVANA"; tag "CCDS";
chr18	HAVANA	gene	46557291	46574533	.	-	.	gene_id "ENSMUSG00000056130.10"; gene_name "Ticam2"; gene_status "KNOWN"; gene_type "protein_coding"; talon_gene "49161"; havana_gene "OTTMUSG00000033482.2"; level "2"; tag "overlapping_locus";
chr18	HAVANA	transcript	46557291	46574533	.	-	.	gene_id "ENSMUSG00000056130.10"; transcript_id "ENSMUST00000070084.10"; gene_name "Ticam2"; gene_status "KNOWN"; gene_type "protein_coding"; transcript_type "protein_coding"; transcript_status "KNOWN"; transcript_name "Ticam2-201"; talon_gene "49161"; talon_transcript "128423"; ccdsid "CCDS29232.1"; havana_transcript "OTTMUST00000084155.2"; level "2"; protein_id "ENSMUSP00000066239.3"; source "HAVANA"; tag "CCDS"; transcript_support_level "1";
chr18	HAVANA	exon	46574215	46574533	.	-	.	gene_id "ENSMUSG00000056130.10"; transcript_id "ENSMUST00000070084.10"; gene_type "protein_coding"; gene_status "KNOWN"; gene_name "Ticam2"; transcript_type "protein_coding"; transcript_status "KNOWN"; transcript_name "Ticam2-201"; exon_number "1"; exon_id "ENSMUSE00000421325.2"; talon_gene "49161"; talon_transcript "128423"; talon_exon "663884"; ccdsid "CCDS29232.1"; exon_status "KNOWN"; level "2"; protein_id "ENSMUSP00000066239.3"; source "HAVANA"; tag "CCDS";
chr18	HAVANA	exon	46572801	46572903	.	-	.	gene_id "ENSMUSG00000056130.10"; transcript_id "ENSMUST00000070084.10"; gene_type "protein_coding"; gene_status "KNOWN"; gene_name "Ticam2"; transcript_type "protein_coding"; transcript_status "KNOWN"; transcript_name "Ticam2-201"; exon_number "2"; exon_id "ENSMUSE00000421322.1"; talon_gene "49161"; talon_transcript "128423"; talon_exon "663886"; ccdsid "CCDS29232.1"; exon_status "KNOWN"; level "2"; protein_id "ENSMUSP00000066239.3"; source "HAVANA"; tag "CCDS";
chr18	HAVANA	exon	46557291	46561072	.	-	.	gene_id "ENSMUSG00000056130.10"; transcript_id "ENSMUST00000070084.10"; gene_type "protein_coding"; gene_status "KNOWN"; gene_name "Ticam2"; transcript_type "protein_coding"; transcript_status "KNOWN"; transcript_name "Ticam2-201"; exon_number "3"; exon_id "ENSMUSE00000454126.4"; talon_gene "49161"; talon_transcript "128423"; talon_exon "663888"; ccdsid "CCDS29232.1"; exon_status "KNOWN"; level "2"; protein_id "ENSMUSP00000066239.3"; source "HAVANA"; tag "CCDS";
chr18	HAVANA	gene	46588032	46597535	.	-	.	gene_id "ENSMUSG00000033184.14"; gene_name "Tmed7"; gene_status "KNOWN"; gene_type "protein_coding"; talon_gene "49162"; havana_gene "OTTMUSG00000033481.2"; level "2"; tag "overlapping_locus";
chr18	HAVANA	transcript	46588032	46597535	.	-	.	gene_id "ENSMUSG00000033184.14"; transcript_id "ENSMUST00000151189.1"; gene_name "Tmed7"; gene_status "KNOWN"; gene_type "protein_coding"; transcript_type "protein_coding"; transcript_status "KNOWN"; transcript_name "Tmed7-203"; talon_gene "49162"; talon_transcript "128427"; ccdsid "CCDS50283.1"; havana_transcript "OTTMUST00000084153.1"; level "2"; protein_id "ENSMUSP00000120904.1"; source "HAVANA"; tag "CCDS"; transcript_support_level "1";
chr18	HAVANA	exon	46597091	46597535	.	-	.	gene_id "ENSMUSG00000033184.14"; transcript_id "ENSMUST00000151189.1"; gene_type "protein_coding"; gene_status "KNOWN"; gene_name "Tmed7"; transcript_type "protein_coding"; transcript_status "KNOWN"; transcript_name "Tmed7-203"; exon_number "1"; exon_id "ENSMUSE00000815851.1"; talon_gene "49162"; talon_transcript "128427"; talon_exon "663899"; ccdsid "CCDS50283.1"; exon_status "KNOWN"; level "2"; protein_id "ENSMUSP00000120904.1"; source "HAVANA"; tag "CCDS";
chr18	HAVANA	exon	46593249	46593494	.	-	.	gene_id "ENSMUSG00000033184.14"; transcript_id "ENSMUST00000151189.1"; gene_type "protein_coding"; gene_status "KNOWN"; gene_name "Tmed7"; transcript_type "protein_coding"; transcript_status "KNOWN"; transcript_name "Tmed7-203"; exon_number "2"; exon_id "ENSMUSE00000250034.1"; talon_gene "49162"; talon_transcript "128427"; talon_exon "663892"; ccdsid "CCDS50283.1"; exon_status "KNOWN"; level "2"; protein_id "ENSMUSP00000043660.7"; source "HAVANA"; tag "basic";
chr18	HAVANA	exon	46588032	46588688	.	-	.	gene_id "ENSMUSG00000033184.14"; transcript_id "ENSMUST00000151189.1"; gene_type "protein_coding"; gene_status "KNOWN"; gene_name "Tmed7"; transcript_type "protein_coding"; transcript_status "KNOWN"; transcript_name "Tmed7-203"; exon_number "3"; exon_id "ENSMUSE00000784180.1"; talon_gene "49162"; talon_transcript "128427"; talon_exon "663900"; ccdsid "CCDS50283.1"; exon_status "KNOWN"; level "2"; protein_id "ENSMUSP00000120904.1"; source "HAVANA"; tag "CCDS";
chr18	HAVANA	gene	46597701	46609249	.	+	.	gene_id "ENSMUSG00000057561.10"; gene_name "Eif1a"; gene_status "KNOWN"; gene_type "protein_coding"; talon_gene "49163"; havana_gene "OTTMUSG00000073447.1"; level "2";
chr18	HAVANA	transcript	46597701	46609249	.	+	.	gene_id "ENSMUSG00000057561.10"; transcript_id "ENSMUST00000238168.1"; gene_name "Eif1a"; gene_status "KNOWN"; gene_type "protein_coding"; transcript_type "protein_coding"; transcript_status "KNOWN"; transcript_name "Eif1a-208"; talon_gene "49163"; talon_transcript "128428"; ccdsid "CCDS29233.1"; havana_transcript "OTTMUST00000178275.1"; level "2"; protein_id "ENSMUSP00000157513.1"; source "HAVANA"; tag "CCDS";
chr18	HAVANA	exon	46597701	46597800	.	+	.	gene_id "ENSMUSG00000057561.10"; transcript_id "ENSMUST00000238168.1"; gene_type "protein_coding"; gene_status "KNOWN"; gene_name "Eif1a"; transcript_type "protein_coding"; transcript_status "KNOWN"; transcript_name "Eif1a-208"; exon_number "1"; exon_id "ENSMUSE00001462095.1"; talon_gene "49163"; talon_transcript "128428"; talon_exon "663901"; ccdsid "CCDS29233.1"; exon_status "KNOWN"; level "2"; protein_id "ENSMUSP00000157513.1"; source "HAVANA"; tag "CCDS";
chr18	HAVANA	exon	46598051	46598156	.	+	.	gene_id "ENSMUSG00000057561.10"; transcript_id "ENSMUST00000238168.1"; gene_type "protein_coding"; gene_status "KNOWN"; gene_name "Eif1a"; transcript_type "protein_coding"; transcript_status "KNOWN"; transcript_name "Eif1a-208"; exon_number "2"; exon_id "ENSMUSE00001463013.1"; talon_gene "49163"; talon_transcript "128428"; talon_exon "663903"; ccdsid "CCDS29233.1"; exon_status "KNOWN"; level "2"; protein_id "ENSMUSP00000157513.1"; source "HAVANA"; tag "CCDS";
chr18	ENSEMBL	exon	46598641	46598700	.	+	.	gene_id "ENSMUSG00000057561.10"; transcript_id "ENSMUST00000238168.1"; gene_type "protein_coding"; gene_status "KNOWN"; gene_name "Eif1a"; transcript_type "protein_coding"; transcript_status "KNOWN"; transcript_name "Eif1a-208"; exon_number "3"; exon_id "ENSMUSE00000367262.2"; talon_gene "49163"; talon_transcript "128428"; talon_exon "663905"; ccdsid "CCDS29233.1"; exon_status "KNOWN"; level "3"; protein_id "ENSMUSP00000132018.1"; source "ENSEMBL"; tag "CCDS";
chr18	HAVANA	exon	46607504	46609249	.	+	.	gene_id "ENSMUSG00000057561.10"; transcript_id "ENSMUST00000238168.1"; gene_type "protein_coding"; gene_status "KNOWN"; gene_name "Eif1a"; transcript_type "protein_coding"; transcript_status "KNOWN"; transcript_name "Eif1a-208"; exon_number "4"; exon_id "ENSMUSE00001460330.1"; talon_gene "49163"; talon_transcript "128428"; talon_exon "663907"; ccdsid "CCDS29233.1"; exon_status "KNOWN"; level "2"; protein_id "ENSMUSP00000157513.1"; source "HAVANA"; tag "CCDS";
chr18	HAVANA	transcript	46597704	46610211	.	+	.	gene_id "ENSMUSG00000057561.10"; transcript_id "ENSMUST00000078079.10"; gene_name "Eif1a"; gene_status "KNOWN"; gene_type "protein_coding"; transcript_type "protein_coding"; transcript_status "KNOWN"; transcript_name "Eif1a-201"; talon_gene "49163"; talon_transcript "128429"; ccdsid "CCDS29233.1"; havana_transcript "OTTMUST00000178276.1"; level "2"; protein_id "ENSMUSP00000077223.3"; source "HAVANA"; tag "CCDS"; transcript_support_level "1";
chr18	HAVANA	exon	46597704	46597800	.	+	.	gene_id "ENSMUSG00000057561.10"; transcript_id "ENSMUST00000078079.10"; gene_type "protein_coding"; gene_status "KNOWN"; gene_name "Eif1a"; transcript_type "protein_coding"; transcript_status "KNOWN"; transcript_name "Eif1a-201"; exon_number "1"; exon_id "ENSMUSE00000886648.1"; talon_gene "49163"; talon_transcript "128429"; talon_exon "663908"; ccdsid "CCDS29233.1"; exon_status "KNOWN"; level "2"; protein_id "ENSMUSP00000077223.3"; source "HAVANA"; tag "CCDS";
chr18	ENSEMBL	exon	46598641	46598700	.	+	.	gene_id "ENSMUSG00000057561.10"; transcript_id "ENSMUST00000078079.10"; gene_type "protein_coding"; gene_status "KNOWN"; gene_name "Eif1a"; transcript_type "protein_coding"; transcript_status "KNOWN"; transcript_name "Eif1a-201"; exon_number "2"; exon_id "ENSMUSE00000367262.2"; talon_gene "49163"; talon_transcript "128429"; talon_exon "663905"; ccdsid "CCDS29233.1"; exon_status "KNOWN"; level "3"; protein_id "ENSMUSP00000132018.1"; source "ENSEMBL"; tag "CCDS";
chr18	HAVANA	exon	46607504	46610211	.	+	.	gene_id "ENSMUSG00000057561.10"; transcript_id "ENSMUST00000078079.10"; gene_type "protein_coding"; gene_status "KNOWN"; gene_name "Eif1a"; transcript_type "protein_coding"; transcript_status "KNOWN"; transcript_name "Eif1a-201"; exon_number "3"; exon_id "ENSMUSE00000484281.4"; talon_gene "49163"; talon_transcript "128429"; talon_exon "663910"; ccdsid "CCDS29233.1"; exon_status "KNOWN"; level "2"; protein_id "ENSMUSP00000077223.3"; source "HAVANA"; tag "CCDS";
chr18	HAVANA	transcript	46597725	46609178	.	+	.	gene_id "ENSMUSG00000057561.10"; transcript_id "ENSMUST00000235973.1"; gene_name "Eif1a"; gene_status "KNOWN"; gene_type "protein_coding"; transcript_type "protein_coding"; transcript_status "KNOWN"; transcript_name "Eif1a-205"; talon_gene "49163"; talon_transcript "128432"; ccdsid "CCDS29233.1"; havana_transcript "OTTMUST00000178278.1"; level "2"; protein_id "ENSMUSP00000158565.1"; source "HAVANA"; tag "CCDS";
chr18	HAVANA	exon	46597725	46598700	.	+	.	gene_id "ENSMUSG00000057561.10"; transcript_id "ENSMUST00000235973.1"; gene_type "protein_coding"; gene_status "KNOWN"; gene_name "Eif1a"; transcript_type "protein_coding"; transcript_status "KNOWN"; transcript_name "Eif1a-205"; exon_number "1"; exon_id "ENSMUSE00001456925.1"; talon_gene "49163"; talon_transcript "128432"; talon_exon "663921"; ccdsid "CCDS29233.1"; exon_status "KNOWN"; level "2"; protein_id "ENSMUSP00000158565.1"; source "HAVANA"; tag "CCDS";
chr18	HAVANA	exon	46607504	46609178	.	+	.	gene_id "ENSMUSG00000057561.10"; transcript_id "ENSMUST00000235973.1"; gene_type "protein_coding"; gene_status "KNOWN"; gene_name "Eif1a"; transcript_type "protein_coding"; transcript_status "KNOWN"; transcript_name "Eif1a-205"; exon_number "2"; exon_id "ENSMUSE00001461078.1"; talon_gene "49163"; talon_transcript "128432"; talon_exon "663922"; ccdsid "CCDS29233.1"; exon_status "KNOWN"; level "2"; protein_id "ENSMUSP00000158565.1"; source "HAVANA"; tag "CCDS";
chr18	HAVANA	transcript	46597798	46609249	.	+	.	gene_id "ENSMUSG00000057561.10"; transcript_id "ENSMUST00000237478.1"; gene_name "Eif1a"; gene_status "KNOWN"; gene_type "protein_coding"; transcript_type "protein_coding"; transcript_status "KNOWN"; transcript_name "Eif1a-207"; talon_gene "49163"; talon_transcript "128434"; havana_transcript "OTTMUST00000178280.1"; level "2"; protein_id "ENSMUSP00000158417.1"; source "HAVANA"; tag "basic";
chr18	HAVANA	exon	46597798	46598156	.	+	.	gene_id "ENSMUSG00000057561.10"; transcript_id "ENSMUST00000237478.1"; gene_type "protein_coding"; gene_status "KNOWN"; gene_name "Eif1a"; transcript_type "protein_coding"; transcript_status "KNOWN"; transcript_name "Eif1a-207"; exon_number "1"; exon_id "ENSMUSE00001461371.1"; talon_gene "49163"; talon_transcript "128434"; talon_exon "663927"; exon_status "KNOWN"; level "2"; protein_id "ENSMUSP00000158417.1"; source "HAVANA"; tag "basic";
chr18	ENSEMBL	exon	46598641	46598700	.	+	.	gene_id "ENSMUSG00000057561.10"; transcript_id "ENSMUST00000237478.1"; gene_type "protein_coding"; gene_status "KNOWN"; gene_name "Eif1a"; transcript_type "protein_coding"; transcript_status "KNOWN"; transcript_name "Eif1a-207"; exon_number "2"; exon_id "ENSMUSE00000367262.2"; talon_gene "49163"; talon_transcript "128434"; talon_exon "663905"; ccdsid "CCDS29233.1"; exon_status "KNOWN"; level "3"; protein_id "ENSMUSP00000132018.1"; source "ENSEMBL"; tag "CCDS";
chr18	HAVANA	exon	46607504	46609249	.	+	.	gene_id "ENSMUSG00000057561.10"; transcript_id "ENSMUST00000237478.1"; gene_type "protein_coding"; gene_status "KNOWN"; gene_name "Eif1a"; transcript_type "protein_coding"; transcript_status "KNOWN"; transcript_name "Eif1a-207"; exon_number "3"; exon_id "ENSMUSE00001460330.1"; talon_gene "49163"; talon_transcript "128434"; talon_exon "663907"; ccdsid "CCDS29233.1"; exon_status "KNOWN"; level "2"; protein_id "ENSMUSP00000157513.1"; source "HAVANA"; tag "CCDS";
chr18	HAVANA	gene	46713193	46728340	.	-	.	gene_id "ENSMUSG00000033022.8"; gene_name "Cdo1"; gene_status "KNOWN"; gene_type "protein_coding"; talon_gene "49165"; havana_gene "OTTMUSG00000073020.1"; level "2";
chr18	HAVANA	transcript	46713193	46728395	.	-	.	gene_id "ENSMUSG00000033022.8"; transcript_id "ENSMUST00000035804.8"; gene_name "Cdo1"; gene_status "KNOWN"; gene_type "protein_coding"; transcript_type "protein_coding"; transcript_status "KNOWN"; transcript_name "Cdo1-201"; talon_gene "49165"; talon_transcript "128437"; ccdsid "CCDS29234.1"; havana_transcript "OTTMUST00000176673.1"; level "2"; protein_id "ENSMUSP00000046517.7"; source "HAVANA"; tag "CCDS"; transcript_support_level "1";
chr18	HAVANA	exon	46727973	46728395	.	-	.	gene_id "ENSMUSG00000033022.8"; transcript_id "ENSMUST00000035804.8"; gene_type "protein_coding"; gene_status "KNOWN"; gene_name "Cdo1"; transcript_type "protein_coding"; transcript_status "KNOWN"; transcript_name "Cdo1-201"; exon_number "1"; exon_id "ENSMUSE00001453742.1"; talon_gene "49165"; talon_transcript "128437"; talon_exon "663935"; ccdsid "CCDS29234.1"; exon_status "KNOWN"; level "2"; protein_id "ENSMUSP00000046517.7"; source "HAVANA"; tag "CCDS";
chr18	HAVANA	exon	46723318	46723395	.	-	.	gene_id "ENSMUSG00000033022.8"; transcript_id "ENSMUST00000035804.8"; gene_type "protein_coding"; gene_status "KNOWN"; gene_name "Cdo1"; transcript_type "protein_coding"; transcript_status "KNOWN"; transcript_name "Cdo1-201"; exon_number "2"; exon_id "ENSMUSE00000249848.1"; talon_gene "49165"; talon_transcript "128437"; talon_exon "663937"; ccdsid "CCDS29234.1"; exon_status "KNOWN"; level "2"; protein_id "ENSMUSP00000046517.7"; source "HAVANA"; tag "CCDS";
chr18	HAVANA	exon	46720287	46720441	.	-	.	gene_id "ENSMUSG00000033022.8"; transcript_id "ENSMUST00000035804.8"; gene_type "protein_coding"; gene_status "KNOWN"; gene_name "Cdo1"; transcript_type "protein_coding"; transcript_status "KNOWN"; transcript_name "Cdo1-201"; exon_number "3"; exon_id "ENSMUSE00000249826.1"; talon_gene "49165"; talon_transcript "128437"; talon_exon "663939"; ccdsid "CCDS29234.1"; exon_status "KNOWN"; level "2"; protein_id "ENSMUSP00000046517.7"; source "HAVANA"; tag "CCDS";
chr18	HAVANA	exon	46715597	46715766	.	-	.	gene_id "ENSMUSG00000033022.8"; transcript_id "ENSMUST00000035804.8"; gene_type "protein_coding"; gene_status "KNOWN"; gene_name "Cdo1"; transcript_type "protein_coding"; transcript_status "KNOWN"; transcript_name "Cdo1-201"; exon_number "4"; exon_id "ENSMUSE00000249796.1"; talon_gene "49165"; talon_transcript "128437"; talon_exon "663941"; ccdsid "CCDS29234.1"; exon_status "KNOWN"; level "2"; protein_id "ENSMUSP00000046517.7"; source "HAVANA"; tag "CCDS";
chr18	HAVANA	exon	46713193	46713961	.	-	.	gene_id "ENSMUSG00000033022.8"; transcript_id "ENSMUST00000035804.8"; gene_type "protein_coding"; gene_status "KNOWN"; gene_name "Cdo1"; transcript_type "protein_coding"; transcript_status "KNOWN"; transcript_name "Cdo1-201"; exon_number "5"; exon_id "ENSMUSE00000387942.9"; talon_gene "49165"; talon_transcript "128437"; talon_exon "663943"; ccdsid "CCDS29234.1"; exon_status "KNOWN"; level "2"; protein_id "ENSMUSP00000046517.7"; source "HAVANA"; tag "CCDS";
chr18	HAVANA	transcript	46713204	46728355	.	-	.	gene_id "ENSMUSG00000033022.8"; transcript_id "ENSMUST00000234819.1"; gene_name "Cdo1"; gene_status "KNOWN"; gene_type "protein_coding"; transcript_type "protein_coding"; transcript_status "KNOWN"; transcript_name "Cdo1-205"; talon_gene "49165"; talon_transcript "128438"; havana_transcript "OTTMUST00000176674.1"; level "2"; protein_id "ENSMUSP00000157285.1"; source "HAVANA"; tag "basic";
chr18	HAVANA	exon	46727973	46728355	.	-	.	gene_id "ENSMUSG00000033022.8"; transcript_id "ENSMUST00000234819.1"; gene_type "protein_coding"; gene_status "KNOWN"; gene_name "Cdo1"; transcript_type "protein_coding"; transcript_status "KNOWN"; transcript_name "Cdo1-205"; exon_number "1"; exon_id "ENSMUSE00001452315.1"; talon_gene "49165"; talon_transcript "128438"; talon_exon "663944"; exon_status "KNOWN"; level "2"; protein_id "ENSMUSP00000157285.1"; source "HAVANA"; tag "basic";
chr18	HAVANA	exon	46720287	46720441	.	-	.	gene_id "ENSMUSG00000033022.8"; transcript_id "ENSMUST00000234819.1"; gene_type "protein_coding"; gene_status "KNOWN"; gene_name "Cdo1"; transcript_type "protein_coding"; transcript_status "KNOWN"; transcript_name "Cdo1-205"; exon_number "2"; exon_id "ENSMUSE00000249826.1"; talon_gene "49165"; talon_transcript "128438"; talon_exon "663939"; ccdsid "CCDS29234.1"; exon_status "KNOWN"; level "2"; protein_id "ENSMUSP00000046517.7"; source "HAVANA"; tag "CCDS";
chr18	HAVANA	exon	46715597	46715766	.	-	.	gene_id "ENSMUSG00000033022.8"; transcript_id "ENSMUST00000234819.1"; gene_type "protein_coding"; gene_status "KNOWN"; gene_name "Cdo1"; transcript_type "protein_coding"; transcript_status "KNOWN"; transcript_name "Cdo1-205"; exon_number "3"; exon_id "ENSMUSE00000249796.1"; talon_gene "49165"; talon_transcript "128438"; talon_exon "663941"; ccdsid "CCDS29234.1"; exon_status "KNOWN"; level "2"; protein_id "ENSMUSP00000046517.7"; source "HAVANA"; tag "CCDS";
chr18	HAVANA	exon	46713204	46713961	.	-	.	gene_id "ENSMUSG00000033022.8"; transcript_id "ENSMUST00000234819.1"; gene_type "protein_coding"; gene_status "KNOWN"; gene_name "Cdo1"; transcript_type "protein_coding"; transcript_status "KNOWN"; transcript_name "Cdo1-205"; exon_number "4"; exon_id "ENSMUSE00001453070.1"; talon_gene "49165"; talon_transcript "128438"; talon_exon "663946"; exon_status "KNOWN"; level "2"; protein_id "ENSMUSP00000157285.1"; source "HAVANA"; tag "basic";
chr18	HAVANA	transcript	46713925	46728340	.	-	.	gene_id "ENSMUSG00000033022.8"; transcript_id "ENSMUST00000234064.1"; gene_name "Cdo1"; gene_status "KNOWN"; gene_type "protein_coding"; transcript_type "nonsense_mediated_decay"; transcript_status "KNOWN"; transcript_name "Cdo1-202"; talon_gene "49165"; talon_transcript "128439"; havana_transcript "OTTMUST00000176675.1"; level "2"; protein_id "ENSMUSP00000157361.1"; source "HAVANA";
chr18	HAVANA	exon	46727973	46728340	.	-	.	gene_id "ENSMUSG00000033022.8"; transcript_id "ENSMUST00000234064.1"; gene_type "protein_coding"; gene_status "KNOWN"; gene_name "Cdo1"; transcript_type "nonsense_mediated_decay"; transcript_status "KNOWN"; transcript_name "Cdo1-202"; exon_number "1"; exon_id "ENSMUSE00000392719.8"; talon_gene "49165"; talon_transcript "128439"; talon_exon "663947"; exon_status "KNOWN"; level "2"; protein_id "ENSMUSP00000157361.1"; source "HAVANA";
chr18	HAVANA	exon	46723318	46723395	.	-	.	gene_id "ENSMUSG00000033022.8"; transcript_id "ENSMUST00000234064.1"; gene_type "protein_coding"; gene_status "KNOWN"; gene_name "Cdo1"; transcript_type "nonsense_mediated_decay"; transcript_status "KNOWN"; transcript_name "Cdo1-202"; exon_number "2"; exon_id "ENSMUSE00000249848.1"; talon_gene "49165"; talon_transcript "128439"; talon_exon "663937"; ccdsid "CCDS29234.1"; exon_status "KNOWN"; level "2"; protein_id "ENSMUSP00000046517.7"; source "HAVANA"; tag "CCDS";
chr18	HAVANA	exon	46720287	46720441	.	-	.	gene_id "ENSMUSG00000033022.8"; transcript_id "ENSMUST00000234064.1"; gene_type "protein_coding"; gene_status "KNOWN"; gene_name "Cdo1"; transcript_type "nonsense_mediated_decay"; transcript_status "KNOWN"; transcript_name "Cdo1-202"; exon_number "3"; exon_id "ENSMUSE00000249826.1"; talon_gene "49165"; talon_transcript "128439"; talon_exon "663939"; ccdsid "CCDS29234.1"; exon_status "KNOWN"; level "2"; protein_id "ENSMUSP00000046517.7"; source "HAVANA"; tag "CCDS";
chr18	HAVANA	exon	46715597	46715815	.	-	.	gene_id "ENSMUSG00000033022.8"; transcript_id "ENSMUST00000234064.1"; gene_type "protein_coding"; gene_status "KNOWN"; gene_name "Cdo1"; transcript_type "nonsense_mediated_decay"; transcript_status "KNOWN"; transcript_name "Cdo1-202"; exon_number "4"; exon_id "ENSMUSE00001453349.1"; talon_gene "49165"; talon_transcript "128439"; talon_exon "663949"; exon_status "KNOWN"; level "2"; protein_id "ENSMUSP00000157361.1"; source "HAVANA";
chr18	HAVANA	exon	46713925	46713961	.	-	.	gene_id "ENSMUSG00000033022.8"; transcript_id "ENSMUST00000234064.1"; gene_type "protein_coding"; gene_status "KNOWN"; gene_name "Cdo1"; transcript_type "nonsense_mediated_decay"; transcript_status "KNOWN"; transcript_name "Cdo1-202"; exon_number "5"; exon_id "ENSMUSE00001453097.1"; talon_gene "49165"; talon_transcript "128439"; talon_exon "663950"; exon_status "KNOWN"; level "2"; protein_id "ENSMUSP00000157361.1"; source "HAVANA";
chr18	HAVANA	gene	46730144	46741557	.	-	.	gene_id "ENSMUSG00000032905.5"; gene_name "Atg12"; gene_status "KNOWN"; gene_type "protein_coding"; talon_gene "49166"; havana_gene "OTTMUSG00000073021.1"; level "2";
chr18	HAVANA	transcript	46730144	46741579	.	-	.	gene_id "ENSMUSG00000032905.5"; transcript_id "ENSMUST00000035648.5"; gene_name "Atg12"; gene_status "KNOWN"; gene_type "protein_coding"; transcript_type "protein_coding"; transcript_status "KNOWN"; transcript_name "Atg12-201"; talon_gene "49166"; talon_transcript "128442"; ccdsid "CCDS37811.1"; havana_transcript "OTTMUST00000176678.1"; level "2"; protein_id "ENSMUSP00000038489.4"; source "HAVANA"; tag "CCDS"; transcript_support_level "1";
chr18	HAVANA	exon	46741381	46741579	.	-	.	gene_id "ENSMUSG00000032905.5"; transcript_id "ENSMUST00000035648.5"; gene_type "protein_coding"; gene_status "KNOWN"; gene_name "Atg12"; transcript_type "protein_coding"; transcript_status "KNOWN"; transcript_name "Atg12-201"; exon_number "1"; exon_id "ENSMUSE00000342509.3"; talon_gene "49166"; talon_transcript "128442"; talon_exon "663959"; ccdsid "CCDS37811.1"; exon_status "KNOWN"; level "2"; protein_id "ENSMUSP00000038489.4"; source "HAVANA"; tag "CCDS";
chr18	HAVANA	exon	46737395	46737531	.	-	.	gene_id "ENSMUSG00000032905.5"; transcript_id "ENSMUST00000035648.5"; gene_type "protein_coding"; gene_status "KNOWN"; gene_name "Atg12"; transcript_type "protein_coding"; transcript_status "KNOWN"; transcript_name "Atg12-201"; exon_number "2"; exon_id "ENSMUSE00000249693.1"; talon_gene "49166"; talon_transcript "128442"; talon_exon "663961"; ccdsid "CCDS37811.1"; exon_status "KNOWN"; level "2"; protein_id "ENSMUSP00000038489.4"; source "HAVANA"; tag "CCDS";
chr18	HAVANA	exon	46735255	46735317	.	-	.	gene_id "ENSMUSG00000032905.5"; transcript_id "ENSMUST00000035648.5"; gene_type "protein_coding"; gene_status "KNOWN"; gene_name "Atg12"; transcript_type "protein_coding"; transcript_status "KNOWN"; transcript_name "Atg12-201"; exon_number "3"; exon_id "ENSMUSE00000249672.1"; talon_gene "49166"; talon_transcript "128442"; talon_exon "663963"; ccdsid "CCDS37811.1"; exon_status "KNOWN"; level "2"; protein_id "ENSMUSP00000038489.4"; source "HAVANA"; tag "CCDS";
chr18	HAVANA	exon	46730144	46734509	.	-	.	gene_id "ENSMUSG00000032905.5"; transcript_id "ENSMUST00000035648.5"; gene_type "protein_coding"; gene_status "KNOWN"; gene_name "Atg12"; transcript_type "protein_coding"; transcript_status "KNOWN"; transcript_name "Atg12-201"; exon_number "4"; exon_id "ENSMUSE00000442919.4"; talon_gene "49166"; talon_transcript "128442"; talon_exon "663965"; ccdsid "CCDS37811.1"; exon_status "KNOWN"; level "2"; protein_id "ENSMUSP00000038489.4"; source "HAVANA"; tag "CCDS";
chr18	TALON	transcript	46732382	46734509	.	-	.	gene_id "ENSMUSG00000032905.5"; transcript_id "ENCODEMT000460849"; gene_name "Atg12"; gene_status "KNOWN"; gene_type "protein_coding"; transcript_status "NOVEL"; transcript_name "ENCODEMT000460849"; talon_gene "49166"; talon_transcript "460849"; ISM_to_IDs "460836,460839"; ISM_transcript "TRUE";
chr18	TALON	exon	46732382	46734509	.	-	.	gene_id "ENSMUSG00000032905.5"; transcript_id "ENCODEMT000460849"; gene_type "protein_coding"; gene_status "KNOWN"; gene_name "Atg12"; transcript_status "NOVEL"; transcript_name "ENCODEMT000460849"; exon_number "1"; exon_id "1096905"; talon_gene "49166"; talon_transcript "460849"; talon_exon "1096905"; exon_status "NOVEL";
chr18	HAVANA	transcript	46740284	46741557	.	-	.	gene_id "ENSMUSG00000032905.5"; transcript_id "ENSMUST00000234830.1"; gene_name "Atg12"; gene_status "KNOWN"; gene_type "protein_coding"; transcript_type "retained_intron"; transcript_status "KNOWN"; transcript_name "Atg12-203"; talon_gene "49166"; talon_transcript "128444"; havana_transcript "OTTMUST00000176680.1"; level "2"; source "HAVANA";
chr18	HAVANA	exon	46740284	46741557	.	-	.	gene_id "ENSMUSG00000032905.5"; transcript_id "ENSMUST00000234830.1"; gene_type "protein_coding"; gene_status "KNOWN"; gene_name "Atg12"; transcript_type "retained_intron"; transcript_status "KNOWN"; transcript_name "Atg12-203"; exon_number "1"; exon_id "ENSMUSE00001453781.1"; talon_gene "49166"; talon_transcript "128444"; talon_exon "663969"; exon_status "KNOWN"; level "2"; source "HAVANA";
chr18	HAVANA	gene	46741876	46790303	.	+	.	gene_id "ENSMUSG00000024480.9"; gene_name "Ap3s1"; gene_status "KNOWN"; gene_type "protein_coding"; talon_gene "49167"; havana_gene "OTTMUSG00000068511.3"; level "2";
chr18	HAVANA	transcript	46741876	46790826	.	+	.	gene_id "ENSMUSG00000024480.9"; transcript_id "ENSMUST00000025357.8"; gene_name "Ap3s1"; gene_status "KNOWN"; gene_type "protein_coding"; transcript_type "protein_coding"; transcript_status "KNOWN"; transcript_name "Ap3s1-201"; talon_gene "49167"; talon_transcript "128445"; ccdsid "CCDS29236.1"; havana_transcript "OTTMUST00000165632.2"; level "2"; protein_id "ENSMUSP00000025357.7"; source "HAVANA"; tag "CCDS"; transcript_support_level "1";
chr18	HAVANA	exon	46741876	46742081	.	+	.	gene_id "ENSMUSG00000024480.9"; transcript_id "ENSMUST00000025357.8"; gene_type "protein_coding"; gene_status "KNOWN"; gene_name "Ap3s1"; transcript_type "protein_coding"; transcript_status "KNOWN"; transcript_name "Ap3s1-201"; exon_number "1"; exon_id "ENSMUSE00001424796.1"; talon_gene "49167"; talon_transcript "128445"; talon_exon "663970"; ccdsid "CCDS29236.1"; exon_status "KNOWN"; level "2"; protein_id "ENSMUSP00000025357.7"; source "HAVANA"; tag "CCDS";
chr18	HAVANA	exon	46754371	46754462	.	+	.	gene_id "ENSMUSG00000024480.9"; transcript_id "ENSMUST00000025357.8"; gene_type "protein_coding"; gene_status "KNOWN"; gene_name "Ap3s1"; transcript_type "protein_coding"; transcript_status "KNOWN"; transcript_name "Ap3s1-201"; exon_number "2"; exon_id "ENSMUSE00000142732.1"; talon_gene "49167"; talon_transcript "128445"; talon_exon "663972"; ccdsid "CCDS29236.1"; exon_status "KNOWN"; level "2"; protein_id "ENSMUSP00000025357.7"; source "HAVANA"; tag "CCDS";
chr18	HAVANA	exon	46758003	46758114	.	+	.	gene_id "ENSMUSG00000024480.9"; transcript_id "ENSMUST00000025357.8"; gene_type "protein_coding"; gene_status "KNOWN"; gene_name "Ap3s1"; transcript_type "protein_coding"; transcript_status "KNOWN"; transcript_name "Ap3s1-201"; exon_number "3"; exon_id "ENSMUSE00000142742.1"; talon_gene "49167"; talon_transcript "128445"; talon_exon "663974"; ccdsid "CCDS29236.1"; exon_status "KNOWN"; level "2"; protein_id "ENSMUSP00000025357.7"; source "HAVANA"; tag "CCDS";
chr18	HAVANA	exon	46779188	46779259	.	+	.	gene_id "ENSMUSG00000024480.9"; transcript_id "ENSMUST00000025357.8"; gene_type "protein_coding"; gene_status "KNOWN"; gene_name "Ap3s1"; transcript_type "protein_coding"; transcript_status "KNOWN"; transcript_name "Ap3s1-201"; exon_number "4"; exon_id "ENSMUSE00000142733.1"; talon_gene "49167"; talon_transcript "128445"; talon_exon "663976"; ccdsid "CCDS29236.1"; exon_status "KNOWN"; level "2"; protein_id "ENSMUSP00000025357.7"; source "HAVANA"; tag "CCDS";
chr18	HAVANA	exon	46780661	46780768	.	+	.	gene_id "ENSMUSG00000024480.9"; transcript_id "ENSMUST00000025357.8"; gene_type "protein_coding"; gene_status "KNOWN"; gene_name "Ap3s1"; transcript_type "protein_coding"; transcript_status "KNOWN"; transcript_name "Ap3s1-201"; exon_number "5"; exon_id "ENSMUSE00000142743.1"; talon_gene "49167"; talon_transcript "128445"; talon_exon "663978"; ccdsid "CCDS29236.1"; exon_status "KNOWN"; level "2"; protein_id "ENSMUSP00000025357.7"; source "HAVANA"; tag "CCDS";
chr18	HAVANA	exon	46789897	46790826	.	+	.	gene_id "ENSMUSG00000024480.9"; transcript_id "ENSMUST00000025357.8"; gene_type "protein_coding"; gene_status "KNOWN"; gene_name "Ap3s1"; transcript_type "protein_coding"; transcript_status "KNOWN"; transcript_name "Ap3s1-201"; exon_number "6"; exon_id "ENSMUSE00000249493.7"; talon_gene "49167"; talon_transcript "128445"; talon_exon "663980"; ccdsid "CCDS29236.1"; exon_status "KNOWN"; level "2"; protein_id "ENSMUSP00000025357.7"; source "HAVANA"; tag "CCDS";
chr18	HAVANA	transcript	46741898	46784147	.	+	.	gene_id "ENSMUSG00000024480.9"; transcript_id "ENSMUST00000225520.1"; gene_name "Ap3s1"; gene_status "KNOWN"; gene_type "protein_coding"; transcript_type "protein_coding"; transcript_status "KNOWN"; transcript_name "Ap3s1-204"; talon_gene "49167"; talon_transcript "128446"; havana_transcript "OTTMUST00000165638.1"; level "2"; protein_id "ENSMUSP00000153557.1"; source "HAVANA"; tag "basic";
chr18	HAVANA	exon	46741898	46742081	.	+	.	gene_id "ENSMUSG00000024480.9"; transcript_id "ENSMUST00000225520.1"; gene_type "protein_coding"; gene_status "KNOWN"; gene_name "Ap3s1"; transcript_type "protein_coding"; transcript_status "KNOWN"; transcript_name "Ap3s1-204"; exon_number "1"; exon_id "ENSMUSE00001428113.1"; talon_gene "49167"; talon_transcript "128446"; talon_exon "663981"; exon_status "KNOWN"; level "2"; protein_id "ENSMUSP00000153557.1"; source "HAVANA"; tag "basic";
chr18	HAVANA	exon	46754371	46754462	.	+	.	gene_id "ENSMUSG00000024480.9"; transcript_id "ENSMUST00000225520.1"; gene_type "protein_coding"; gene_status "KNOWN"; gene_name "Ap3s1"; transcript_type "protein_coding"; transcript_status "KNOWN"; transcript_name "Ap3s1-204"; exon_number "2"; exon_id "ENSMUSE00000142732.1"; talon_gene "49167"; talon_transcript "128446"; talon_exon "663972"; ccdsid "CCDS29236.1"; exon_status "KNOWN"; level "2"; protein_id "ENSMUSP00000025357.7"; source "HAVANA"; tag "CCDS";
chr18	HAVANA	exon	46758003	46758114	.	+	.	gene_id "ENSMUSG00000024480.9"; transcript_id "ENSMUST00000225520.1"; gene_type "protein_coding"; gene_status "KNOWN"; gene_name "Ap3s1"; transcript_type "protein_coding"; transcript_status "KNOWN"; transcript_name "Ap3s1-204"; exon_number "3"; exon_id "ENSMUSE00000142742.1"; talon_gene "49167"; talon_transcript "128446"; talon_exon "663974"; ccdsid "CCDS29236.1"; exon_status "KNOWN"; level "2"; protein_id "ENSMUSP00000025357.7"; source "HAVANA"; tag "CCDS";
chr18	HAVANA	exon	46779188	46779259	.	+	.	gene_id "ENSMUSG00000024480.9"; transcript_id "ENSMUST00000225520.1"; gene_type "protein_coding"; gene_status "KNOWN"; gene_name "Ap3s1"; transcript_type "protein_coding"; transcript_status "KNOWN"; transcript_name "Ap3s1-204"; exon_number "4"; exon_id "ENSMUSE00000142733.1"; talon_gene "49167"; talon_transcript "128446"; talon_exon "663976"; ccdsid "CCDS29236.1"; exon_status "KNOWN"; level "2"; protein_id "ENSMUSP00000025357.7"; source "HAVANA"; tag "CCDS";
chr18	HAVANA	exon	46780661	46780768	.	+	.	gene_id "ENSMUSG00000024480.9"; transcript_id "ENSMUST00000225520.1"; gene_type "protein_coding"; gene_status "KNOWN"; gene_name "Ap3s1"; transcript_type "protein_coding"; transcript_status "KNOWN"; transcript_name "Ap3s1-204"; exon_number "5"; exon_id "ENSMUSE00000142743.1"; talon_gene "49167"; talon_transcript "128446"; talon_exon "663978"; ccdsid "CCDS29236.1"; exon_status "KNOWN"; level "2"; protein_id "ENSMUSP00000025357.7"; source "HAVANA"; tag "CCDS";
chr18	HAVANA	exon	46783759	46784147	.	+	.	gene_id "ENSMUSG00000024480.9"; transcript_id "ENSMUST00000225520.1"; gene_type "protein_coding"; gene_status "KNOWN"; gene_name "Ap3s1"; transcript_type "protein_coding"; transcript_status "KNOWN"; transcript_name "Ap3s1-204"; exon_number "6"; exon_id "ENSMUSE00001424074.1"; talon_gene "49167"; talon_transcript "128446"; talon_exon "663983"; exon_status "KNOWN"; level "2"; protein_id "ENSMUSP00000153557.1"; source "HAVANA"; tag "basic";
chr18	HAVANA	transcript	46741913	46789997	.	+	.	gene_id "ENSMUSG00000024480.9"; transcript_id "ENSMUST00000226108.1"; gene_name "Ap3s1"; gene_status "KNOWN"; gene_type "protein_coding"; transcript_type "nonsense_mediated_decay"; transcript_status "KNOWN"; transcript_name "Ap3s1-205"; talon_gene "49167"; talon_transcript "128447"; havana_transcript "OTTMUST00000165639.1"; level "2"; protein_id "ENSMUSP00000153510.1"; source "HAVANA";
chr18	HAVANA	exon	46741913	46742081	.	+	.	gene_id "ENSMUSG00000024480.9"; transcript_id "ENSMUST00000226108.1"; gene_type "protein_coding"; gene_status "KNOWN"; gene_name "Ap3s1"; transcript_type "nonsense_mediated_decay"; transcript_status "KNOWN"; transcript_name "Ap3s1-205"; exon_number "1"; exon_id "ENSMUSE00000341225.8"; talon_gene "49167"; talon_transcript "128447"; talon_exon "663984"; exon_status "KNOWN"; level "2"; protein_id "ENSMUSP00000153510.1"; source "HAVANA";
chr18	HAVANA	exon	46754371	46754462	.	+	.	gene_id "ENSMUSG00000024480.9"; transcript_id "ENSMUST00000226108.1"; gene_type "protein_coding"; gene_status "KNOWN"; gene_name "Ap3s1"; transcript_type "nonsense_mediated_decay"; transcript_status "KNOWN"; transcript_name "Ap3s1-205"; exon_number "2"; exon_id "ENSMUSE00000142732.1"; talon_gene "49167"; talon_transcript "128447"; talon_exon "663972"; ccdsid "CCDS29236.1"; exon_status "KNOWN"; level "2"; protein_id "ENSMUSP00000025357.7"; source "HAVANA"; tag "CCDS";
chr18	HAVANA	exon	46758003	46758114	.	+	.	gene_id "ENSMUSG00000024480.9"; transcript_id "ENSMUST00000226108.1"; gene_type "protein_coding"; gene_status "KNOWN"; gene_name "Ap3s1"; transcript_type "nonsense_mediated_decay"; transcript_status "KNOWN"; transcript_name "Ap3s1-205"; exon_number "3"; exon_id "ENSMUSE00000142742.1"; talon_gene "49167"; talon_transcript "128447"; talon_exon "663974"; ccdsid "CCDS29236.1"; exon_status "KNOWN"; level "2"; protein_id "ENSMUSP00000025357.7"; source "HAVANA"; tag "CCDS";
chr18	HAVANA	exon	46779188	46779259	.	+	.	gene_id "ENSMUSG00000024480.9"; transcript_id "ENSMUST00000226108.1"; gene_type "protein_coding"; gene_status "KNOWN"; gene_name "Ap3s1"; transcript_type "nonsense_mediated_decay"; transcript_status "KNOWN"; transcript_name "Ap3s1-205"; exon_number "4"; exon_id "ENSMUSE00000142733.1"; talon_gene "49167"; talon_transcript "128447"; talon_exon "663976"; ccdsid "CCDS29236.1"; exon_status "KNOWN"; level "2"; protein_id "ENSMUSP00000025357.7"; source "HAVANA"; tag "CCDS";
chr18	HAVANA	exon	46780661	46780768	.	+	.	gene_id "ENSMUSG00000024480.9"; transcript_id "ENSMUST00000226108.1"; gene_type "protein_coding"; gene_status "KNOWN"; gene_name "Ap3s1"; transcript_type "nonsense_mediated_decay"; transcript_status "KNOWN"; transcript_name "Ap3s1-205"; exon_number "5"; exon_id "ENSMUSE00000142743.1"; talon_gene "49167"; talon_transcript "128447"; talon_exon "663978"; ccdsid "CCDS29236.1"; exon_status "KNOWN"; level "2"; protein_id "ENSMUSP00000025357.7"; source "HAVANA"; tag "CCDS";
chr18	HAVANA	exon	46783759	46783799	.	+	.	gene_id "ENSMUSG00000024480.9"; transcript_id "ENSMUST00000226108.1"; gene_type "protein_coding"; gene_status "KNOWN"; gene_name "Ap3s1"; transcript_type "nonsense_mediated_decay"; transcript_status "KNOWN"; transcript_name "Ap3s1-205"; exon_number "6"; exon_id "ENSMUSE00001422063.1"; talon_gene "49167"; talon_transcript "128447"; talon_exon "663985"; exon_status "KNOWN"; level "2"; protein_id "ENSMUSP00000153510.1"; source "HAVANA"; tag "basic";
chr18	HAVANA	exon	46788657	46788704	.	+	.	gene_id "ENSMUSG00000024480.9"; transcript_id "ENSMUST00000226108.1"; gene_type "protein_coding"; gene_status "KNOWN"; gene_name "Ap3s1"; transcript_type "nonsense_mediated_decay"; transcript_status "KNOWN"; transcript_name "Ap3s1-205"; exon_number "7"; exon_id "ENSMUSE00001425563.1"; talon_gene "49167"; talon_transcript "128447"; talon_exon "663987"; exon_status "KNOWN"; level "2"; protein_id "ENSMUSP00000153510.1"; source "HAVANA";
chr18	HAVANA	exon	46789897	46789997	.	+	.	gene_id "ENSMUSG00000024480.9"; transcript_id "ENSMUST00000226108.1"; gene_type "protein_coding"; gene_status "KNOWN"; gene_name "Ap3s1"; transcript_type "nonsense_mediated_decay"; transcript_status "KNOWN"; transcript_name "Ap3s1-205"; exon_number "8"; exon_id "ENSMUSE00001428153.1"; talon_gene "49167"; talon_transcript "128447"; talon_exon "663989"; exon_status "KNOWN"; level "2"; protein_id "ENSMUSP00000153510.1"; source "HAVANA";
chr18	HAVANA	transcript	46741936	46790303	.	+	.	gene_id "ENSMUSG00000024480.9"; transcript_id "ENSMUST00000224622.1"; gene_name "Ap3s1"; gene_status "KNOWN"; gene_type "protein_coding"; transcript_type "protein_coding"; transcript_status "KNOWN"; transcript_name "Ap3s1-202"; talon_gene "49167"; talon_transcript "128448"; havana_transcript "OTTMUST00000165640.1"; level "2"; protein_id "ENSMUSP00000153388.1"; source "HAVANA"; tag "basic";
chr18	HAVANA	exon	46741936	46742081	.	+	.	gene_id "ENSMUSG00000024480.9"; transcript_id "ENSMUST00000224622.1"; gene_type "protein_coding"; gene_status "KNOWN"; gene_name "Ap3s1"; transcript_type "protein_coding"; transcript_status "KNOWN"; transcript_name "Ap3s1-202"; exon_number "1"; exon_id "ENSMUSE00001425201.1"; talon_gene "49167"; talon_transcript "128448"; talon_exon "663990"; exon_status "KNOWN"; level "2"; protein_id "ENSMUSP00000153388.1"; source "HAVANA"; tag "basic";
chr18	HAVANA	exon	46754371	46754462	.	+	.	gene_id "ENSMUSG00000024480.9"; transcript_id "ENSMUST00000224622.1"; gene_type "protein_coding"; gene_status "KNOWN"; gene_name "Ap3s1"; transcript_type "protein_coding"; transcript_status "KNOWN"; transcript_name "Ap3s1-202"; exon_number "2"; exon_id "ENSMUSE00000142732.1"; talon_gene "49167"; talon_transcript "128448"; talon_exon "663972"; ccdsid "CCDS29236.1"; exon_status "KNOWN"; level "2"; protein_id "ENSMUSP00000025357.7"; source "HAVANA"; tag "CCDS";
chr18	HAVANA	exon	46758003	46758114	.	+	.	gene_id "ENSMUSG00000024480.9"; transcript_id "ENSMUST00000224622.1"; gene_type "protein_coding"; gene_status "KNOWN"; gene_name "Ap3s1"; transcript_type "protein_coding"; transcript_status "KNOWN"; transcript_name "Ap3s1-202"; exon_number "3"; exon_id "ENSMUSE00000142742.1"; talon_gene "49167"; talon_transcript "128448"; talon_exon "663974"; ccdsid "CCDS29236.1"; exon_status "KNOWN"; level "2"; protein_id "ENSMUSP00000025357.7"; source "HAVANA"; tag "CCDS";
chr18	HAVANA	exon	46779188	46779259	.	+	.	gene_id "ENSMUSG00000024480.9"; transcript_id "ENSMUST00000224622.1"; gene_type "protein_coding"; gene_status "KNOWN"; gene_name "Ap3s1"; transcript_type "protein_coding"; transcript_status "KNOWN"; transcript_name "Ap3s1-202"; exon_number "4"; exon_id "ENSMUSE00000142733.1"; talon_gene "49167"; talon_transcript "128448"; talon_exon "663976"; ccdsid "CCDS29236.1"; exon_status "KNOWN"; level "2"; protein_id "ENSMUSP00000025357.7"; source "HAVANA"; tag "CCDS";
chr18	HAVANA	exon	46780661	46780768	.	+	.	gene_id "ENSMUSG00000024480.9"; transcript_id "ENSMUST00000224622.1"; gene_type "protein_coding"; gene_status "KNOWN"; gene_name "Ap3s1"; transcript_type "protein_coding"; transcript_status "KNOWN"; transcript_name "Ap3s1-202"; exon_number "5"; exon_id "ENSMUSE00000142743.1"; talon_gene "49167"; talon_transcript "128448"; talon_exon "663978"; ccdsid "CCDS29236.1"; exon_status "KNOWN"; level "2"; protein_id "ENSMUSP00000025357.7"; source "HAVANA"; tag "CCDS";
chr18	HAVANA	exon	46783759	46783799	.	+	.	gene_id "ENSMUSG00000024480.9"; transcript_id "ENSMUST00000224622.1"; gene_type "protein_coding"; gene_status "KNOWN"; gene_name "Ap3s1"; transcript_type "protein_coding"; transcript_status "KNOWN"; transcript_name "Ap3s1-202"; exon_number "6"; exon_id "ENSMUSE00001422063.1"; talon_gene "49167"; talon_transcript "128448"; talon_exon "663985"; exon_status "KNOWN"; level "2"; protein_id "ENSMUSP00000153510.1"; source "HAVANA"; tag "basic";
chr18	HAVANA	exon	46789897	46790303	.	+	.	gene_id "ENSMUSG00000024480.9"; transcript_id "ENSMUST00000224622.1"; gene_type "protein_coding"; gene_status "KNOWN"; gene_name "Ap3s1"; transcript_type "protein_coding"; transcript_status "KNOWN"; transcript_name "Ap3s1-202"; exon_number "7"; exon_id "ENSMUSE00001426933.1"; talon_gene "49167"; talon_transcript "128448"; talon_exon "663992"; exon_status "KNOWN"; level "2"; protein_id "ENSMUSP00000153388.1"; source "HAVANA"; tag "basic";
chr18	HAVANA	gene	46765214	46770108	.	+	.	gene_id "ENSMUSG00000117599.1"; gene_name "AC123927.3"; gene_status "KNOWN"; gene_type "TEC"; talon_gene "49169"; havana_gene "OTTMUSG00000073023.1"; level "2";
chr18	HAVANA	transcript	46765214	46770108	.	+	.	gene_id "ENSMUSG00000117599.1"; transcript_id "ENSMUST00000234242.1"; gene_name "AC123927.3"; gene_status "KNOWN"; gene_type "TEC"; transcript_type "TEC"; transcript_status "KNOWN"; transcript_name "AC123927.3-201"; talon_gene "49169"; talon_transcript "128452"; havana_transcript "OTTMUST00000176683.1"; level "2"; source "HAVANA"; tag "basic";
chr18	HAVANA	exon	46765214	46770108	.	+	.	gene_id "ENSMUSG00000117599.1"; transcript_id "ENSMUST00000234242.1"; gene_type "TEC"; gene_status "KNOWN"; gene_name "AC123927.3"; transcript_type "TEC"; transcript_status "KNOWN"; transcript_name "AC123927.3-201"; exon_number "1"; exon_id "ENSMUSE00001451563.1"; talon_gene "49169"; talon_transcript "128452"; talon_exon "664001"; exon_status "KNOWN"; level "2"; source "HAVANA"; tag "basic";
chr18	HAVANA	gene	46958816	47087104	.	+	.	gene_id "ENSMUSG00000042705.9"; gene_name "Commd10"; gene_status "KNOWN"; gene_type "protein_coding"; talon_gene "49177"; havana_gene "OTTMUSG00000073030.2"; level "2"; tag "ncRNA_host";
chr18	HAVANA	transcript	46958816	47087995	.	+	.	gene_id "ENSMUSG00000042705.9"; transcript_id "ENSMUST00000049388.8"; gene_name "Commd10"; gene_status "KNOWN"; gene_type "protein_coding"; transcript_type "protein_coding"; transcript_status "KNOWN"; transcript_name "Commd10-201"; talon_gene "49177"; talon_transcript "128462"; ccdsid "CCDS29238.1"; havana_transcript "OTTMUST00000176691.1"; level "2"; protein_id "ENSMUSP00000041650.7"; source "HAVANA"; tag "CCDS"; transcript_support_level "1";
chr18	HAVANA	exon	46958816	46958928	.	+	.	gene_id "ENSMUSG00000042705.9"; transcript_id "ENSMUST00000049388.8"; gene_type "protein_coding"; gene_status "KNOWN"; gene_name "Commd10"; transcript_type "protein_coding"; transcript_status "KNOWN"; transcript_name "Commd10-201"; exon_number "1"; exon_id "ENSMUSE00001451426.1"; talon_gene "49177"; talon_transcript "128462"; talon_exon "664062"; ccdsid "CCDS29238.1"; exon_status "KNOWN"; level "2"; protein_id "ENSMUSP00000041650.7"; source "HAVANA"; tag "CCDS";
chr18	HAVANA	exon	46960416	46960506	.	+	.	gene_id "ENSMUSG00000042705.9"; transcript_id "ENSMUST00000049388.8"; gene_type "protein_coding"; gene_status "KNOWN"; gene_name "Commd10"; transcript_type "protein_coding"; transcript_status "KNOWN"; transcript_name "Commd10-201"; exon_number "2"; exon_id "ENSMUSE00000249157.1"; talon_gene "49177"; talon_transcript "128462"; talon_exon "664064"; ccdsid "CCDS29238.1"; exon_status "KNOWN"; level "2"; protein_id "ENSMUSP00000041650.7"; source "HAVANA"; tag "CCDS";
chr18	HAVANA	exon	46963660	46963770	.	+	.	gene_id "ENSMUSG00000042705.9"; transcript_id "ENSMUST00000049388.8"; gene_type "protein_coding"; gene_status "KNOWN"; gene_name "Commd10"; transcript_type "protein_coding"; transcript_status "KNOWN"; transcript_name "Commd10-201"; exon_number "3"; exon_id "ENSMUSE00000249134.1"; talon_gene "49177"; talon_transcript "128462"; talon_exon "664066"; ccdsid "CCDS29238.1"; exon_status "KNOWN"; level "2"; protein_id "ENSMUSP00000041650.7"; source "HAVANA"; tag "CCDS";
chr18	HAVANA	exon	46967740	46967895	.	+	.	gene_id "ENSMUSG00000042705.9"; transcript_id "ENSMUST00000049388.8"; gene_type "protein_coding"; gene_status "KNOWN"; gene_name "Commd10"; transcript_type "protein_coding"; transcript_status "KNOWN"; transcript_name "Commd10-201"; exon_number "4"; exon_id "ENSMUSE00000249105.1"; talon_gene "49177"; talon_transcript "128462"; talon_exon "664068"; ccdsid "CCDS29238.1"; exon_status "KNOWN"; level "2"; protein_id "ENSMUSP00000041650.7"; source "HAVANA"; tag "CCDS";
chr18	HAVANA	exon	46990479	46990589	.	+	.	gene_id "ENSMUSG00000042705.9"; transcript_id "ENSMUST00000049388.8"; gene_type "protein_coding"; gene_status "KNOWN"; gene_name "Commd10"; transcript_type "protein_coding"; transcript_status "KNOWN"; transcript_name "Commd10-201"; exon_number "5"; exon_id "ENSMUSE00000249080.1"; talon_gene "49177"; talon_transcript "128462"; talon_exon "664070"; ccdsid "CCDS29238.1"; exon_status "KNOWN"; level "2"; protein_id "ENSMUSP00000041650.7"; source "HAVANA"; tag "CCDS";
chr18	HAVANA	exon	47086252	47086311	.	+	.	gene_id "ENSMUSG00000042705.9"; transcript_id "ENSMUST00000049388.8"; gene_type "protein_coding"; gene_status "KNOWN"; gene_name "Commd10"; transcript_type "protein_coding"; transcript_status "KNOWN"; transcript_name "Commd10-201"; exon_number "6"; exon_id "ENSMUSE00000249052.1"; talon_gene "49177"; talon_transcript "128462"; talon_exon "664072"; ccdsid "CCDS29238.1"; exon_status "KNOWN"; level "2"; protein_id "ENSMUSP00000041650.7"; source "HAVANA"; tag "CCDS";
chr18	HAVANA	exon	47087028	47087995	.	+	.	gene_id "ENSMUSG00000042705.9"; transcript_id "ENSMUST00000049388.8"; gene_type "protein_coding"; gene_status "KNOWN"; gene_name "Commd10"; transcript_type "protein_coding"; transcript_status "KNOWN"; transcript_name "Commd10-201"; exon_number "7"; exon_id "ENSMUSE00000453269.5"; talon_gene "49177"; talon_transcript "128462"; talon_exon "664074"; ccdsid "CCDS29238.1"; exon_status "KNOWN"; level "2"; protein_id "ENSMUSP00000041650.7"; source "HAVANA"; tag "CCDS";
chr18	HAVANA	transcript	46958854	46963248	.	+	.	gene_id "ENSMUSG00000042705.9"; transcript_id "ENSMUST00000234069.1"; gene_name "Commd10"; gene_status "KNOWN"; gene_type "protein_coding"; transcript_type "processed_transcript"; transcript_status "KNOWN"; transcript_name "Commd10-202"; talon_gene "49177"; talon_transcript "128463"; havana_transcript "OTTMUST00000176692.1"; level "2"; source "HAVANA";
chr18	HAVANA	exon	46958854	46958928	.	+	.	gene_id "ENSMUSG00000042705.9"; transcript_id "ENSMUST00000234069.1"; gene_type "protein_coding"; gene_status "KNOWN"; gene_name "Commd10"; transcript_type "processed_transcript"; transcript_status "KNOWN"; transcript_name "Commd10-202"; exon_number "1"; exon_id "ENSMUSE00001452787.1"; talon_gene "49177"; talon_transcript "128463"; talon_exon "664075"; exon_status "KNOWN"; level "2"; source "HAVANA";
chr18	HAVANA	exon	46960416	46960506	.	+	.	gene_id "ENSMUSG00000042705.9"; transcript_id "ENSMUST00000234069.1"; gene_type "protein_coding"; gene_status "KNOWN"; gene_name "Commd10"; transcript_type "processed_transcript"; transcript_status "KNOWN"; transcript_name "Commd10-202"; exon_number "2"; exon_id "ENSMUSE00000249157.1"; talon_gene "49177"; talon_transcript "128463"; talon_exon "664064"; ccdsid "CCDS29238.1"; exon_status "KNOWN"; level "2"; protein_id "ENSMUSP00000041650.7"; source "HAVANA"; tag "CCDS";
chr18	HAVANA	exon	46963076	46963248	.	+	.	gene_id "ENSMUSG00000042705.9"; transcript_id "ENSMUST00000234069.1"; gene_type "protein_coding"; gene_status "KNOWN"; gene_name "Commd10"; transcript_type "processed_transcript"; transcript_status "KNOWN"; transcript_name "Commd10-202"; exon_number "3"; exon_id "ENSMUSE00001452558.1"; talon_gene "49177"; talon_transcript "128463"; talon_exon "664077"; exon_status "KNOWN"; level "2"; source "HAVANA";
chr18	HAVANA	transcript	46958875	47087200	.	+	.	gene_id "ENSMUSG00000042705.9"; transcript_id "ENSMUST00000234280.1"; gene_name "Commd10"; gene_status "KNOWN"; gene_type "protein_coding"; transcript_type "protein_coding"; transcript_status "KNOWN"; transcript_name "Commd10-205"; talon_gene "49177"; talon_transcript "128468"; havana_transcript "OTTMUST00000176696.1"; level "2"; protein_id "ENSMUSP00000157358.1"; source "HAVANA"; tag "basic";
chr18	HAVANA	exon	46958875	46958928	.	+	.	gene_id "ENSMUSG00000042705.9"; transcript_id "ENSMUST00000234280.1"; gene_type "protein_coding"; gene_status "KNOWN"; gene_name "Commd10"; transcript_type "protein_coding"; transcript_status "KNOWN"; transcript_name "Commd10-205"; exon_number "1"; exon_id "ENSMUSE00001453277.1"; talon_gene "49177"; talon_transcript "128468"; talon_exon "664094"; exon_status "KNOWN"; level "2"; protein_id "ENSMUSP00000157358.1"; source "HAVANA"; tag "basic";
chr18	HAVANA	exon	46960416	46960506	.	+	.	gene_id "ENSMUSG00000042705.9"; transcript_id "ENSMUST00000234280.1"; gene_type "protein_coding"; gene_status "KNOWN"; gene_name "Commd10"; transcript_type "protein_coding"; transcript_status "KNOWN"; transcript_name "Commd10-205"; exon_number "2"; exon_id "ENSMUSE00000249157.1"; talon_gene "49177"; talon_transcript "128468"; talon_exon "664064"; ccdsid "CCDS29238.1"; exon_status "KNOWN"; level "2"; protein_id "ENSMUSP00000041650.7"; source "HAVANA"; tag "CCDS";
chr18	HAVANA	exon	46963660	46963770	.	+	.	gene_id "ENSMUSG00000042705.9"; transcript_id "ENSMUST00000234280.1"; gene_type "protein_coding"; gene_status "KNOWN"; gene_name "Commd10"; transcript_type "protein_coding"; transcript_status "KNOWN"; transcript_name "Commd10-205"; exon_number "3"; exon_id "ENSMUSE00000249134.1"; talon_gene "49177"; talon_transcript "128468"; talon_exon "664066"; ccdsid "CCDS29238.1"; exon_status "KNOWN"; level "2"; protein_id "ENSMUSP00000041650.7"; source "HAVANA"; tag "CCDS";
chr18	HAVANA	exon	46990479	46990589	.	+	.	gene_id "ENSMUSG00000042705.9"; transcript_id "ENSMUST00000234280.1"; gene_type "protein_coding"; gene_status "KNOWN"; gene_name "Commd10"; transcript_type "protein_coding"; transcript_status "KNOWN"; transcript_name "Commd10-205"; exon_number "4"; exon_id "ENSMUSE00000249080.1"; talon_gene "49177"; talon_transcript "128468"; talon_exon "664070"; ccdsid "CCDS29238.1"; exon_status "KNOWN"; level "2"; protein_id "ENSMUSP00000041650.7"; source "HAVANA"; tag "CCDS";
chr18	HAVANA	exon	47086252	47086311	.	+	.	gene_id "ENSMUSG00000042705.9"; transcript_id "ENSMUST00000234280.1"; gene_type "protein_coding"; gene_status "KNOWN"; gene_name "Commd10"; transcript_type "protein_coding"; transcript_status "KNOWN"; transcript_name "Commd10-205"; exon_number "5"; exon_id "ENSMUSE00000249052.1"; talon_gene "49177"; talon_transcript "128468"; talon_exon "664072"; ccdsid "CCDS29238.1"; exon_status "KNOWN"; level "2"; protein_id "ENSMUSP00000041650.7"; source "HAVANA"; tag "CCDS";
chr18	HAVANA	exon	47087028	47087200	.	+	.	gene_id "ENSMUSG00000042705.9"; transcript_id "ENSMUST00000234280.1"; gene_type "protein_coding"; gene_status "KNOWN"; gene_name "Commd10"; transcript_type "protein_coding"; transcript_status "KNOWN"; transcript_name "Commd10-205"; exon_number "6"; exon_id "ENSMUSE00001452663.1"; talon_gene "49177"; talon_transcript "128468"; talon_exon "664095"; exon_status "KNOWN"; level "2"; protein_id "ENSMUSP00000157358.1"; source "HAVANA"; tag "basic";
chr18	HAVANA	transcript	46958878	47087208	.	+	.	gene_id "ENSMUSG00000042705.9"; transcript_id "ENSMUST00000234085.1"; gene_name "Commd10"; gene_status "KNOWN"; gene_type "protein_coding"; transcript_type "protein_coding"; transcript_status "KNOWN"; transcript_name "Commd10-203"; talon_gene "49177"; talon_transcript "128469"; havana_transcript "OTTMUST00000176697.1"; level "2"; protein_id "ENSMUSP00000157146.1"; source "HAVANA"; tag "basic";
chr18	HAVANA	exon	46958878	46958928	.	+	.	gene_id "ENSMUSG00000042705.9"; transcript_id "ENSMUST00000234085.1"; gene_type "protein_coding"; gene_status "KNOWN"; gene_name "Commd10"; transcript_type "protein_coding"; transcript_status "KNOWN"; transcript_name "Commd10-203"; exon_number "1"; exon_id "ENSMUSE00001452178.1"; talon_gene "49177"; talon_transcript "128469"; talon_exon "664096"; exon_status "KNOWN"; level "2"; protein_id "ENSMUSP00000157146.1"; source "HAVANA"; tag "basic";
chr18	HAVANA	exon	46960416	46960506	.	+	.	gene_id "ENSMUSG00000042705.9"; transcript_id "ENSMUST00000234085.1"; gene_type "protein_coding"; gene_status "KNOWN"; gene_name "Commd10"; transcript_type "protein_coding"; transcript_status "KNOWN"; transcript_name "Commd10-203"; exon_number "2"; exon_id "ENSMUSE00000249157.1"; talon_gene "49177"; talon_transcript "128469"; talon_exon "664064"; ccdsid "CCDS29238.1"; exon_status "KNOWN"; level "2"; protein_id "ENSMUSP00000041650.7"; source "HAVANA"; tag "CCDS";
chr18	HAVANA	exon	46990479	46990589	.	+	.	gene_id "ENSMUSG00000042705.9"; transcript_id "ENSMUST00000234085.1"; gene_type "protein_coding"; gene_status "KNOWN"; gene_name "Commd10"; transcript_type "protein_coding"; transcript_status "KNOWN"; transcript_name "Commd10-203"; exon_number "3"; exon_id "ENSMUSE00000249080.1"; talon_gene "49177"; talon_transcript "128469"; talon_exon "664070"; ccdsid "CCDS29238.1"; exon_status "KNOWN"; level "2"; protein_id "ENSMUSP00000041650.7"; source "HAVANA"; tag "CCDS";
chr18	HAVANA	exon	47086252	47086311	.	+	.	gene_id "ENSMUSG00000042705.9"; transcript_id "ENSMUST00000234085.1"; gene_type "protein_coding"; gene_status "KNOWN"; gene_name "Commd10"; transcript_type "protein_coding"; transcript_status "KNOWN"; transcript_name "Commd10-203"; exon_number "4"; exon_id "ENSMUSE00000249052.1"; talon_gene "49177"; talon_transcript "128469"; talon_exon "664072"; ccdsid "CCDS29238.1"; exon_status "KNOWN"; level "2"; protein_id "ENSMUSP00000041650.7"; source "HAVANA"; tag "CCDS";
chr18	HAVANA	exon	47087028	47087208	.	+	.	gene_id "ENSMUSG00000042705.9"; transcript_id "ENSMUST00000234085.1"; gene_type "protein_coding"; gene_status "KNOWN"; gene_name "Commd10"; transcript_type "protein_coding"; transcript_status "KNOWN"; transcript_name "Commd10-203"; exon_number "5"; exon_id "ENSMUSE00001452056.1"; talon_gene "49177"; talon_transcript "128469"; talon_exon "664098"; exon_status "KNOWN"; level "2"; protein_id "ENSMUSP00000157146.1"; source "HAVANA"; tag "basic";
chr18	HAVANA	transcript	46958880	47087088	.	+	.	gene_id "ENSMUSG00000042705.9"; transcript_id "ENSMUST00000234701.1"; gene_name "Commd10"; gene_status "KNOWN"; gene_type "protein_coding"; transcript_type "protein_coding"; transcript_status "KNOWN"; transcript_name "Commd10-208"; talon_gene "49177"; talon_transcript "128470"; havana_transcript "OTTMUST00000176698.1"; level "2"; protein_id "ENSMUSP00000157272.1"; source "HAVANA"; tag "basic";
chr18	HAVANA	exon	46958880	46958928	.	+	.	gene_id "ENSMUSG00000042705.9"; transcript_id "ENSMUST00000234701.1"; gene_type "protein_coding"; gene_status "KNOWN"; gene_name "Commd10"; transcript_type "protein_coding"; transcript_status "KNOWN"; transcript_name "Commd10-208"; exon_number "1"; exon_id "ENSMUSE00001452290.1"; talon_gene "49177"; talon_transcript "128470"; talon_exon "664099"; exon_status "KNOWN"; level "2"; protein_id "ENSMUSP00000157272.1"; source "HAVANA"; tag "basic";
chr18	HAVANA	exon	46960416	46960506	.	+	.	gene_id "ENSMUSG00000042705.9"; transcript_id "ENSMUST00000234701.1"; gene_type "protein_coding"; gene_status "KNOWN"; gene_name "Commd10"; transcript_type "protein_coding"; transcript_status "KNOWN"; transcript_name "Commd10-208"; exon_number "2"; exon_id "ENSMUSE00000249157.1"; talon_gene "49177"; talon_transcript "128470"; talon_exon "664064"; ccdsid "CCDS29238.1"; exon_status "KNOWN"; level "2"; protein_id "ENSMUSP00000041650.7"; source "HAVANA"; tag "CCDS";
chr18	HAVANA	exon	46967740	46967895	.	+	.	gene_id "ENSMUSG00000042705.9"; transcript_id "ENSMUST00000234701.1"; gene_type "protein_coding"; gene_status "KNOWN"; gene_name "Commd10"; transcript_type "protein_coding"; transcript_status "KNOWN"; transcript_name "Commd10-208"; exon_number "3"; exon_id "ENSMUSE00000249105.1"; talon_gene "49177"; talon_transcript "128470"; talon_exon "664068"; ccdsid "CCDS29238.1"; exon_status "KNOWN"; level "2"; protein_id "ENSMUSP00000041650.7"; source "HAVANA"; tag "CCDS";
chr18	HAVANA	exon	46990479	46990589	.	+	.	gene_id "ENSMUSG00000042705.9"; transcript_id "ENSMUST00000234701.1"; gene_type "protein_coding"; gene_status "KNOWN"; gene_name "Commd10"; transcript_type "protein_coding"; transcript_status "KNOWN"; transcript_name "Commd10-208"; exon_number "4"; exon_id "ENSMUSE00000249080.1"; talon_gene "49177"; talon_transcript "128470"; talon_exon "664070"; ccdsid "CCDS29238.1"; exon_status "KNOWN"; level "2"; protein_id "ENSMUSP00000041650.7"; source "HAVANA"; tag "CCDS";
chr18	HAVANA	exon	47086252	47086311	.	+	.	gene_id "ENSMUSG00000042705.9"; transcript_id "ENSMUST00000234701.1"; gene_type "protein_coding"; gene_status "KNOWN"; gene_name "Commd10"; transcript_type "protein_coding"; transcript_status "KNOWN"; transcript_name "Commd10-208"; exon_number "5"; exon_id "ENSMUSE00000249052.1"; talon_gene "49177"; talon_transcript "128470"; talon_exon "664072"; ccdsid "CCDS29238.1"; exon_status "KNOWN"; level "2"; protein_id "ENSMUSP00000041650.7"; source "HAVANA"; tag "CCDS";
chr18	HAVANA	exon	47087028	47087088	.	+	.	gene_id "ENSMUSG00000042705.9"; transcript_id "ENSMUST00000234701.1"; gene_type "protein_coding"; gene_status "KNOWN"; gene_name "Commd10"; transcript_type "protein_coding"; transcript_status "KNOWN"; transcript_name "Commd10-208"; exon_number "6"; exon_id "ENSMUSE00001453515.1"; talon_gene "49177"; talon_transcript "128470"; talon_exon "664101"; exon_status "KNOWN"; level "2"; protein_id "ENSMUSP00000157272.1"; source "HAVANA"; tag "basic";
chr18	HAVANA	transcript	46963556	47087104	.	+	.	gene_id "ENSMUSG00000042705.9"; transcript_id "ENSMUST00000234376.1"; gene_name "Commd10"; gene_status "KNOWN"; gene_type "protein_coding"; transcript_type "retained_intron"; transcript_status "KNOWN"; transcript_name "Commd10-206"; talon_gene "49177"; talon_transcript "128471"; havana_transcript "OTTMUST00000176699.1"; level "2"; source "HAVANA";
chr18	HAVANA	exon	46963556	46963770	.	+	.	gene_id "ENSMUSG00000042705.9"; transcript_id "ENSMUST00000234376.1"; gene_type "protein_coding"; gene_status "KNOWN"; gene_name "Commd10"; transcript_type "retained_intron"; transcript_status "KNOWN"; transcript_name "Commd10-206"; exon_number "1"; exon_id "ENSMUSE00001453869.1"; talon_gene "49177"; talon_transcript "128471"; talon_exon "664102"; exon_status "KNOWN"; level "2"; source "HAVANA";
chr18	HAVANA	exon	46967740	46967895	.	+	.	gene_id "ENSMUSG00000042705.9"; transcript_id "ENSMUST00000234376.1"; gene_type "protein_coding"; gene_status "KNOWN"; gene_name "Commd10"; transcript_type "retained_intron"; transcript_status "KNOWN"; transcript_name "Commd10-206"; exon_number "2"; exon_id "ENSMUSE00000249105.1"; talon_gene "49177"; talon_transcript "128471"; talon_exon "664068"; ccdsid "CCDS29238.1"; exon_status "KNOWN"; level "2"; protein_id "ENSMUSP00000041650.7"; source "HAVANA"; tag "CCDS";
chr18	HAVANA	exon	46990479	46990589	.	+	.	gene_id "ENSMUSG00000042705.9"; transcript_id "ENSMUST00000234376.1"; gene_type "protein_coding"; gene_status "KNOWN"; gene_name "Commd10"; transcript_type "retained_intron"; transcript_status "KNOWN"; transcript_name "Commd10-206"; exon_number "3"; exon_id "ENSMUSE00000249080.1"; talon_gene "49177"; talon_transcript "128471"; talon_exon "664070"; ccdsid "CCDS29238.1"; exon_status "KNOWN"; level "2"; protein_id "ENSMUSP00000041650.7"; source "HAVANA"; tag "CCDS";
chr18	HAVANA	exon	47086252	47086311	.	+	.	gene_id "ENSMUSG00000042705.9"; transcript_id "ENSMUST00000234376.1"; gene_type "protein_coding"; gene_status "KNOWN"; gene_name "Commd10"; transcript_type "retained_intron"; transcript_status "KNOWN"; transcript_name "Commd10-206"; exon_number "4"; exon_id "ENSMUSE00000249052.1"; talon_gene "49177"; talon_transcript "128471"; talon_exon "664072"; ccdsid "CCDS29238.1"; exon_status "KNOWN"; level "2"; protein_id "ENSMUSP00000041650.7"; source "HAVANA"; tag "CCDS";
chr18	HAVANA	exon	47087028	47087104	.	+	.	gene_id "ENSMUSG00000042705.9"; transcript_id "ENSMUST00000234376.1"; gene_type "protein_coding"; gene_status "KNOWN"; gene_name "Commd10"; transcript_type "retained_intron"; transcript_status "KNOWN"; transcript_name "Commd10-206"; exon_number "5"; exon_id "ENSMUSE00001451917.1"; talon_gene "49177"; talon_transcript "128471"; talon_exon "664103"; exon_status "KNOWN"; level "2"; source "HAVANA";
chr18	HAVANA	gene	47154189	47156186	.	+	.	gene_id "ENSMUSG00000117350.1"; gene_name "AC124466.1"; gene_status "KNOWN"; gene_type "processed_transcript"; talon_gene "49181"; havana_gene "OTTMUSG00000073193.1"; level "2"; tag "ncRNA_host";
chr18	HAVANA	transcript	47154189	47156186	.	+	.	gene_id "ENSMUSG00000117350.1"; transcript_id "ENSMUST00000234007.1"; gene_name "AC124466.1"; gene_status "KNOWN"; gene_type "processed_transcript"; transcript_type "retained_intron"; transcript_status "KNOWN"; transcript_name "AC124466.1-201"; talon_gene "49181"; talon_transcript "128476"; havana_transcript "OTTMUST00000177306.1"; level "2"; source "HAVANA";
chr18	HAVANA	exon	47154189	47156186	.	+	.	gene_id "ENSMUSG00000117350.1"; transcript_id "ENSMUST00000234007.1"; gene_type "processed_transcript"; gene_status "KNOWN"; gene_name "AC124466.1"; transcript_type "retained_intron"; transcript_status "KNOWN"; transcript_name "AC124466.1-201"; exon_number "1"; exon_id "ENSMUSE00001453669.1"; talon_gene "49181"; talon_transcript "128476"; talon_exon "664108"; exon_status "KNOWN"; level "2"; source "HAVANA";
chr18	HAVANA	gene	47245254	47368268	.	-	.	gene_id "ENSMUSG00000019647.16"; gene_name "Sema6a"; gene_status "KNOWN"; gene_type "protein_coding"; talon_gene "49183"; havana_gene "OTTMUSG00000033972.2"; level "2";
chr18	HAVANA	transcript	47245254	47368830	.	-	.	gene_id "ENSMUSG00000019647.16"; transcript_id "ENSMUST00000019791.13"; gene_name "Sema6a"; gene_status "KNOWN"; gene_type "protein_coding"; transcript_type "protein_coding"; transcript_status "KNOWN"; transcript_name "Sema6a-201"; talon_gene "49183"; talon_transcript "128480"; ccdsid "CCDS37813.1"; havana_transcript "OTTMUST00000085728.1"; level "2"; protein_id "ENSMUSP00000019791.7"; source "HAVANA"; tag "CCDS"; transcript_support_level "1";
chr18	HAVANA	exon	47368238	47368830	.	-	.	gene_id "ENSMUSG00000019647.16"; transcript_id "ENSMUST00000019791.13"; gene_type "protein_coding"; gene_status "KNOWN"; gene_name "Sema6a"; transcript_type "protein_coding"; transcript_status "KNOWN"; transcript_name "Sema6a-201"; exon_number "1"; exon_id "ENSMUSE00000788744.1"; talon_gene "49183"; talon_transcript "128480"; talon_exon "664122"; ccdsid "CCDS37813.1"; exon_status "KNOWN"; level "2"; protein_id "ENSMUSP00000019791.7"; source "HAVANA"; tag "CCDS";
chr18	ENSEMBL	exon	47306356	47306493	.	-	.	gene_id "ENSMUSG00000019647.16"; transcript_id "ENSMUST00000019791.13"; gene_type "protein_coding"; gene_status "KNOWN"; gene_name "Sema6a"; transcript_type "protein_coding"; transcript_status "KNOWN"; transcript_name "Sema6a-201"; exon_number "2"; exon_id "ENSMUSE00001300313.1"; talon_gene "49183"; talon_transcript "128480"; talon_exon "664124"; ccdsid "CCDS37813.1"; exon_status "KNOWN"; level "3"; protein_id "ENSMUSP00000111109.2"; source "ENSEMBL"; tag "basic";
chr18	ENSEMBL	exon	47304104	47304221	.	-	.	gene_id "ENSMUSG00000019647.16"; transcript_id "ENSMUST00000019791.13"; gene_type "protein_coding"; gene_status "KNOWN"; gene_name "Sema6a"; transcript_type "protein_coding"; transcript_status "KNOWN"; transcript_name "Sema6a-201"; exon_number "3"; exon_id "ENSMUSE00001244816.1"; talon_gene "49183"; talon_transcript "128480"; talon_exon "664126"; ccdsid "CCDS37813.1"; exon_status "KNOWN"; level "3"; protein_id "ENSMUSP00000111109.2"; source "ENSEMBL"; tag "basic";
chr18	ENSEMBL	exon	47300084	47300144	.	-	.	gene_id "ENSMUSG00000019647.16"; transcript_id "ENSMUST00000019791.13"; gene_type "protein_coding"; gene_status "KNOWN"; gene_name "Sema6a"; transcript_type "protein_coding"; transcript_status "KNOWN"; transcript_name "Sema6a-201"; exon_number "4"; exon_id "ENSMUSE00001252154.1"; talon_gene "49183"; talon_transcript "128480"; talon_exon "664128"; ccdsid "CCDS37813.1"; exon_status "KNOWN"; level "3"; protein_id "ENSMUSP00000111109.2"; source "ENSEMBL"; tag "basic";
chr18	ENSEMBL	exon	47299077	47299139	.	-	.	gene_id "ENSMUSG00000019647.16"; transcript_id "ENSMUST00000019791.13"; gene_type "protein_coding"; gene_status "KNOWN"; gene_name "Sema6a"; transcript_type "protein_coding"; transcript_status "KNOWN"; transcript_name "Sema6a-201"; exon_number "5"; exon_id "ENSMUSE00001304373.1"; talon_gene "49183"; talon_transcript "128480"; talon_exon "664130"; ccdsid "CCDS37813.1"; exon_status "KNOWN"; level "3"; protein_id "ENSMUSP00000111109.2"; source "ENSEMBL"; tag "basic";
chr18	ENSEMBL	exon	47298186	47298287	.	-	.	gene_id "ENSMUSG00000019647.16"; transcript_id "ENSMUST00000019791.13"; gene_type "protein_coding"; gene_status "KNOWN"; gene_name "Sema6a"; transcript_type "protein_coding"; transcript_status "KNOWN"; transcript_name "Sema6a-201"; exon_number "6"; exon_id "ENSMUSE00001304333.1"; talon_gene "49183"; talon_transcript "128480"; talon_exon "664132"; ccdsid "CCDS37813.1"; exon_status "KNOWN"; level "3"; protein_id "ENSMUSP00000111109.2"; source "ENSEMBL"; tag "basic";
chr18	ENSEMBL	exon	47294020	47294110	.	-	.	gene_id "ENSMUSG00000019647.16"; transcript_id "ENSMUST00000019791.13"; gene_type "protein_coding"; gene_status "KNOWN"; gene_name "Sema6a"; transcript_type "protein_coding"; transcript_status "KNOWN"; transcript_name "Sema6a-201"; exon_number "7"; exon_id "ENSMUSE00001219861.1"; talon_gene "49183"; talon_transcript "128480"; talon_exon "664134"; ccdsid "CCDS37813.1"; exon_status "KNOWN"; level "3"; protein_id "ENSMUSP00000111109.2"; source "ENSEMBL"; tag "basic";
chr18	ENSEMBL	exon	47291888	47292007	.	-	.	gene_id "ENSMUSG00000019647.16"; transcript_id "ENSMUST00000019791.13"; gene_type "protein_coding"; gene_status "KNOWN"; gene_name "Sema6a"; transcript_type "protein_coding"; transcript_status "KNOWN"; transcript_name "Sema6a-201"; exon_number "8"; exon_id "ENSMUSE00001281622.1"; talon_gene "49183"; talon_transcript "128480"; talon_exon "664136"; ccdsid "CCDS37813.1"; exon_status "KNOWN"; level "3"; protein_id "ENSMUSP00000111109.2"; source "ENSEMBL"; tag "basic";
chr18	ENSEMBL	exon	47291096	47291184	.	-	.	gene_id "ENSMUSG00000019647.16"; transcript_id "ENSMUST00000019791.13"; gene_type "protein_coding"; gene_status "KNOWN"; gene_name "Sema6a"; transcript_type "protein_coding"; transcript_status "KNOWN"; transcript_name "Sema6a-201"; exon_number "9"; exon_id "ENSMUSE00001233818.1"; talon_gene "49183"; talon_transcript "128480"; talon_exon "664138"; ccdsid "CCDS37813.1"; exon_status "KNOWN"; level "3"; protein_id "ENSMUSP00000111109.2"; source "ENSEMBL"; tag "basic";
chr18	ENSEMBL	exon	47289976	47290193	.	-	.	gene_id "ENSMUSG00000019647.16"; transcript_id "ENSMUST00000019791.13"; gene_type "protein_coding"; gene_status "KNOWN"; gene_name "Sema6a"; transcript_type "protein_coding"; transcript_status "KNOWN"; transcript_name "Sema6a-201"; exon_number "10"; exon_id "ENSMUSE00001215011.1"; talon_gene "49183"; talon_transcript "128480"; talon_exon "664140"; ccdsid "CCDS37813.1"; exon_status "KNOWN"; level "3"; protein_id "ENSMUSP00000111109.2"; source "ENSEMBL"; tag "basic";
chr18	ENSEMBL	exon	47287423	47287554	.	-	.	gene_id "ENSMUSG00000019647.16"; transcript_id "ENSMUST00000019791.13"; gene_type "protein_coding"; gene_status "KNOWN"; gene_name "Sema6a"; transcript_type "protein_coding"; transcript_status "KNOWN"; transcript_name "Sema6a-201"; exon_number "11"; exon_id "ENSMUSE00001212541.1"; talon_gene "49183"; talon_transcript "128480"; talon_exon "664142"; ccdsid "CCDS37813.1"; exon_status "KNOWN"; level "3"; protein_id "ENSMUSP00000111109.2"; source "ENSEMBL"; tag "basic";
chr18	ENSEMBL	exon	47283309	47283464	.	-	.	gene_id "ENSMUSG00000019647.16"; transcript_id "ENSMUST00000019791.13"; gene_type "protein_coding"; gene_status "KNOWN"; gene_name "Sema6a"; transcript_type "protein_coding"; transcript_status "KNOWN"; transcript_name "Sema6a-201"; exon_number "12"; exon_id "ENSMUSE00001270542.1"; talon_gene "49183"; talon_transcript "128480"; talon_exon "664144"; ccdsid "CCDS37813.1"; exon_status "KNOWN"; level "3"; protein_id "ENSMUSP00000111109.2"; source "ENSEMBL"; tag "basic";
chr18	HAVANA	exon	47281795	47281971	.	-	.	gene_id "ENSMUSG00000019647.16"; transcript_id "ENSMUST00000019791.13"; gene_type "protein_coding"; gene_status "KNOWN"; gene_name "Sema6a"; transcript_type "protein_coding"; transcript_status "KNOWN"; transcript_name "Sema6a-201"; exon_number "13"; exon_id "ENSMUSE00001231658.1"; talon_gene "49183"; talon_transcript "128480"; talon_exon "664146"; ccdsid "CCDS37813.1"; exon_status "KNOWN"; level "2"; protein_id "ENSMUSP00000019791.7"; source "HAVANA"; tag "CCDS";
chr18	ENSEMBL	exon	47281292	47281432	.	-	.	gene_id "ENSMUSG00000019647.16"; transcript_id "ENSMUST00000019791.13"; gene_type "protein_coding"; gene_status "KNOWN"; gene_name "Sema6a"; transcript_type "protein_coding"; transcript_status "KNOWN"; transcript_name "Sema6a-201"; exon_number "14"; exon_id "ENSMUSE00001250476.1"; talon_gene "49183"; talon_transcript "128480"; talon_exon "664148"; ccdsid "CCDS37813.1"; exon_status "KNOWN"; level "3"; protein_id "ENSMUSP00000111109.2"; source "ENSEMBL"; tag "basic";
chr18	ENSEMBL	exon	47281120	47281200	.	-	.	gene_id "ENSMUSG00000019647.16"; transcript_id "ENSMUST00000019791.13"; gene_type "protein_coding"; gene_status "KNOWN"; gene_name "Sema6a"; transcript_type "protein_coding"; transcript_status "KNOWN"; transcript_name "Sema6a-201"; exon_number "15"; exon_id "ENSMUSE00001257614.1"; talon_gene "49183"; talon_transcript "128480"; talon_exon "664150"; ccdsid "CCDS37813.1"; exon_status "KNOWN"; level "3"; protein_id "ENSMUSP00000111109.2"; source "ENSEMBL"; tag "basic";
chr18	ENSEMBL	exon	47279116	47279174	.	-	.	gene_id "ENSMUSG00000019647.16"; transcript_id "ENSMUST00000019791.13"; gene_type "protein_coding"; gene_status "KNOWN"; gene_name "Sema6a"; transcript_type "protein_coding"; transcript_status "KNOWN"; transcript_name "Sema6a-201"; exon_number "16"; exon_id "ENSMUSE00001313124.1"; talon_gene "49183"; talon_transcript "128480"; talon_exon "664115"; ccdsid "CCDS37813.1"; exon_status "KNOWN"; level "3"; protein_id "ENSMUSP00000111109.2"; source "ENSEMBL"; tag "basic";
chr18	HAVANA	exon	47276586	47276606	.	-	.	gene_id "ENSMUSG00000019647.16"; transcript_id "ENSMUST00000019791.13"; gene_type "protein_coding"; gene_status "KNOWN"; gene_name "Sema6a"; transcript_type "protein_coding"; transcript_status "KNOWN"; transcript_name "Sema6a-201"; exon_number "17"; exon_id "ENSMUSE00001219763.1"; talon_gene "49183"; talon_transcript "128480"; talon_exon "664117"; ccdsid "CCDS37813.1"; exon_status "KNOWN"; level "2"; protein_id "ENSMUSP00000120249.1"; source "HAVANA"; tag "cds_start_NF";
chr18	HAVANA	exon	47270609	47270773	.	-	.	gene_id "ENSMUSG00000019647.16"; transcript_id "ENSMUST00000019791.13"; gene_type "protein_coding"; gene_status "KNOWN"; gene_name "Sema6a"; transcript_type "protein_coding"; transcript_status "KNOWN"; transcript_name "Sema6a-201"; exon_number "18"; exon_id "ENSMUSE00000389829.2"; talon_gene "49183"; talon_transcript "128480"; talon_exon "664119"; ccdsid "CCDS37813.1"; exon_status "KNOWN"; level "2"; protein_id "ENSMUSP00000120249.1"; source "HAVANA"; tag "cds_start_NF";
chr18	HAVANA	exon	47245254	47249584	.	-	.	gene_id "ENSMUSG00000019647.16"; transcript_id "ENSMUST00000019791.13"; gene_type "protein_coding"; gene_status "KNOWN"; gene_name "Sema6a"; transcript_type "protein_coding"; transcript_status "KNOWN"; transcript_name "Sema6a-201"; exon_number "19"; exon_id "ENSMUSE00000766586.1"; talon_gene "49183"; talon_transcript "128480"; talon_exon "664152"; ccdsid "CCDS37813.1"; exon_status "KNOWN"; level "2"; protein_id "ENSMUSP00000019791.7"; source "HAVANA"; tag "CCDS";
chr18	HAVANA	transcript	47247438	47368446	.	-	.	gene_id "ENSMUSG00000019647.16"; transcript_id "ENSMUST00000076043.12"; gene_name "Sema6a"; gene_status "KNOWN"; gene_type "protein_coding"; transcript_type "protein_coding"; transcript_status "KNOWN"; transcript_name "Sema6a-202"; talon_gene "49183"; talon_transcript "128482"; ccdsid "CCDS79642.1"; havana_transcript "OTTMUST00000085730.1"; level "2"; protein_id "ENSMUSP00000075420.6"; source "HAVANA"; tag "CCDS"; transcript_support_level "1";
chr18	HAVANA	exon	47368238	47368446	.	-	.	gene_id "ENSMUSG00000019647.16"; transcript_id "ENSMUST00000076043.12"; gene_type "protein_coding"; gene_status "KNOWN"; gene_name "Sema6a"; transcript_type "protein_coding"; transcript_status "KNOWN"; transcript_name "Sema6a-202"; exon_number "1"; exon_id "ENSMUSE00000785270.1"; talon_gene "49183"; talon_transcript "128482"; talon_exon "664160"; ccdsid "CCDS79642.1"; exon_status "KNOWN"; level "2"; protein_id "ENSMUSP00000075420.6"; source "HAVANA"; tag "CCDS";
chr18	ENSEMBL	exon	47306356	47306493	.	-	.	gene_id "ENSMUSG00000019647.16"; transcript_id "ENSMUST00000076043.12"; gene_type "protein_coding"; gene_status "KNOWN"; gene_name "Sema6a"; transcript_type "protein_coding"; transcript_status "KNOWN"; transcript_name "Sema6a-202"; exon_number "2"; exon_id "ENSMUSE00001300313.1"; talon_gene "49183"; talon_transcript "128482"; talon_exon "664124"; ccdsid "CCDS37813.1"; exon_status "KNOWN"; level "3"; protein_id "ENSMUSP00000111109.2"; source "ENSEMBL"; tag "basic";
chr18	ENSEMBL	exon	47304104	47304221	.	-	.	gene_id "ENSMUSG00000019647.16"; transcript_id "ENSMUST00000076043.12"; gene_type "protein_coding"; gene_status "KNOWN"; gene_name "Sema6a"; transcript_type "protein_coding"; transcript_status "KNOWN"; transcript_name "Sema6a-202"; exon_number "3"; exon_id "ENSMUSE00001244816.1"; talon_gene "49183"; talon_transcript "128482"; talon_exon "664126"; ccdsid "CCDS37813.1"; exon_status "KNOWN"; level "3"; protein_id "ENSMUSP00000111109.2"; source "ENSEMBL"; tag "basic";
chr18	ENSEMBL	exon	47300084	47300144	.	-	.	gene_id "ENSMUSG00000019647.16"; transcript_id "ENSMUST00000076043.12"; gene_type "protein_coding"; gene_status "KNOWN"; gene_name "Sema6a"; transcript_type "protein_coding"; transcript_status "KNOWN"; transcript_name "Sema6a-202"; exon_number "4"; exon_id "ENSMUSE00001252154.1"; talon_gene "49183"; talon_transcript "128482"; talon_exon "664128"; ccdsid "CCDS37813.1"; exon_status "KNOWN"; level "3"; protein_id "ENSMUSP00000111109.2"; source "ENSEMBL"; tag "basic";
chr18	ENSEMBL	exon	47299077	47299139	.	-	.	gene_id "ENSMUSG00000019647.16"; transcript_id "ENSMUST00000076043.12"; gene_type "protein_coding"; gene_status "KNOWN"; gene_name "Sema6a"; transcript_type "protein_coding"; transcript_status "KNOWN"; transcript_name "Sema6a-202"; exon_number "5"; exon_id "ENSMUSE00001304373.1"; talon_gene "49183"; talon_transcript "128482"; talon_exon "664130"; ccdsid "CCDS37813.1"; exon_status "KNOWN"; level "3"; protein_id "ENSMUSP00000111109.2"; source "ENSEMBL"; tag "basic";
chr18	ENSEMBL	exon	47298186	47298287	.	-	.	gene_id "ENSMUSG00000019647.16"; transcript_id "ENSMUST00000076043.12"; gene_type "protein_coding"; gene_status "KNOWN"; gene_name "Sema6a"; transcript_type "protein_coding"; transcript_status "KNOWN"; transcript_name "Sema6a-202"; exon_number "6"; exon_id "ENSMUSE00001304333.1"; talon_gene "49183"; talon_transcript "128482"; talon_exon "664132"; ccdsid "CCDS37813.1"; exon_status "KNOWN"; level "3"; protein_id "ENSMUSP00000111109.2"; source "ENSEMBL"; tag "basic";
chr18	ENSEMBL	exon	47294020	47294110	.	-	.	gene_id "ENSMUSG00000019647.16"; transcript_id "ENSMUST00000076043.12"; gene_type "protein_coding"; gene_status "KNOWN"; gene_name "Sema6a"; transcript_type "protein_coding"; transcript_status "KNOWN"; transcript_name "Sema6a-202"; exon_number "7"; exon_id "ENSMUSE00001219861.1"; talon_gene "49183"; talon_transcript "128482"; talon_exon "664134"; ccdsid "CCDS37813.1"; exon_status "KNOWN"; level "3"; protein_id "ENSMUSP00000111109.2"; source "ENSEMBL"; tag "basic";
chr18	ENSEMBL	exon	47291888	47292007	.	-	.	gene_id "ENSMUSG00000019647.16"; transcript_id "ENSMUST00000076043.12"; gene_type "protein_coding"; gene_status "KNOWN"; gene_name "Sema6a"; transcript_type "protein_coding"; transcript_status "KNOWN"; transcript_name "Sema6a-202"; exon_number "8"; exon_id "ENSMUSE00001281622.1"; talon_gene "49183"; talon_transcript "128482"; talon_exon "664136"; ccdsid "CCDS37813.1"; exon_status "KNOWN"; level "3"; protein_id "ENSMUSP00000111109.2"; source "ENSEMBL"; tag "basic";
chr18	ENSEMBL	exon	47291096	47291184	.	-	.	gene_id "ENSMUSG00000019647.16"; transcript_id "ENSMUST00000076043.12"; gene_type "protein_coding"; gene_status "KNOWN"; gene_name "Sema6a"; transcript_type "protein_coding"; transcript_status "KNOWN"; transcript_name "Sema6a-202"; exon_number "9"; exon_id "ENSMUSE00001233818.1"; talon_gene "49183"; talon_transcript "128482"; talon_exon "664138"; ccdsid "CCDS37813.1"; exon_status "KNOWN"; level "3"; protein_id "ENSMUSP00000111109.2"; source "ENSEMBL"; tag "basic";
chr18	ENSEMBL	exon	47289976	47290193	.	-	.	gene_id "ENSMUSG00000019647.16"; transcript_id "ENSMUST00000076043.12"; gene_type "protein_coding"; gene_status "KNOWN"; gene_name "Sema6a"; transcript_type "protein_coding"; transcript_status "KNOWN"; transcript_name "Sema6a-202"; exon_number "10"; exon_id "ENSMUSE00001215011.1"; talon_gene "49183"; talon_transcript "128482"; talon_exon "664140"; ccdsid "CCDS37813.1"; exon_status "KNOWN"; level "3"; protein_id "ENSMUSP00000111109.2"; source "ENSEMBL"; tag "basic";
chr18	ENSEMBL	exon	47287423	47287554	.	-	.	gene_id "ENSMUSG00000019647.16"; transcript_id "ENSMUST00000076043.12"; gene_type "protein_coding"; gene_status "KNOWN"; gene_name "Sema6a"; transcript_type "protein_coding"; transcript_status "KNOWN"; transcript_name "Sema6a-202"; exon_number "11"; exon_id "ENSMUSE00001212541.1"; talon_gene "49183"; talon_transcript "128482"; talon_exon "664142"; ccdsid "CCDS37813.1"; exon_status "KNOWN"; level "3"; protein_id "ENSMUSP00000111109.2"; source "ENSEMBL"; tag "basic";
chr18	ENSEMBL	exon	47283309	47283464	.	-	.	gene_id "ENSMUSG00000019647.16"; transcript_id "ENSMUST00000076043.12"; gene_type "protein_coding"; gene_status "KNOWN"; gene_name "Sema6a"; transcript_type "protein_coding"; transcript_status "KNOWN"; transcript_name "Sema6a-202"; exon_number "12"; exon_id "ENSMUSE00001270542.1"; talon_gene "49183"; talon_transcript "128482"; talon_exon "664144"; ccdsid "CCDS37813.1"; exon_status "KNOWN"; level "3"; protein_id "ENSMUSP00000111109.2"; source "ENSEMBL"; tag "basic";
chr18	HAVANA	exon	47281795	47281971	.	-	.	gene_id "ENSMUSG00000019647.16"; transcript_id "ENSMUST00000076043.12"; gene_type "protein_coding"; gene_status "KNOWN"; gene_name "Sema6a"; transcript_type "protein_coding"; transcript_status "KNOWN"; transcript_name "Sema6a-202"; exon_number "13"; exon_id "ENSMUSE00001231658.1"; talon_gene "49183"; talon_transcript "128482"; talon_exon "664146"; ccdsid "CCDS37813.1"; exon_status "KNOWN"; level "2"; protein_id "ENSMUSP00000019791.7"; source "HAVANA"; tag "CCDS";
chr18	ENSEMBL	exon	47281292	47281432	.	-	.	gene_id "ENSMUSG00000019647.16"; transcript_id "ENSMUST00000076043.12"; gene_type "protein_coding"; gene_status "KNOWN"; gene_name "Sema6a"; transcript_type "protein_coding"; transcript_status "KNOWN"; transcript_name "Sema6a-202"; exon_number "14"; exon_id "ENSMUSE00001250476.1"; talon_gene "49183"; talon_transcript "128482"; talon_exon "664148"; ccdsid "CCDS37813.1"; exon_status "KNOWN"; level "3"; protein_id "ENSMUSP00000111109.2"; source "ENSEMBL"; tag "basic";
chr18	ENSEMBL	exon	47281120	47281200	.	-	.	gene_id "ENSMUSG00000019647.16"; transcript_id "ENSMUST00000076043.12"; gene_type "protein_coding"; gene_status "KNOWN"; gene_name "Sema6a"; transcript_type "protein_coding"; transcript_status "KNOWN"; transcript_name "Sema6a-202"; exon_number "15"; exon_id "ENSMUSE00001257614.1"; talon_gene "49183"; talon_transcript "128482"; talon_exon "664150"; ccdsid "CCDS37813.1"; exon_status "KNOWN"; level "3"; protein_id "ENSMUSP00000111109.2"; source "ENSEMBL"; tag "basic";
chr18	ENSEMBL	exon	47279116	47279174	.	-	.	gene_id "ENSMUSG00000019647.16"; transcript_id "ENSMUST00000076043.12"; gene_type "protein_coding"; gene_status "KNOWN"; gene_name "Sema6a"; transcript_type "protein_coding"; transcript_status "KNOWN"; transcript_name "Sema6a-202"; exon_number "16"; exon_id "ENSMUSE00001313124.1"; talon_gene "49183"; talon_transcript "128482"; talon_exon "664115"; ccdsid "CCDS37813.1"; exon_status "KNOWN"; level "3"; protein_id "ENSMUSP00000111109.2"; source "ENSEMBL"; tag "basic";
chr18	HAVANA	exon	47276586	47276606	.	-	.	gene_id "ENSMUSG00000019647.16"; transcript_id "ENSMUST00000076043.12"; gene_type "protein_coding"; gene_status "KNOWN"; gene_name "Sema6a"; transcript_type "protein_coding"; transcript_status "KNOWN"; transcript_name "Sema6a-202"; exon_number "17"; exon_id "ENSMUSE00001219763.1"; talon_gene "49183"; talon_transcript "128482"; talon_exon "664117"; ccdsid "CCDS37813.1"; exon_status "KNOWN"; level "2"; protein_id "ENSMUSP00000120249.1"; source "HAVANA"; tag "cds_start_NF";
chr18	HAVANA	exon	47247438	47249584	.	-	.	gene_id "ENSMUSG00000019647.16"; transcript_id "ENSMUST00000076043.12"; gene_type "protein_coding"; gene_status "KNOWN"; gene_name "Sema6a"; transcript_type "protein_coding"; transcript_status "KNOWN"; transcript_name "Sema6a-202"; exon_number "18"; exon_id "ENSMUSE00000743191.1"; talon_gene "49183"; talon_transcript "128482"; talon_exon "664162"; ccdsid "CCDS79642.1"; exon_status "KNOWN"; level "2"; protein_id "ENSMUSP00000075420.6"; source "HAVANA"; tag "CCDS";
chr18	HAVANA	transcript	47247440	47368448	.	-	.	gene_id "ENSMUSG00000019647.16"; transcript_id "ENSMUST00000135790.7"; gene_name "Sema6a"; gene_status "KNOWN"; gene_type "protein_coding"; transcript_type "protein_coding"; transcript_status "KNOWN"; transcript_name "Sema6a-206"; talon_gene "49183"; talon_transcript "128483"; havana_transcript "OTTMUST00000085731.1"; level "2"; protein_id "ENSMUSP00000120011.1"; source "HAVANA"; tag "appris_alternative_1"; transcript_support_level "5";
chr18	HAVANA	exon	47368238	47368448	.	-	.	gene_id "ENSMUSG00000019647.16"; transcript_id "ENSMUST00000135790.7"; gene_type "protein_coding"; gene_status "KNOWN"; gene_name "Sema6a"; transcript_type "protein_coding"; transcript_status "KNOWN"; transcript_name "Sema6a-206"; exon_number "1"; exon_id "ENSMUSE00000800516.1"; talon_gene "49183"; talon_transcript "128483"; talon_exon "664163"; exon_status "KNOWN"; level "2"; protein_id "ENSMUSP00000120011.1"; source "HAVANA"; tag "appris_alternative_1";
chr18	ENSEMBL	exon	47306356	47306493	.	-	.	gene_id "ENSMUSG00000019647.16"; transcript_id "ENSMUST00000135790.7"; gene_type "protein_coding"; gene_status "KNOWN"; gene_name "Sema6a"; transcript_type "protein_coding"; transcript_status "KNOWN"; transcript_name "Sema6a-206"; exon_number "2"; exon_id "ENSMUSE00001300313.1"; talon_gene "49183"; talon_transcript "128483"; talon_exon "664124"; ccdsid "CCDS37813.1"; exon_status "KNOWN"; level "3"; protein_id "ENSMUSP00000111109.2"; source "ENSEMBL"; tag "basic";
chr18	ENSEMBL	exon	47304104	47304221	.	-	.	gene_id "ENSMUSG00000019647.16"; transcript_id "ENSMUST00000135790.7"; gene_type "protein_coding"; gene_status "KNOWN"; gene_name "Sema6a"; transcript_type "protein_coding"; transcript_status "KNOWN"; transcript_name "Sema6a-206"; exon_number "3"; exon_id "ENSMUSE00001244816.1"; talon_gene "49183"; talon_transcript "128483"; talon_exon "664126"; ccdsid "CCDS37813.1"; exon_status "KNOWN"; level "3"; protein_id "ENSMUSP00000111109.2"; source "ENSEMBL"; tag "basic";
chr18	ENSEMBL	exon	47300084	47300144	.	-	.	gene_id "ENSMUSG00000019647.16"; transcript_id "ENSMUST00000135790.7"; gene_type "protein_coding"; gene_status "KNOWN"; gene_name "Sema6a"; transcript_type "protein_coding"; transcript_status "KNOWN"; transcript_name "Sema6a-206"; exon_number "4"; exon_id "ENSMUSE00001252154.1"; talon_gene "49183"; talon_transcript "128483"; talon_exon "664128"; ccdsid "CCDS37813.1"; exon_status "KNOWN"; level "3"; protein_id "ENSMUSP00000111109.2"; source "ENSEMBL"; tag "basic";
chr18	ENSEMBL	exon	47299077	47299139	.	-	.	gene_id "ENSMUSG00000019647.16"; transcript_id "ENSMUST00000135790.7"; gene_type "protein_coding"; gene_status "KNOWN"; gene_name "Sema6a"; transcript_type "protein_coding"; transcript_status "KNOWN"; transcript_name "Sema6a-206"; exon_number "5"; exon_id "ENSMUSE00001304373.1"; talon_gene "49183"; talon_transcript "128483"; talon_exon "664130"; ccdsid "CCDS37813.1"; exon_status "KNOWN"; level "3"; protein_id "ENSMUSP00000111109.2"; source "ENSEMBL"; tag "basic";
chr18	ENSEMBL	exon	47298186	47298287	.	-	.	gene_id "ENSMUSG00000019647.16"; transcript_id "ENSMUST00000135790.7"; gene_type "protein_coding"; gene_status "KNOWN"; gene_name "Sema6a"; transcript_type "protein_coding"; transcript_status "KNOWN"; transcript_name "Sema6a-206"; exon_number "6"; exon_id "ENSMUSE00001304333.1"; talon_gene "49183"; talon_transcript "128483"; talon_exon "664132"; ccdsid "CCDS37813.1"; exon_status "KNOWN"; level "3"; protein_id "ENSMUSP00000111109.2"; source "ENSEMBL"; tag "basic";
chr18	ENSEMBL	exon	47294020	47294110	.	-	.	gene_id "ENSMUSG00000019647.16"; transcript_id "ENSMUST00000135790.7"; gene_type "protein_coding"; gene_status "KNOWN"; gene_name "Sema6a"; transcript_type "protein_coding"; transcript_status "KNOWN"; transcript_name "Sema6a-206"; exon_number "7"; exon_id "ENSMUSE00001219861.1"; talon_gene "49183"; talon_transcript "128483"; talon_exon "664134"; ccdsid "CCDS37813.1"; exon_status "KNOWN"; level "3"; protein_id "ENSMUSP00000111109.2"; source "ENSEMBL"; tag "basic";
chr18	ENSEMBL	exon	47291888	47292007	.	-	.	gene_id "ENSMUSG00000019647.16"; transcript_id "ENSMUST00000135790.7"; gene_type "protein_coding"; gene_status "KNOWN"; gene_name "Sema6a"; transcript_type "protein_coding"; transcript_status "KNOWN"; transcript_name "Sema6a-206"; exon_number "8"; exon_id "ENSMUSE00001281622.1"; talon_gene "49183"; talon_transcript "128483"; talon_exon "664136"; ccdsid "CCDS37813.1"; exon_status "KNOWN"; level "3"; protein_id "ENSMUSP00000111109.2"; source "ENSEMBL"; tag "basic";
chr18	ENSEMBL	exon	47291096	47291184	.	-	.	gene_id "ENSMUSG00000019647.16"; transcript_id "ENSMUST00000135790.7"; gene_type "protein_coding"; gene_status "KNOWN"; gene_name "Sema6a"; transcript_type "protein_coding"; transcript_status "KNOWN"; transcript_name "Sema6a-206"; exon_number "9"; exon_id "ENSMUSE00001233818.1"; talon_gene "49183"; talon_transcript "128483"; talon_exon "664138"; ccdsid "CCDS37813.1"; exon_status "KNOWN"; level "3"; protein_id "ENSMUSP00000111109.2"; source "ENSEMBL"; tag "basic";
chr18	ENSEMBL	exon	47289976	47290193	.	-	.	gene_id "ENSMUSG00000019647.16"; transcript_id "ENSMUST00000135790.7"; gene_type "protein_coding"; gene_status "KNOWN"; gene_name "Sema6a"; transcript_type "protein_coding"; transcript_status "KNOWN"; transcript_name "Sema6a-206"; exon_number "10"; exon_id "ENSMUSE00001215011.1"; talon_gene "49183"; talon_transcript "128483"; talon_exon "664140"; ccdsid "CCDS37813.1"; exon_status "KNOWN"; level "3"; protein_id "ENSMUSP00000111109.2"; source "ENSEMBL"; tag "basic";
chr18	ENSEMBL	exon	47287423	47287554	.	-	.	gene_id "ENSMUSG00000019647.16"; transcript_id "ENSMUST00000135790.7"; gene_type "protein_coding"; gene_status "KNOWN"; gene_name "Sema6a"; transcript_type "protein_coding"; transcript_status "KNOWN"; transcript_name "Sema6a-206"; exon_number "11"; exon_id "ENSMUSE00001212541.1"; talon_gene "49183"; talon_transcript "128483"; talon_exon "664142"; ccdsid "CCDS37813.1"; exon_status "KNOWN"; level "3"; protein_id "ENSMUSP00000111109.2"; source "ENSEMBL"; tag "basic";
chr18	ENSEMBL	exon	47283309	47283464	.	-	.	gene_id "ENSMUSG00000019647.16"; transcript_id "ENSMUST00000135790.7"; gene_type "protein_coding"; gene_status "KNOWN"; gene_name "Sema6a"; transcript_type "protein_coding"; transcript_status "KNOWN"; transcript_name "Sema6a-206"; exon_number "12"; exon_id "ENSMUSE00001270542.1"; talon_gene "49183"; talon_transcript "128483"; talon_exon "664144"; ccdsid "CCDS37813.1"; exon_status "KNOWN"; level "3"; protein_id "ENSMUSP00000111109.2"; source "ENSEMBL"; tag "basic";
chr18	HAVANA	exon	47281795	47281971	.	-	.	gene_id "ENSMUSG00000019647.16"; transcript_id "ENSMUST00000135790.7"; gene_type "protein_coding"; gene_status "KNOWN"; gene_name "Sema6a"; transcript_type "protein_coding"; transcript_status "KNOWN"; transcript_name "Sema6a-206"; exon_number "13"; exon_id "ENSMUSE00001231658.1"; talon_gene "49183"; talon_transcript "128483"; talon_exon "664146"; ccdsid "CCDS37813.1"; exon_status "KNOWN"; level "2"; protein_id "ENSMUSP00000019791.7"; source "HAVANA"; tag "CCDS";
chr18	ENSEMBL	exon	47281292	47281432	.	-	.	gene_id "ENSMUSG00000019647.16"; transcript_id "ENSMUST00000135790.7"; gene_type "protein_coding"; gene_status "KNOWN"; gene_name "Sema6a"; transcript_type "protein_coding"; transcript_status "KNOWN"; transcript_name "Sema6a-206"; exon_number "14"; exon_id "ENSMUSE00001250476.1"; talon_gene "49183"; talon_transcript "128483"; talon_exon "664148"; ccdsid "CCDS37813.1"; exon_status "KNOWN"; level "3"; protein_id "ENSMUSP00000111109.2"; source "ENSEMBL"; tag "basic";
chr18	ENSEMBL	exon	47281120	47281200	.	-	.	gene_id "ENSMUSG00000019647.16"; transcript_id "ENSMUST00000135790.7"; gene_type "protein_coding"; gene_status "KNOWN"; gene_name "Sema6a"; transcript_type "protein_coding"; transcript_status "KNOWN"; transcript_name "Sema6a-206"; exon_number "15"; exon_id "ENSMUSE00001257614.1"; talon_gene "49183"; talon_transcript "128483"; talon_exon "664150"; ccdsid "CCDS37813.1"; exon_status "KNOWN"; level "3"; protein_id "ENSMUSP00000111109.2"; source "ENSEMBL"; tag "basic";
chr18	ENSEMBL	exon	47279116	47279174	.	-	.	gene_id "ENSMUSG00000019647.16"; transcript_id "ENSMUST00000135790.7"; gene_type "protein_coding"; gene_status "KNOWN"; gene_name "Sema6a"; transcript_type "protein_coding"; transcript_status "KNOWN"; transcript_name "Sema6a-206"; exon_number "16"; exon_id "ENSMUSE00001313124.1"; talon_gene "49183"; talon_transcript "128483"; talon_exon "664115"; ccdsid "CCDS37813.1"; exon_status "KNOWN"; level "3"; protein_id "ENSMUSP00000111109.2"; source "ENSEMBL"; tag "basic";
chr18	HAVANA	exon	47276586	47276606	.	-	.	gene_id "ENSMUSG00000019647.16"; transcript_id "ENSMUST00000135790.7"; gene_type "protein_coding"; gene_status "KNOWN"; gene_name "Sema6a"; transcript_type "protein_coding"; transcript_status "KNOWN"; transcript_name "Sema6a-206"; exon_number "17"; exon_id "ENSMUSE00001219763.1"; talon_gene "49183"; talon_transcript "128483"; talon_exon "664117"; ccdsid "CCDS37813.1"; exon_status "KNOWN"; level "2"; protein_id "ENSMUSP00000120249.1"; source "HAVANA"; tag "cds_start_NF";
chr18	HAVANA	exon	47276419	47276469	.	-	.	gene_id "ENSMUSG00000019647.16"; transcript_id "ENSMUST00000135790.7"; gene_type "protein_coding"; gene_status "KNOWN"; gene_name "Sema6a"; transcript_type "protein_coding"; transcript_status "KNOWN"; transcript_name "Sema6a-206"; exon_number "18"; exon_id "ENSMUSE00000792290.1"; talon_gene "49183"; talon_transcript "128483"; talon_exon "664165"; exon_status "KNOWN"; level "2"; protein_id "ENSMUSP00000120011.1"; source "HAVANA"; tag "appris_alternative_1";
chr18	HAVANA	exon	47270609	47270773	.	-	.	gene_id "ENSMUSG00000019647.16"; transcript_id "ENSMUST00000135790.7"; gene_type "protein_coding"; gene_status "KNOWN"; gene_name "Sema6a"; transcript_type "protein_coding"; transcript_status "KNOWN"; transcript_name "Sema6a-206"; exon_number "19"; exon_id "ENSMUSE00000389829.2"; talon_gene "49183"; talon_transcript "128483"; talon_exon "664119"; ccdsid "CCDS37813.1"; exon_status "KNOWN"; level "2"; protein_id "ENSMUSP00000120249.1"; source "HAVANA"; tag "cds_start_NF";
chr18	HAVANA	exon	47247440	47249584	.	-	.	gene_id "ENSMUSG00000019647.16"; transcript_id "ENSMUST00000135790.7"; gene_type "protein_coding"; gene_status "KNOWN"; gene_name "Sema6a"; transcript_type "protein_coding"; transcript_status "KNOWN"; transcript_name "Sema6a-206"; exon_number "20"; exon_id "ENSMUSE00000782310.1"; talon_gene "49183"; talon_transcript "128483"; talon_exon "664167"; exon_status "KNOWN"; level "2"; protein_id "ENSMUSP00000120011.1"; source "HAVANA"; tag "appris_alternative_1";
chr18	HAVANA	transcript	47275643	47368868	.	-	.	gene_id "ENSMUSG00000019647.16"; transcript_id "ENSMUST00000141224.7"; gene_name "Sema6a"; gene_status "KNOWN"; gene_type "protein_coding"; transcript_type "retained_intron"; transcript_status "KNOWN"; transcript_name "Sema6a-207"; talon_gene "49183"; talon_transcript "128485"; havana_transcript "OTTMUST00000085732.1"; level "2"; source "HAVANA"; transcript_support_level "1";
chr18	HAVANA	exon	47368238	47368868	.	-	.	gene_id "ENSMUSG00000019647.16"; transcript_id "ENSMUST00000141224.7"; gene_type "protein_coding"; gene_status "KNOWN"; gene_name "Sema6a"; transcript_type "retained_intron"; transcript_status "KNOWN"; transcript_name "Sema6a-207"; exon_number "1"; exon_id "ENSMUSE00000429665.3"; talon_gene "49183"; talon_transcript "128485"; talon_exon "664153"; exon_status "KNOWN"; level "2"; protein_id "ENSMUSP00000111109.2"; source "HAVANA"; tag "basic";
chr18	ENSEMBL	exon	47306356	47306493	.	-	.	gene_id "ENSMUSG00000019647.16"; transcript_id "ENSMUST00000141224.7"; gene_type "protein_coding"; gene_status "KNOWN"; gene_name "Sema6a"; transcript_type "retained_intron"; transcript_status "KNOWN"; transcript_name "Sema6a-207"; exon_number "2"; exon_id "ENSMUSE00001300313.1"; talon_gene "49183"; talon_transcript "128485"; talon_exon "664124"; ccdsid "CCDS37813.1"; exon_status "KNOWN"; level "3"; protein_id "ENSMUSP00000111109.2"; source "ENSEMBL"; tag "basic";
chr18	ENSEMBL	exon	47304104	47304221	.	-	.	gene_id "ENSMUSG00000019647.16"; transcript_id "ENSMUST00000141224.7"; gene_type "protein_coding"; gene_status "KNOWN"; gene_name "Sema6a"; transcript_type "retained_intron"; transcript_status "KNOWN"; transcript_name "Sema6a-207"; exon_number "3"; exon_id "ENSMUSE00001244816.1"; talon_gene "49183"; talon_transcript "128485"; talon_exon "664126"; ccdsid "CCDS37813.1"; exon_status "KNOWN"; level "3"; protein_id "ENSMUSP00000111109.2"; source "ENSEMBL"; tag "basic";
chr18	ENSEMBL	exon	47300084	47300144	.	-	.	gene_id "ENSMUSG00000019647.16"; transcript_id "ENSMUST00000141224.7"; gene_type "protein_coding"; gene_status "KNOWN"; gene_name "Sema6a"; transcript_type "retained_intron"; transcript_status "KNOWN"; transcript_name "Sema6a-207"; exon_number "4"; exon_id "ENSMUSE00001252154.1"; talon_gene "49183"; talon_transcript "128485"; talon_exon "664128"; ccdsid "CCDS37813.1"; exon_status "KNOWN"; level "3"; protein_id "ENSMUSP00000111109.2"; source "ENSEMBL"; tag "basic";
chr18	ENSEMBL	exon	47299077	47299139	.	-	.	gene_id "ENSMUSG00000019647.16"; transcript_id "ENSMUST00000141224.7"; gene_type "protein_coding"; gene_status "KNOWN"; gene_name "Sema6a"; transcript_type "retained_intron"; transcript_status "KNOWN"; transcript_name "Sema6a-207"; exon_number "5"; exon_id "ENSMUSE00001304373.1"; talon_gene "49183"; talon_transcript "128485"; talon_exon "664130"; ccdsid "CCDS37813.1"; exon_status "KNOWN"; level "3"; protein_id "ENSMUSP00000111109.2"; source "ENSEMBL"; tag "basic";
chr18	ENSEMBL	exon	47298186	47298287	.	-	.	gene_id "ENSMUSG00000019647.16"; transcript_id "ENSMUST00000141224.7"; gene_type "protein_coding"; gene_status "KNOWN"; gene_name "Sema6a"; transcript_type "retained_intron"; transcript_status "KNOWN"; transcript_name "Sema6a-207"; exon_number "6"; exon_id "ENSMUSE00001304333.1"; talon_gene "49183"; talon_transcript "128485"; talon_exon "664132"; ccdsid "CCDS37813.1"; exon_status "KNOWN"; level "3"; protein_id "ENSMUSP00000111109.2"; source "ENSEMBL"; tag "basic";
chr18	ENSEMBL	exon	47294020	47294110	.	-	.	gene_id "ENSMUSG00000019647.16"; transcript_id "ENSMUST00000141224.7"; gene_type "protein_coding"; gene_status "KNOWN"; gene_name "Sema6a"; transcript_type "retained_intron"; transcript_status "KNOWN"; transcript_name "Sema6a-207"; exon_number "7"; exon_id "ENSMUSE00001219861.1"; talon_gene "49183"; talon_transcript "128485"; talon_exon "664134"; ccdsid "CCDS37813.1"; exon_status "KNOWN"; level "3"; protein_id "ENSMUSP00000111109.2"; source "ENSEMBL"; tag "basic";
chr18	ENSEMBL	exon	47291888	47292007	.	-	.	gene_id "ENSMUSG00000019647.16"; transcript_id "ENSMUST00000141224.7"; gene_type "protein_coding"; gene_status "KNOWN"; gene_name "Sema6a"; transcript_type "retained_intron"; transcript_status "KNOWN"; transcript_name "Sema6a-207"; exon_number "8"; exon_id "ENSMUSE00001281622.1"; talon_gene "49183"; talon_transcript "128485"; talon_exon "664136"; ccdsid "CCDS37813.1"; exon_status "KNOWN"; level "3"; protein_id "ENSMUSP00000111109.2"; source "ENSEMBL"; tag "basic";
chr18	ENSEMBL	exon	47291096	47291184	.	-	.	gene_id "ENSMUSG00000019647.16"; transcript_id "ENSMUST00000141224.7"; gene_type "protein_coding"; gene_status "KNOWN"; gene_name "Sema6a"; transcript_type "retained_intron"; transcript_status "KNOWN"; transcript_name "Sema6a-207"; exon_number "9"; exon_id "ENSMUSE00001233818.1"; talon_gene "49183"; talon_transcript "128485"; talon_exon "664138"; ccdsid "CCDS37813.1"; exon_status "KNOWN"; level "3"; protein_id "ENSMUSP00000111109.2"; source "ENSEMBL"; tag "basic";
chr18	ENSEMBL	exon	47289976	47290193	.	-	.	gene_id "ENSMUSG00000019647.16"; transcript_id "ENSMUST00000141224.7"; gene_type "protein_coding"; gene_status "KNOWN"; gene_name "Sema6a"; transcript_type "retained_intron"; transcript_status "KNOWN"; transcript_name "Sema6a-207"; exon_number "10"; exon_id "ENSMUSE00001215011.1"; talon_gene "49183"; talon_transcript "128485"; talon_exon "664140"; ccdsid "CCDS37813.1"; exon_status "KNOWN"; level "3"; protein_id "ENSMUSP00000111109.2"; source "ENSEMBL"; tag "basic";
chr18	ENSEMBL	exon	47287423	47287554	.	-	.	gene_id "ENSMUSG00000019647.16"; transcript_id "ENSMUST00000141224.7"; gene_type "protein_coding"; gene_status "KNOWN"; gene_name "Sema6a"; transcript_type "retained_intron"; transcript_status "KNOWN"; transcript_name "Sema6a-207"; exon_number "11"; exon_id "ENSMUSE00001212541.1"; talon_gene "49183"; talon_transcript "128485"; talon_exon "664142"; ccdsid "CCDS37813.1"; exon_status "KNOWN"; level "3"; protein_id "ENSMUSP00000111109.2"; source "ENSEMBL"; tag "basic";
chr18	ENSEMBL	exon	47283309	47283464	.	-	.	gene_id "ENSMUSG00000019647.16"; transcript_id "ENSMUST00000141224.7"; gene_type "protein_coding"; gene_status "KNOWN"; gene_name "Sema6a"; transcript_type "retained_intron"; transcript_status "KNOWN"; transcript_name "Sema6a-207"; exon_number "12"; exon_id "ENSMUSE00001270542.1"; talon_gene "49183"; talon_transcript "128485"; talon_exon "664144"; ccdsid "CCDS37813.1"; exon_status "KNOWN"; level "3"; protein_id "ENSMUSP00000111109.2"; source "ENSEMBL"; tag "basic";
chr18	HAVANA	exon	47281795	47281971	.	-	.	gene_id "ENSMUSG00000019647.16"; transcript_id "ENSMUST00000141224.7"; gene_type "protein_coding"; gene_status "KNOWN"; gene_name "Sema6a"; transcript_type "retained_intron"; transcript_status "KNOWN"; transcript_name "Sema6a-207"; exon_number "13"; exon_id "ENSMUSE00001231658.1"; talon_gene "49183"; talon_transcript "128485"; talon_exon "664146"; ccdsid "CCDS37813.1"; exon_status "KNOWN"; level "2"; protein_id "ENSMUSP00000019791.7"; source "HAVANA"; tag "CCDS";
chr18	ENSEMBL	exon	47281292	47281432	.	-	.	gene_id "ENSMUSG00000019647.16"; transcript_id "ENSMUST00000141224.7"; gene_type "protein_coding"; gene_status "KNOWN"; gene_name "Sema6a"; transcript_type "retained_intron"; transcript_status "KNOWN"; transcript_name "Sema6a-207"; exon_number "14"; exon_id "ENSMUSE00001250476.1"; talon_gene "49183"; talon_transcript "128485"; talon_exon "664148"; ccdsid "CCDS37813.1"; exon_status "KNOWN"; level "3"; protein_id "ENSMUSP00000111109.2"; source "ENSEMBL"; tag "basic";
chr18	ENSEMBL	exon	47281120	47281200	.	-	.	gene_id "ENSMUSG00000019647.16"; transcript_id "ENSMUST00000141224.7"; gene_type "protein_coding"; gene_status "KNOWN"; gene_name "Sema6a"; transcript_type "retained_intron"; transcript_status "KNOWN"; transcript_name "Sema6a-207"; exon_number "15"; exon_id "ENSMUSE00001257614.1"; talon_gene "49183"; talon_transcript "128485"; talon_exon "664150"; ccdsid "CCDS37813.1"; exon_status "KNOWN"; level "3"; protein_id "ENSMUSP00000111109.2"; source "ENSEMBL"; tag "basic";
chr18	ENSEMBL	exon	47279116	47279174	.	-	.	gene_id "ENSMUSG00000019647.16"; transcript_id "ENSMUST00000141224.7"; gene_type "protein_coding"; gene_status "KNOWN"; gene_name "Sema6a"; transcript_type "retained_intron"; transcript_status "KNOWN"; transcript_name "Sema6a-207"; exon_number "16"; exon_id "ENSMUSE00001313124.1"; talon_gene "49183"; talon_transcript "128485"; talon_exon "664115"; ccdsid "CCDS37813.1"; exon_status "KNOWN"; level "3"; protein_id "ENSMUSP00000111109.2"; source "ENSEMBL"; tag "basic";
chr18	HAVANA	exon	47276586	47276606	.	-	.	gene_id "ENSMUSG00000019647.16"; transcript_id "ENSMUST00000141224.7"; gene_type "protein_coding"; gene_status "KNOWN"; gene_name "Sema6a"; transcript_type "retained_intron"; transcript_status "KNOWN"; transcript_name "Sema6a-207"; exon_number "17"; exon_id "ENSMUSE00001219763.1"; talon_gene "49183"; talon_transcript "128485"; talon_exon "664117"; ccdsid "CCDS37813.1"; exon_status "KNOWN"; level "2"; protein_id "ENSMUSP00000120249.1"; source "HAVANA"; tag "cds_start_NF";
chr18	HAVANA	exon	47275643	47276469	.	-	.	gene_id "ENSMUSG00000019647.16"; transcript_id "ENSMUST00000141224.7"; gene_type "protein_coding"; gene_status "KNOWN"; gene_name "Sema6a"; transcript_type "retained_intron"; transcript_status "KNOWN"; transcript_name "Sema6a-207"; exon_number "18"; exon_id "ENSMUSE00000767264.1"; talon_gene "49183"; talon_transcript "128485"; talon_exon "664171"; exon_status "KNOWN"; level "2"; source "HAVANA";
chr18	HAVANA	transcript	47275658	47368870	.	-	.	gene_id "ENSMUSG00000019647.16"; transcript_id "ENSMUST00000151382.7"; gene_name "Sema6a"; gene_status "KNOWN"; gene_type "protein_coding"; transcript_type "retained_intron"; transcript_status "KNOWN"; transcript_name "Sema6a-209"; talon_gene "49183"; talon_transcript "128486"; havana_transcript "OTTMUST00000085733.1"; level "2"; source "HAVANA"; transcript_support_level "1";
chr18	HAVANA	exon	47368238	47368870	.	-	.	gene_id "ENSMUSG00000019647.16"; transcript_id "ENSMUST00000151382.7"; gene_type "protein_coding"; gene_status "KNOWN"; gene_name "Sema6a"; transcript_type "retained_intron"; transcript_status "KNOWN"; transcript_name "Sema6a-209"; exon_number "1"; exon_id "ENSMUSE00000784356.1"; talon_gene "49183"; talon_transcript "128486"; talon_exon "664172"; exon_status "KNOWN"; level "2"; source "HAVANA";
chr18	ENSEMBL	exon	47306356	47306493	.	-	.	gene_id "ENSMUSG00000019647.16"; transcript_id "ENSMUST00000151382.7"; gene_type "protein_coding"; gene_status "KNOWN"; gene_name "Sema6a"; transcript_type "retained_intron"; transcript_status "KNOWN"; transcript_name "Sema6a-209"; exon_number "2"; exon_id "ENSMUSE00001300313.1"; talon_gene "49183"; talon_transcript "128486"; talon_exon "664124"; ccdsid "CCDS37813.1"; exon_status "KNOWN"; level "3"; protein_id "ENSMUSP00000111109.2"; source "ENSEMBL"; tag "basic";
chr18	ENSEMBL	exon	47304104	47304221	.	-	.	gene_id "ENSMUSG00000019647.16"; transcript_id "ENSMUST00000151382.7"; gene_type "protein_coding"; gene_status "KNOWN"; gene_name "Sema6a"; transcript_type "retained_intron"; transcript_status "KNOWN"; transcript_name "Sema6a-209"; exon_number "3"; exon_id "ENSMUSE00001244816.1"; talon_gene "49183"; talon_transcript "128486"; talon_exon "664126"; ccdsid "CCDS37813.1"; exon_status "KNOWN"; level "3"; protein_id "ENSMUSP00000111109.2"; source "ENSEMBL"; tag "basic";
chr18	ENSEMBL	exon	47300084	47300144	.	-	.	gene_id "ENSMUSG00000019647.16"; transcript_id "ENSMUST00000151382.7"; gene_type "protein_coding"; gene_status "KNOWN"; gene_name "Sema6a"; transcript_type "retained_intron"; transcript_status "KNOWN"; transcript_name "Sema6a-209"; exon_number "4"; exon_id "ENSMUSE00001252154.1"; talon_gene "49183"; talon_transcript "128486"; talon_exon "664128"; ccdsid "CCDS37813.1"; exon_status "KNOWN"; level "3"; protein_id "ENSMUSP00000111109.2"; source "ENSEMBL"; tag "basic";
chr18	ENSEMBL	exon	47299077	47299139	.	-	.	gene_id "ENSMUSG00000019647.16"; transcript_id "ENSMUST00000151382.7"; gene_type "protein_coding"; gene_status "KNOWN"; gene_name "Sema6a"; transcript_type "retained_intron"; transcript_status "KNOWN"; transcript_name "Sema6a-209"; exon_number "5"; exon_id "ENSMUSE00001304373.1"; talon_gene "49183"; talon_transcript "128486"; talon_exon "664130"; ccdsid "CCDS37813.1"; exon_status "KNOWN"; level "3"; protein_id "ENSMUSP00000111109.2"; source "ENSEMBL"; tag "basic";
chr18	ENSEMBL	exon	47298186	47298287	.	-	.	gene_id "ENSMUSG00000019647.16"; transcript_id "ENSMUST00000151382.7"; gene_type "protein_coding"; gene_status "KNOWN"; gene_name "Sema6a"; transcript_type "retained_intron"; transcript_status "KNOWN"; transcript_name "Sema6a-209"; exon_number "6"; exon_id "ENSMUSE00001304333.1"; talon_gene "49183"; talon_transcript "128486"; talon_exon "664132"; ccdsid "CCDS37813.1"; exon_status "KNOWN"; level "3"; protein_id "ENSMUSP00000111109.2"; source "ENSEMBL"; tag "basic";
chr18	ENSEMBL	exon	47294020	47294110	.	-	.	gene_id "ENSMUSG00000019647.16"; transcript_id "ENSMUST00000151382.7"; gene_type "protein_coding"; gene_status "KNOWN"; gene_name "Sema6a"; transcript_type "retained_intron"; transcript_status "KNOWN"; transcript_name "Sema6a-209"; exon_number "7"; exon_id "ENSMUSE00001219861.1"; talon_gene "49183"; talon_transcript "128486"; talon_exon "664134"; ccdsid "CCDS37813.1"; exon_status "KNOWN"; level "3"; protein_id "ENSMUSP00000111109.2"; source "ENSEMBL"; tag "basic";
chr18	ENSEMBL	exon	47291888	47292007	.	-	.	gene_id "ENSMUSG00000019647.16"; transcript_id "ENSMUST00000151382.7"; gene_type "protein_coding"; gene_status "KNOWN"; gene_name "Sema6a"; transcript_type "retained_intron"; transcript_status "KNOWN"; transcript_name "Sema6a-209"; exon_number "8"; exon_id "ENSMUSE00001281622.1"; talon_gene "49183"; talon_transcript "128486"; talon_exon "664136"; ccdsid "CCDS37813.1"; exon_status "KNOWN"; level "3"; protein_id "ENSMUSP00000111109.2"; source "ENSEMBL"; tag "basic";
chr18	ENSEMBL	exon	47291096	47291184	.	-	.	gene_id "ENSMUSG00000019647.16"; transcript_id "ENSMUST00000151382.7"; gene_type "protein_coding"; gene_status "KNOWN"; gene_name "Sema6a"; transcript_type "retained_intron"; transcript_status "KNOWN"; transcript_name "Sema6a-209"; exon_number "9"; exon_id "ENSMUSE00001233818.1"; talon_gene "49183"; talon_transcript "128486"; talon_exon "664138"; ccdsid "CCDS37813.1"; exon_status "KNOWN"; level "3"; protein_id "ENSMUSP00000111109.2"; source "ENSEMBL"; tag "basic";
chr18	ENSEMBL	exon	47289976	47290193	.	-	.	gene_id "ENSMUSG00000019647.16"; transcript_id "ENSMUST00000151382.7"; gene_type "protein_coding"; gene_status "KNOWN"; gene_name "Sema6a"; transcript_type "retained_intron"; transcript_status "KNOWN"; transcript_name "Sema6a-209"; exon_number "10"; exon_id "ENSMUSE00001215011.1"; talon_gene "49183"; talon_transcript "128486"; talon_exon "664140"; ccdsid "CCDS37813.1"; exon_status "KNOWN"; level "3"; protein_id "ENSMUSP00000111109.2"; source "ENSEMBL"; tag "basic";
chr18	ENSEMBL	exon	47287423	47287554	.	-	.	gene_id "ENSMUSG00000019647.16"; transcript_id "ENSMUST00000151382.7"; gene_type "protein_coding"; gene_status "KNOWN"; gene_name "Sema6a"; transcript_type "retained_intron"; transcript_status "KNOWN"; transcript_name "Sema6a-209"; exon_number "11"; exon_id "ENSMUSE00001212541.1"; talon_gene "49183"; talon_transcript "128486"; talon_exon "664142"; ccdsid "CCDS37813.1"; exon_status "KNOWN"; level "3"; protein_id "ENSMUSP00000111109.2"; source "ENSEMBL"; tag "basic";
chr18	ENSEMBL	exon	47283309	47283464	.	-	.	gene_id "ENSMUSG00000019647.16"; transcript_id "ENSMUST00000151382.7"; gene_type "protein_coding"; gene_status "KNOWN"; gene_name "Sema6a"; transcript_type "retained_intron"; transcript_status "KNOWN"; transcript_name "Sema6a-209"; exon_number "12"; exon_id "ENSMUSE00001270542.1"; talon_gene "49183"; talon_transcript "128486"; talon_exon "664144"; ccdsid "CCDS37813.1"; exon_status "KNOWN"; level "3"; protein_id "ENSMUSP00000111109.2"; source "ENSEMBL"; tag "basic";
chr18	HAVANA	exon	47281795	47281971	.	-	.	gene_id "ENSMUSG00000019647.16"; transcript_id "ENSMUST00000151382.7"; gene_type "protein_coding"; gene_status "KNOWN"; gene_name "Sema6a"; transcript_type "retained_intron"; transcript_status "KNOWN"; transcript_name "Sema6a-209"; exon_number "13"; exon_id "ENSMUSE00001231658.1"; talon_gene "49183"; talon_transcript "128486"; talon_exon "664146"; ccdsid "CCDS37813.1"; exon_status "KNOWN"; level "2"; protein_id "ENSMUSP00000019791.7"; source "HAVANA"; tag "CCDS";
chr18	ENSEMBL	exon	47281292	47281432	.	-	.	gene_id "ENSMUSG00000019647.16"; transcript_id "ENSMUST00000151382.7"; gene_type "protein_coding"; gene_status "KNOWN"; gene_name "Sema6a"; transcript_type "retained_intron"; transcript_status "KNOWN"; transcript_name "Sema6a-209"; exon_number "14"; exon_id "ENSMUSE00001250476.1"; talon_gene "49183"; talon_transcript "128486"; talon_exon "664148"; ccdsid "CCDS37813.1"; exon_status "KNOWN"; level "3"; protein_id "ENSMUSP00000111109.2"; source "ENSEMBL"; tag "basic";
chr18	ENSEMBL	exon	47281120	47281200	.	-	.	gene_id "ENSMUSG00000019647.16"; transcript_id "ENSMUST00000151382.7"; gene_type "protein_coding"; gene_status "KNOWN"; gene_name "Sema6a"; transcript_type "retained_intron"; transcript_status "KNOWN"; transcript_name "Sema6a-209"; exon_number "15"; exon_id "ENSMUSE00001257614.1"; talon_gene "49183"; talon_transcript "128486"; talon_exon "664150"; ccdsid "CCDS37813.1"; exon_status "KNOWN"; level "3"; protein_id "ENSMUSP00000111109.2"; source "ENSEMBL"; tag "basic";
chr18	ENSEMBL	exon	47279116	47279174	.	-	.	gene_id "ENSMUSG00000019647.16"; transcript_id "ENSMUST00000151382.7"; gene_type "protein_coding"; gene_status "KNOWN"; gene_name "Sema6a"; transcript_type "retained_intron"; transcript_status "KNOWN"; transcript_name "Sema6a-209"; exon_number "16"; exon_id "ENSMUSE00001313124.1"; talon_gene "49183"; talon_transcript "128486"; talon_exon "664115"; ccdsid "CCDS37813.1"; exon_status "KNOWN"; level "3"; protein_id "ENSMUSP00000111109.2"; source "ENSEMBL"; tag "basic";
chr18	HAVANA	exon	47275658	47276606	.	-	.	gene_id "ENSMUSG00000019647.16"; transcript_id "ENSMUST00000151382.7"; gene_type "protein_coding"; gene_status "KNOWN"; gene_name "Sema6a"; transcript_type "retained_intron"; transcript_status "KNOWN"; transcript_name "Sema6a-209"; exon_number "17"; exon_id "ENSMUSE00000832433.1"; talon_gene "49183"; talon_transcript "128486"; talon_exon "664173"; exon_status "KNOWN"; level "2"; source "HAVANA";
chr18	HAVANA	transcript	47303674	47368268	.	-	.	gene_id "ENSMUSG00000019647.16"; transcript_id "ENSMUST00000144223.1"; gene_name "Sema6a"; gene_status "KNOWN"; gene_type "protein_coding"; transcript_type "retained_intron"; transcript_status "KNOWN"; transcript_name "Sema6a-208"; talon_gene "49183"; talon_transcript "128488"; havana_transcript "OTTMUST00000085736.1"; level "2"; source "HAVANA"; transcript_support_level "2";
chr18	HAVANA	exon	47368238	47368268	.	-	.	gene_id "ENSMUSG00000019647.16"; transcript_id "ENSMUST00000144223.1"; gene_type "protein_coding"; gene_status "KNOWN"; gene_name "Sema6a"; transcript_type "retained_intron"; transcript_status "KNOWN"; transcript_name "Sema6a-208"; exon_number "1"; exon_id "ENSMUSE00000796756.1"; talon_gene "49183"; talon_transcript "128488"; talon_exon "664177"; exon_status "KNOWN"; level "2"; source "HAVANA";
chr18	ENSEMBL	exon	47306356	47306493	.	-	.	gene_id "ENSMUSG00000019647.16"; transcript_id "ENSMUST00000144223.1"; gene_type "protein_coding"; gene_status "KNOWN"; gene_name "Sema6a"; transcript_type "retained_intron"; transcript_status "KNOWN"; transcript_name "Sema6a-208"; exon_number "2"; exon_id "ENSMUSE00001300313.1"; talon_gene "49183"; talon_transcript "128488"; talon_exon "664124"; ccdsid "CCDS37813.1"; exon_status "KNOWN"; level "3"; protein_id "ENSMUSP00000111109.2"; source "ENSEMBL"; tag "basic";
chr18	HAVANA	exon	47303674	47304221	.	-	.	gene_id "ENSMUSG00000019647.16"; transcript_id "ENSMUST00000144223.1"; gene_type "protein_coding"; gene_status "KNOWN"; gene_name "Sema6a"; transcript_type "retained_intron"; transcript_status "KNOWN"; transcript_name "Sema6a-208"; exon_number "3"; exon_id "ENSMUSE00000804688.1"; talon_gene "49183"; talon_transcript "128488"; talon_exon "664178"; exon_status "KNOWN"; level "2"; source "HAVANA";
chr18	HAVANA	gene	48046647	48048393	.	+	.	gene_id "ENSMUSG00000059040.5"; gene_name "Eno1b"; gene_status "KNOWN"; gene_type "protein_coding"; talon_gene "49194"; havana_gene "OTTMUSG00000073246.1"; level "2"; tag "retrogene";
chr18	HAVANA	transcript	48046647	48048393	.	+	.	gene_id "ENSMUSG00000059040.5"; transcript_id "ENSMUST00000235307.1"; gene_name "Eno1b"; gene_status "KNOWN"; gene_type "protein_coding"; transcript_type "protein_coding"; transcript_status "KNOWN"; transcript_name "Eno1b-202"; talon_gene "49194"; talon_transcript "128502"; ccdsid "CCDS50285.1"; havana_transcript "OTTMUST00000177449.1"; level "2"; protein_id "ENSMUSP00000157807.1"; source "HAVANA"; tag "CCDS";
chr18	HAVANA	exon	48046647	48048393	.	+	.	gene_id "ENSMUSG00000059040.5"; transcript_id "ENSMUST00000235307.1"; gene_type "protein_coding"; gene_status "KNOWN"; gene_name "Eno1b"; transcript_type "protein_coding"; transcript_status "KNOWN"; transcript_name "Eno1b-202"; exon_number "1"; exon_id "ENSMUSE00001461733.1"; talon_gene "49194"; talon_transcript "128502"; talon_exon "664241"; ccdsid "CCDS50285.1"; exon_status "KNOWN"; level "2"; protein_id "ENSMUSP00000157807.1"; source "HAVANA"; tag "CCDS";
chr18	HAVANA	gene	49696145	49755567	.	-	.	gene_id "ENSMUSG00000024505.16"; gene_name "Dtwd2"; gene_status "KNOWN"; gene_type "protein_coding"; talon_gene "49202"; havana_gene "OTTMUSG00000033142.2"; level "2";
chr18	HAVANA	transcript	49696145	49755601	.	-	.	gene_id "ENSMUSG00000024505.16"; transcript_id "ENSMUST00000163590.8"; gene_name "Dtwd2"; gene_status "KNOWN"; gene_type "protein_coding"; transcript_type "protein_coding"; transcript_status "KNOWN"; transcript_name "Dtwd2-203"; talon_gene "49202"; talon_transcript "128510"; ccdsid "CCDS37815.1"; havana_transcript "OTTMUST00000082874.2"; level "2"; protein_id "ENSMUSP00000128219.2"; source "HAVANA"; tag "CCDS"; transcript_support_level "1";
chr18	HAVANA	exon	49755321	49755601	.	-	.	gene_id "ENSMUSG00000024505.16"; transcript_id "ENSMUST00000163590.8"; gene_type "protein_coding"; gene_status "KNOWN"; gene_name "Dtwd2"; transcript_type "protein_coding"; transcript_status "KNOWN"; transcript_name "Dtwd2-203"; exon_number "1"; exon_id "ENSMUSE00000572536.2"; talon_gene "49202"; talon_transcript "128510"; talon_exon "664257"; ccdsid "CCDS37815.1"; exon_status "KNOWN"; level "2"; protein_id "ENSMUSP00000128219.2"; source "HAVANA"; tag "CCDS";
chr18	HAVANA	exon	49728369	49728459	.	-	.	gene_id "ENSMUSG00000024505.16"; transcript_id "ENSMUST00000163590.8"; gene_type "protein_coding"; gene_status "KNOWN"; gene_name "Dtwd2"; transcript_type "protein_coding"; transcript_status "KNOWN"; transcript_name "Dtwd2-203"; exon_number "2"; exon_id "ENSMUSE00001270124.1"; talon_gene "49202"; talon_transcript "128510"; talon_exon "664259"; ccdsid "CCDS37815.1"; exon_status "KNOWN"; level "2"; protein_id "ENSMUSP00000128219.2"; source "HAVANA"; tag "CCDS";
chr18	HAVANA	exon	49724113	49724207	.	-	.	gene_id "ENSMUSG00000024505.16"; transcript_id "ENSMUST00000163590.8"; gene_type "protein_coding"; gene_status "KNOWN"; gene_name "Dtwd2"; transcript_type "protein_coding"; transcript_status "KNOWN"; transcript_name "Dtwd2-203"; exon_number "3"; exon_id "ENSMUSE00001307656.1"; talon_gene "49202"; talon_transcript "128510"; talon_exon "664261"; ccdsid "CCDS37815.1"; exon_status "KNOWN"; level "2"; protein_id "ENSMUSP00000128219.2"; source "HAVANA"; tag "CCDS";
chr18	HAVANA	exon	49723622	49723814	.	-	.	gene_id "ENSMUSG00000024505.16"; transcript_id "ENSMUST00000163590.8"; gene_type "protein_coding"; gene_status "KNOWN"; gene_name "Dtwd2"; transcript_type "protein_coding"; transcript_status "KNOWN"; transcript_name "Dtwd2-203"; exon_number "4"; exon_id "ENSMUSE00001313163.1"; talon_gene "49202"; talon_transcript "128510"; talon_exon "664263"; ccdsid "CCDS37815.1"; exon_status "KNOWN"; level "2"; protein_id "ENSMUSP00000128219.2"; source "HAVANA"; tag "CCDS";
chr18	HAVANA	exon	49700259	49700387	.	-	.	gene_id "ENSMUSG00000024505.16"; transcript_id "ENSMUST00000163590.8"; gene_type "protein_coding"; gene_status "KNOWN"; gene_name "Dtwd2"; transcript_type "protein_coding"; transcript_status "KNOWN"; transcript_name "Dtwd2-203"; exon_number "5"; exon_id "ENSMUSE00001311036.1"; talon_gene "49202"; talon_transcript "128510"; talon_exon "664265"; ccdsid "CCDS37815.1"; exon_status "KNOWN"; level "2"; protein_id "ENSMUSP00000128219.2"; source "HAVANA"; tag "CCDS";
chr18	HAVANA	exon	49696145	49698500	.	-	.	gene_id "ENSMUSG00000024505.16"; transcript_id "ENSMUST00000163590.8"; gene_type "protein_coding"; gene_status "KNOWN"; gene_name "Dtwd2"; transcript_type "protein_coding"; transcript_status "KNOWN"; transcript_name "Dtwd2-203"; exon_number "6"; exon_id "ENSMUSE00000886026.1"; talon_gene "49202"; talon_transcript "128510"; talon_exon "664267"; ccdsid "CCDS37815.1"; exon_status "KNOWN"; level "2"; protein_id "ENSMUSP00000128219.2"; source "HAVANA"; tag "CCDS";
chr18	HAVANA	transcript	49697579	49755567	.	-	.	gene_id "ENSMUSG00000024505.16"; transcript_id "ENSMUST00000025383.9"; gene_name "Dtwd2"; gene_status "KNOWN"; gene_type "protein_coding"; transcript_type "protein_coding"; transcript_status "KNOWN"; transcript_name "Dtwd2-201"; talon_gene "49202"; talon_transcript "128512"; ccdsid "CCDS50286.1"; havana_transcript "OTTMUST00000177826.1"; level "2"; protein_id "ENSMUSP00000025383.9"; source "HAVANA"; tag "CCDS"; transcript_support_level "1";
chr18	HAVANA	exon	49755321	49755567	.	-	.	gene_id "ENSMUSG00000024505.16"; transcript_id "ENSMUST00000025383.9"; gene_type "protein_coding"; gene_status "KNOWN"; gene_name "Dtwd2"; transcript_type "protein_coding"; transcript_status "KNOWN"; transcript_name "Dtwd2-201"; exon_number "1"; exon_id "ENSMUSE00001461256.1"; talon_gene "49202"; talon_transcript "128512"; talon_exon "664275"; ccdsid "CCDS50286.1"; exon_status "KNOWN"; level "2"; protein_id "ENSMUSP00000025383.9"; source "HAVANA"; tag "CCDS";
chr18	HAVANA	exon	49728369	49728459	.	-	.	gene_id "ENSMUSG00000024505.16"; transcript_id "ENSMUST00000025383.9"; gene_type "protein_coding"; gene_status "KNOWN"; gene_name "Dtwd2"; transcript_type "protein_coding"; transcript_status "KNOWN"; transcript_name "Dtwd2-201"; exon_number "2"; exon_id "ENSMUSE00001270124.1"; talon_gene "49202"; talon_transcript "128512"; talon_exon "664259"; ccdsid "CCDS37815.1"; exon_status "KNOWN"; level "2"; protein_id "ENSMUSP00000128219.2"; source "HAVANA"; tag "CCDS";
chr18	HAVANA	exon	49700259	49700387	.	-	.	gene_id "ENSMUSG00000024505.16"; transcript_id "ENSMUST00000025383.9"; gene_type "protein_coding"; gene_status "KNOWN"; gene_name "Dtwd2"; transcript_type "protein_coding"; transcript_status "KNOWN"; transcript_name "Dtwd2-201"; exon_number "3"; exon_id "ENSMUSE00001311036.1"; talon_gene "49202"; talon_transcript "128512"; talon_exon "664265"; ccdsid "CCDS37815.1"; exon_status "KNOWN"; level "2"; protein_id "ENSMUSP00000128219.2"; source "HAVANA"; tag "CCDS";
chr18	HAVANA	exon	49697579	49698500	.	-	.	gene_id "ENSMUSG00000024505.16"; transcript_id "ENSMUST00000025383.9"; gene_type "protein_coding"; gene_status "KNOWN"; gene_name "Dtwd2"; transcript_type "protein_coding"; transcript_status "KNOWN"; transcript_name "Dtwd2-201"; exon_number "4"; exon_id "ENSMUSE00000382998.7"; talon_gene "49202"; talon_transcript "128512"; talon_exon "664277"; ccdsid "CCDS50286.1"; exon_status "KNOWN"; level "2"; protein_id "ENSMUSP00000025383.9"; source "HAVANA"; tag "CCDS";
chr18	HAVANA	transcript	49697579	49755567	.	-	.	gene_id "ENSMUSG00000024505.16"; transcript_id "ENSMUST00000237137.1"; gene_name "Dtwd2"; gene_status "KNOWN"; gene_type "protein_coding"; transcript_type "nonsense_mediated_decay"; transcript_status "KNOWN"; transcript_name "Dtwd2-204"; talon_gene "49202"; talon_transcript "128513"; havana_transcript "OTTMUST00000177827.1"; level "2"; protein_id "ENSMUSP00000157640.1"; source "HAVANA";
chr18	HAVANA	exon	49755321	49755567	.	-	.	gene_id "ENSMUSG00000024505.16"; transcript_id "ENSMUST00000237137.1"; gene_type "protein_coding"; gene_status "KNOWN"; gene_name "Dtwd2"; transcript_type "nonsense_mediated_decay"; transcript_status "KNOWN"; transcript_name "Dtwd2-204"; exon_number "1"; exon_id "ENSMUSE00001461256.1"; talon_gene "49202"; talon_transcript "128513"; talon_exon "664275"; ccdsid "CCDS50286.1"; exon_status "KNOWN"; level "2"; protein_id "ENSMUSP00000025383.9"; source "HAVANA"; tag "CCDS";
chr18	HAVANA	exon	49728369	49728459	.	-	.	gene_id "ENSMUSG00000024505.16"; transcript_id "ENSMUST00000237137.1"; gene_type "protein_coding"; gene_status "KNOWN"; gene_name "Dtwd2"; transcript_type "nonsense_mediated_decay"; transcript_status "KNOWN"; transcript_name "Dtwd2-204"; exon_number "2"; exon_id "ENSMUSE00001270124.1"; talon_gene "49202"; talon_transcript "128513"; talon_exon "664259"; ccdsid "CCDS37815.1"; exon_status "KNOWN"; level "2"; protein_id "ENSMUSP00000128219.2"; source "HAVANA"; tag "CCDS";
chr18	HAVANA	exon	49724113	49724207	.	-	.	gene_id "ENSMUSG00000024505.16"; transcript_id "ENSMUST00000237137.1"; gene_type "protein_coding"; gene_status "KNOWN"; gene_name "Dtwd2"; transcript_type "nonsense_mediated_decay"; transcript_status "KNOWN"; transcript_name "Dtwd2-204"; exon_number "3"; exon_id "ENSMUSE00001307656.1"; talon_gene "49202"; talon_transcript "128513"; talon_exon "664261"; ccdsid "CCDS37815.1"; exon_status "KNOWN"; level "2"; protein_id "ENSMUSP00000128219.2"; source "HAVANA"; tag "CCDS";
chr18	HAVANA	exon	49700259	49700387	.	-	.	gene_id "ENSMUSG00000024505.16"; transcript_id "ENSMUST00000237137.1"; gene_type "protein_coding"; gene_status "KNOWN"; gene_name "Dtwd2"; transcript_type "nonsense_mediated_decay"; transcript_status "KNOWN"; transcript_name "Dtwd2-204"; exon_number "4"; exon_id "ENSMUSE00001311036.1"; talon_gene "49202"; talon_transcript "128513"; talon_exon "664265"; ccdsid "CCDS37815.1"; exon_status "KNOWN"; level "2"; protein_id "ENSMUSP00000128219.2"; source "HAVANA"; tag "CCDS";
chr18	HAVANA	exon	49697579	49698500	.	-	.	gene_id "ENSMUSG00000024505.16"; transcript_id "ENSMUST00000237137.1"; gene_type "protein_coding"; gene_status "KNOWN"; gene_name "Dtwd2"; transcript_type "nonsense_mediated_decay"; transcript_status "KNOWN"; transcript_name "Dtwd2-204"; exon_number "5"; exon_id "ENSMUSE00000382998.7"; talon_gene "49202"; talon_transcript "128513"; talon_exon "664277"; ccdsid "CCDS50286.1"; exon_status "KNOWN"; level "2"; protein_id "ENSMUSP00000025383.9"; source "HAVANA"; tag "CCDS";
chr18	HAVANA	gene	49755794	49757189	.	+	.	gene_id "ENSMUSG00000087020.1"; gene_name "Gm16283"; gene_status "KNOWN"; gene_type "processed_transcript"; talon_gene "49203"; havana_gene "OTTMUSG00000033143.1"; level "2";
chr18	HAVANA	transcript	49755794	49757189	.	+	.	gene_id "ENSMUSG00000087020.1"; transcript_id "ENSMUST00000149935.1"; gene_name "Gm16283"; gene_status "KNOWN"; gene_type "processed_transcript"; transcript_type "processed_transcript"; transcript_status "KNOWN"; transcript_name "Gm16283-201"; talon_gene "49203"; talon_transcript "128514"; havana_transcript "OTTMUST00000082876.1"; level "2"; source "HAVANA"; tag "basic"; transcript_support_level "1";
chr18	HAVANA	exon	49755794	49756196	.	+	.	gene_id "ENSMUSG00000087020.1"; transcript_id "ENSMUST00000149935.1"; gene_type "processed_transcript"; gene_status "KNOWN"; gene_name "Gm16283"; transcript_type "processed_transcript"; transcript_status "KNOWN"; transcript_name "Gm16283-201"; exon_number "1"; exon_id "ENSMUSE00000731612.1"; talon_gene "49203"; talon_transcript "128514"; talon_exon "664279"; exon_status "KNOWN"; level "2"; source "HAVANA"; tag "basic";
chr18	HAVANA	exon	49757071	49757189	.	+	.	gene_id "ENSMUSG00000087020.1"; transcript_id "ENSMUST00000149935.1"; gene_type "processed_transcript"; gene_status "KNOWN"; gene_name "Gm16283"; transcript_type "processed_transcript"; transcript_status "KNOWN"; transcript_name "Gm16283-201"; exon_number "2"; exon_id "ENSMUSE00000789092.1"; talon_gene "49203"; talon_transcript "128514"; talon_exon "664281"; exon_status "KNOWN"; level "2"; source "HAVANA"; tag "basic";
chr18	HAVANA	gene	49950099	49954711	.	+	.	gene_id "ENSMUSG00000037416.13"; gene_name "Dmxl1"; gene_status "KNOWN"; gene_type "protein_coding"; talon_gene "49205"; havana_gene "OTTMUSG00000042553.2"; level "2";
chr18	HAVANA	transcript	49950099	49954711	.	+	.	gene_id "ENSMUSG00000037416.13"; transcript_id "ENSMUST00000181828.1"; gene_name "Dmxl1"; gene_status "KNOWN"; gene_type "protein_coding"; transcript_type "retained_intron"; transcript_status "KNOWN"; transcript_name "Dmxl1-204"; talon_gene "49205"; talon_transcript "128520"; havana_transcript "OTTMUST00000112182.1"; level "2"; source "HAVANA"; transcript_support_level "NA";
chr18	HAVANA	exon	49950099	49954711	.	+	.	gene_id "ENSMUSG00000037416.13"; transcript_id "ENSMUST00000181828.1"; gene_type "protein_coding"; gene_status "KNOWN"; gene_name "Dmxl1"; transcript_type "retained_intron"; transcript_status "KNOWN"; transcript_name "Dmxl1-204"; exon_number "1"; exon_id "ENSMUSE00001096223.1"; talon_gene "49205"; talon_transcript "128520"; talon_exon "664387"; exon_status "KNOWN"; level "2"; source "HAVANA";
chr18	HAVANA	gene	49979427	50091782	.	+	.	gene_id "ENSMUSG00000062210.13"; gene_name "Tnfaip8"; gene_status "KNOWN"; gene_type "protein_coding"; talon_gene "49206"; havana_gene "OTTMUSG00000033192.6"; level "2";
chr18	HAVANA	transcript	49979427	50091001	.	+	.	gene_id "ENSMUSG00000062210.13"; transcript_id "ENSMUST00000148989.2"; gene_name "Tnfaip8"; gene_status "KNOWN"; gene_type "protein_coding"; transcript_type "protein_coding"; transcript_status "KNOWN"; transcript_name "Tnfaip8-208"; talon_gene "49206"; talon_transcript "128522"; ccdsid "CCDS50288.1"; havana_transcript "OTTMUST00000083095.2"; level "2"; protein_id "ENSMUSP00000120712.2"; source "HAVANA"; tag "CCDS"; transcript_support_level "2";
chr18	HAVANA	exon	49979427	49979626	.	+	.	gene_id "ENSMUSG00000062210.13"; transcript_id "ENSMUST00000148989.2"; gene_type "protein_coding"; gene_status "KNOWN"; gene_name "Tnfaip8"; transcript_type "protein_coding"; transcript_status "KNOWN"; transcript_name "Tnfaip8-208"; exon_number "1"; exon_id "ENSMUSE00000722828.1"; talon_gene "49206"; talon_transcript "128522"; talon_exon "664389"; ccdsid "CCDS50288.1"; exon_status "KNOWN"; level "2"; protein_id "ENSMUSP00000120712.2"; source "HAVANA"; tag "CCDS";
chr18	HAVANA	exon	50090200	50091001	.	+	.	gene_id "ENSMUSG00000062210.13"; transcript_id "ENSMUST00000148989.2"; gene_type "protein_coding"; gene_status "KNOWN"; gene_name "Tnfaip8"; transcript_type "protein_coding"; transcript_status "KNOWN"; transcript_name "Tnfaip8-208"; exon_number "2"; exon_id "ENSMUSE00001043089.1"; talon_gene "49206"; talon_transcript "128522"; talon_exon "664391"; ccdsid "CCDS50288.1"; exon_status "KNOWN"; level "2"; protein_id "ENSMUSP00000120712.2"; source "HAVANA"; tag "CCDS";
chr18	HAVANA	transcript	50031029	50090686	.	+	.	gene_id "ENSMUSG00000062210.13"; transcript_id "ENSMUST00000128377.1"; gene_name "Tnfaip8"; gene_status "KNOWN"; gene_type "protein_coding"; transcript_type "protein_coding"; transcript_status "KNOWN"; transcript_name "Tnfaip8-204"; talon_gene "49206"; talon_transcript "128529"; havana_transcript "OTTMUST00000083083.3"; level "2"; protein_id "ENSMUSP00000136152.1"; source "HAVANA"; tag "cds_end_NF"; transcript_support_level "2";
chr18	HAVANA	exon	50031029	50031363	.	+	.	gene_id "ENSMUSG00000062210.13"; transcript_id "ENSMUST00000128377.1"; gene_type "protein_coding"; gene_status "KNOWN"; gene_name "Tnfaip8"; transcript_type "protein_coding"; transcript_status "KNOWN"; transcript_name "Tnfaip8-204"; exon_number "1"; exon_id "ENSMUSE00000776090.1"; talon_gene "49206"; talon_transcript "128529"; talon_exon "664415"; exon_status "KNOWN"; level "2"; protein_id "ENSMUSP00000136152.1"; source "HAVANA"; tag "cds_end_NF";
chr18	HAVANA	exon	50090200	50090686	.	+	.	gene_id "ENSMUSG00000062210.13"; transcript_id "ENSMUST00000128377.1"; gene_type "protein_coding"; gene_status "KNOWN"; gene_name "Tnfaip8"; transcript_type "protein_coding"; transcript_status "KNOWN"; transcript_name "Tnfaip8-204"; exon_number "2"; exon_id "ENSMUSE00000743804.1"; talon_gene "49206"; talon_transcript "128529"; talon_exon "664417"; exon_status "KNOWN"; level "2"; protein_id "ENSMUSP00000136152.1"; source "HAVANA"; tag "cds_end_NF";
chr18	HAVANA	transcript	50053282	50091782	.	+	.	gene_id "ENSMUSG00000062210.13"; transcript_id "ENSMUST00000148159.2"; gene_name "Tnfaip8"; gene_status "KNOWN"; gene_type "protein_coding"; transcript_type "protein_coding"; transcript_status "KNOWN"; transcript_name "Tnfaip8-207"; talon_gene "49206"; talon_transcript "128534"; ccdsid "CCDS37817.2"; havana_transcript "OTTMUST00000083080.2"; level "2"; protein_id "ENSMUSP00000119041.2"; source "HAVANA"; tag "CCDS"; transcript_support_level "1";
chr18	HAVANA	exon	50053282	50053619	.	+	.	gene_id "ENSMUSG00000062210.13"; transcript_id "ENSMUST00000148159.2"; gene_type "protein_coding"; gene_status "KNOWN"; gene_name "Tnfaip8"; transcript_type "protein_coding"; transcript_status "KNOWN"; transcript_name "Tnfaip8-207"; exon_number "1"; exon_id "ENSMUSE00000843048.2"; talon_gene "49206"; talon_transcript "128534"; talon_exon "664435"; ccdsid "CCDS37817.2"; exon_status "KNOWN"; level "2"; protein_id "ENSMUSP00000119041.2"; source "HAVANA"; tag "CCDS";
chr18	HAVANA	exon	50090200	50091782	.	+	.	gene_id "ENSMUSG00000062210.13"; transcript_id "ENSMUST00000148159.2"; gene_type "protein_coding"; gene_status "KNOWN"; gene_name "Tnfaip8"; transcript_type "protein_coding"; transcript_status "KNOWN"; transcript_name "Tnfaip8-207"; exon_number "2"; exon_id "ENSMUSE00000826325.1"; talon_gene "49206"; talon_transcript "128534"; talon_exon "664436"; ccdsid "CCDS37817.2"; exon_status "KNOWN"; level "2"; protein_id "ENSMUSP00000119041.2"; source "HAVANA"; tag "CCDS";
chr18	HAVANA	gene	50128201	50196269	.	+	.	gene_id "ENSMUSG00000024507.6"; gene_name "Hsd17b4"; gene_status "KNOWN"; gene_type "protein_coding"; talon_gene "49208"; havana_gene "OTTMUSG00000021126.2"; level "2"; tag "overlapping_locus";
chr18	HAVANA	transcript	50128201	50196269	.	+	.	gene_id "ENSMUSG00000024507.6"; transcript_id "ENSMUST00000025385.6"; gene_name "Hsd17b4"; gene_status "KNOWN"; gene_type "protein_coding"; transcript_type "protein_coding"; transcript_status "KNOWN"; transcript_name "Hsd17b4-201"; talon_gene "49208"; talon_transcript "128539"; ccdsid "CCDS29242.1"; havana_transcript "OTTMUST00000050011.2"; level "2"; protein_id "ENSMUSP00000025385.6"; source "HAVANA"; tag "CCDS"; transcript_support_level "1";
chr18	HAVANA	exon	50128201	50128409	.	+	.	gene_id "ENSMUSG00000024507.6"; transcript_id "ENSMUST00000025385.6"; gene_type "protein_coding"; gene_status "KNOWN"; gene_name "Hsd17b4"; transcript_type "protein_coding"; transcript_status "KNOWN"; transcript_name "Hsd17b4-201"; exon_number "1"; exon_id "ENSMUSE00000386087.6"; talon_gene "49208"; talon_transcript "128539"; talon_exon "664460"; ccdsid "CCDS29242.1"; exon_status "KNOWN"; level "2"; protein_id "ENSMUSP00000025385.6"; source "HAVANA"; tag "CCDS";
chr18	HAVANA	exon	50130126	50130179	.	+	.	gene_id "ENSMUSG00000024507.6"; transcript_id "ENSMUST00000025385.6"; gene_type "protein_coding"; gene_status "KNOWN"; gene_name "Hsd17b4"; transcript_type "protein_coding"; transcript_status "KNOWN"; transcript_name "Hsd17b4-201"; exon_number "2"; exon_id "ENSMUSE00001289515.1"; talon_gene "49208"; talon_transcript "128539"; talon_exon "664462"; ccdsid "CCDS29242.1"; exon_status "KNOWN"; level "2"; protein_id "ENSMUSP00000025385.6"; source "HAVANA"; tag "CCDS";
chr18	HAVANA	exon	50139448	50139555	.	+	.	gene_id "ENSMUSG00000024507.6"; transcript_id "ENSMUST00000025385.6"; gene_type "protein_coding"; gene_status "KNOWN"; gene_name "Hsd17b4"; transcript_type "protein_coding"; transcript_status "KNOWN"; transcript_name "Hsd17b4-201"; exon_number "3"; exon_id "ENSMUSE00001211795.1"; talon_gene "49208"; talon_transcript "128539"; talon_exon "664464"; ccdsid "CCDS29242.1"; exon_status "KNOWN"; level "2"; protein_id "ENSMUSP00000025385.6"; source "HAVANA"; tag "CCDS";
chr18	HAVANA	exon	50140340	50140399	.	+	.	gene_id "ENSMUSG00000024507.6"; transcript_id "ENSMUST00000025385.6"; gene_type "protein_coding"; gene_status "KNOWN"; gene_name "Hsd17b4"; transcript_type "protein_coding"; transcript_status "KNOWN"; transcript_name "Hsd17b4-201"; exon_number "4"; exon_id "ENSMUSE00001276320.1"; talon_gene "49208"; talon_transcript "128539"; talon_exon "664466"; ccdsid "CCDS29242.1"; exon_status "KNOWN"; level "2"; protein_id "ENSMUSP00000025385.6"; source "HAVANA"; tag "CCDS";
chr18	HAVANA	exon	50142470	50142491	.	+	.	gene_id "ENSMUSG00000024507.6"; transcript_id "ENSMUST00000025385.6"; gene_type "protein_coding"; gene_status "KNOWN"; gene_name "Hsd17b4"; transcript_type "protein_coding"; transcript_status "KNOWN"; transcript_name "Hsd17b4-201"; exon_number "5"; exon_id "ENSMUSE00001276060.1"; talon_gene "49208"; talon_transcript "128539"; talon_exon "664468"; ccdsid "CCDS29242.1"; exon_status "KNOWN"; level "2"; protein_id "ENSMUSP00000025385.6"; source "HAVANA"; tag "CCDS";
chr18	HAVANA	exon	50142593	50142639	.	+	.	gene_id "ENSMUSG00000024507.6"; transcript_id "ENSMUST00000025385.6"; gene_type "protein_coding"; gene_status "KNOWN"; gene_name "Hsd17b4"; transcript_type "protein_coding"; transcript_status "KNOWN"; transcript_name "Hsd17b4-201"; exon_number "6"; exon_id "ENSMUSE00000142977.1"; talon_gene "49208"; talon_transcript "128539"; talon_exon "664470"; ccdsid "CCDS29242.1"; exon_status "KNOWN"; level "2"; protein_id "ENSMUSP00000025385.6"; source "HAVANA"; tag "CCDS";
chr18	HAVANA	exon	50144741	50144825	.	+	.	gene_id "ENSMUSG00000024507.6"; transcript_id "ENSMUST00000025385.6"; gene_type "protein_coding"; gene_status "KNOWN"; gene_name "Hsd17b4"; transcript_type "protein_coding"; transcript_status "KNOWN"; transcript_name "Hsd17b4-201"; exon_number "7"; exon_id "ENSMUSE00001265395.1"; talon_gene "49208"; talon_transcript "128539"; talon_exon "664472"; ccdsid "CCDS29242.1"; exon_status "KNOWN"; level "2"; protein_id "ENSMUSP00000025385.6"; source "HAVANA"; tag "CCDS";
chr18	HAVANA	exon	50146390	50146577	.	+	.	gene_id "ENSMUSG00000024507.6"; transcript_id "ENSMUST00000025385.6"; gene_type "protein_coding"; gene_status "KNOWN"; gene_name "Hsd17b4"; transcript_type "protein_coding"; transcript_status "KNOWN"; transcript_name "Hsd17b4-201"; exon_number "8"; exon_id "ENSMUSE00000142974.1"; talon_gene "49208"; talon_transcript "128539"; talon_exon "664474"; ccdsid "CCDS29242.1"; exon_status "KNOWN"; level "2"; protein_id "ENSMUSP00000025385.6"; source "HAVANA"; tag "CCDS";
chr18	HAVANA	exon	50155127	50155218	.	+	.	gene_id "ENSMUSG00000024507.6"; transcript_id "ENSMUST00000025385.6"; gene_type "protein_coding"; gene_status "KNOWN"; gene_name "Hsd17b4"; transcript_type "protein_coding"; transcript_status "KNOWN"; transcript_name "Hsd17b4-201"; exon_number "9"; exon_id "ENSMUSE00000142985.1"; talon_gene "49208"; talon_transcript "128539"; talon_exon "664476"; ccdsid "CCDS29242.1"; exon_status "KNOWN"; level "2"; protein_id "ENSMUSP00000025385.6"; source "HAVANA"; tag "CCDS";
chr18	HAVANA	exon	50158385	50158409	.	+	.	gene_id "ENSMUSG00000024507.6"; transcript_id "ENSMUST00000025385.6"; gene_type "protein_coding"; gene_status "KNOWN"; gene_name "Hsd17b4"; transcript_type "protein_coding"; transcript_status "KNOWN"; transcript_name "Hsd17b4-201"; exon_number "10"; exon_id "ENSMUSE00000142976.1"; talon_gene "49208"; talon_transcript "128539"; talon_exon "664478"; ccdsid "CCDS29242.1"; exon_status "KNOWN"; level "2"; protein_id "ENSMUSP00000025385.6"; source "HAVANA"; tag "CCDS";
chr18	HAVANA	exon	50160135	50160263	.	+	.	gene_id "ENSMUSG00000024507.6"; transcript_id "ENSMUST00000025385.6"; gene_type "protein_coding"; gene_status "KNOWN"; gene_name "Hsd17b4"; transcript_type "protein_coding"; transcript_status "KNOWN"; transcript_name "Hsd17b4-201"; exon_number "11"; exon_id "ENSMUSE00000142973.1"; talon_gene "49208"; talon_transcript "128539"; talon_exon "664480"; ccdsid "CCDS29242.1"; exon_status "KNOWN"; level "2"; protein_id "ENSMUSP00000025385.6"; source "HAVANA"; tag "CCDS";
chr18	HAVANA	exon	50162102	50162202	.	+	.	gene_id "ENSMUSG00000024507.6"; transcript_id "ENSMUST00000025385.6"; gene_type "protein_coding"; gene_status "KNOWN"; gene_name "Hsd17b4"; transcript_type "protein_coding"; transcript_status "KNOWN"; transcript_name "Hsd17b4-201"; exon_number "12"; exon_id "ENSMUSE00000142980.1"; talon_gene "49208"; talon_transcript "128539"; talon_exon "664482"; ccdsid "CCDS29242.1"; exon_status "KNOWN"; level "2"; protein_id "ENSMUSP00000025385.6"; source "HAVANA"; tag "CCDS";
chr18	HAVANA	exon	50164615	50164851	.	+	.	gene_id "ENSMUSG00000024507.6"; transcript_id "ENSMUST00000025385.6"; gene_type "protein_coding"; gene_status "KNOWN"; gene_name "Hsd17b4"; transcript_type "protein_coding"; transcript_status "KNOWN"; transcript_name "Hsd17b4-201"; exon_number "13"; exon_id "ENSMUSE00000142984.1"; talon_gene "49208"; talon_transcript "128539"; talon_exon "664484"; ccdsid "CCDS29242.1"; exon_status "KNOWN"; level "2"; protein_id "ENSMUSP00000025385.6"; source "HAVANA"; tag "CCDS";
chr18	HAVANA	exon	50166884	50166935	.	+	.	gene_id "ENSMUSG00000024507.6"; transcript_id "ENSMUST00000025385.6"; gene_type "protein_coding"; gene_status "KNOWN"; gene_name "Hsd17b4"; transcript_type "protein_coding"; transcript_status "KNOWN"; transcript_name "Hsd17b4-201"; exon_number "14"; exon_id "ENSMUSE00000142983.1"; talon_gene "49208"; talon_transcript "128539"; talon_exon "664486"; ccdsid "CCDS29242.1"; exon_status "KNOWN"; level "2"; protein_id "ENSMUSP00000025385.6"; source "HAVANA"; tag "CCDS";
chr18	HAVANA	exon	50170720	50170791	.	+	.	gene_id "ENSMUSG00000024507.6"; transcript_id "ENSMUST00000025385.6"; gene_type "protein_coding"; gene_status "KNOWN"; gene_name "Hsd17b4"; transcript_type "protein_coding"; transcript_status "KNOWN"; transcript_name "Hsd17b4-201"; exon_number "15"; exon_id "ENSMUSE00000239518.1"; talon_gene "49208"; talon_transcript "128539"; talon_exon "664488"; ccdsid "CCDS29242.1"; exon_status "KNOWN"; level "2"; protein_id "ENSMUSP00000025385.6"; source "HAVANA"; tag "CCDS";
chr18	HAVANA	exon	50172028	50172131	.	+	.	gene_id "ENSMUSG00000024507.6"; transcript_id "ENSMUST00000025385.6"; gene_type "protein_coding"; gene_status "KNOWN"; gene_name "Hsd17b4"; transcript_type "protein_coding"; transcript_status "KNOWN"; transcript_name "Hsd17b4-201"; exon_number "16"; exon_id "ENSMUSE00000239493.1"; talon_gene "49208"; talon_transcript "128539"; talon_exon "664490"; ccdsid "CCDS29242.1"; exon_status "KNOWN"; level "2"; protein_id "ENSMUSP00000025385.6"; source "HAVANA"; tag "CCDS";
chr18	HAVANA	exon	50173664	50173729	.	+	.	gene_id "ENSMUSG00000024507.6"; transcript_id "ENSMUST00000025385.6"; gene_type "protein_coding"; gene_status "KNOWN"; gene_name "Hsd17b4"; transcript_type "protein_coding"; transcript_status "KNOWN"; transcript_name "Hsd17b4-201"; exon_number "17"; exon_id "ENSMUSE00000239475.1"; talon_gene "49208"; talon_transcript "128539"; talon_exon "664492"; ccdsid "CCDS29242.1"; exon_status "KNOWN"; level "2"; protein_id "ENSMUSP00000025385.6"; source "HAVANA"; tag "CCDS";
chr18	HAVANA	exon	50177172	50177241	.	+	.	gene_id "ENSMUSG00000024507.6"; transcript_id "ENSMUST00000025385.6"; gene_type "protein_coding"; gene_status "KNOWN"; gene_name "Hsd17b4"; transcript_type "protein_coding"; transcript_status "KNOWN"; transcript_name "Hsd17b4-201"; exon_number "18"; exon_id "ENSMUSE00000239455.1"; talon_gene "49208"; talon_transcript "128539"; talon_exon "664494"; ccdsid "CCDS29242.1"; exon_status "KNOWN"; level "2"; protein_id "ENSMUSP00000025385.6"; source "HAVANA"; tag "CCDS";
chr18	HAVANA	exon	50177907	50178013	.	+	.	gene_id "ENSMUSG00000024507.6"; transcript_id "ENSMUST00000025385.6"; gene_type "protein_coding"; gene_status "KNOWN"; gene_name "Hsd17b4"; transcript_type "protein_coding"; transcript_status "KNOWN"; transcript_name "Hsd17b4-201"; exon_number "19"; exon_id "ENSMUSE00000239433.1"; talon_gene "49208"; talon_transcript "128539"; talon_exon "664496"; ccdsid "CCDS29242.1"; exon_status "KNOWN"; level "2"; protein_id "ENSMUSP00000025385.6"; source "HAVANA"; tag "CCDS";
chr18	HAVANA	exon	50179047	50179133	.	+	.	gene_id "ENSMUSG00000024507.6"; transcript_id "ENSMUST00000025385.6"; gene_type "protein_coding"; gene_status "KNOWN"; gene_name "Hsd17b4"; transcript_type "protein_coding"; transcript_status "KNOWN"; transcript_name "Hsd17b4-201"; exon_number "20"; exon_id "ENSMUSE00000239415.1"; talon_gene "49208"; talon_transcript "128539"; talon_exon "664498"; ccdsid "CCDS29242.1"; exon_status "KNOWN"; level "2"; protein_id "ENSMUSP00000025385.6"; source "HAVANA"; tag "CCDS";
chr18	HAVANA	exon	50181932	50182018	.	+	.	gene_id "ENSMUSG00000024507.6"; transcript_id "ENSMUST00000025385.6"; gene_type "protein_coding"; gene_status "KNOWN"; gene_name "Hsd17b4"; transcript_type "protein_coding"; transcript_status "KNOWN"; transcript_name "Hsd17b4-201"; exon_number "21"; exon_id "ENSMUSE00000239391.1"; talon_gene "49208"; talon_transcript "128539"; talon_exon "664500"; ccdsid "CCDS29242.1"; exon_status "KNOWN"; level "2"; protein_id "ENSMUSP00000025385.6"; source "HAVANA"; tag "CCDS";
chr18	HAVANA	exon	50183159	50183297	.	+	.	gene_id "ENSMUSG00000024507.6"; transcript_id "ENSMUST00000025385.6"; gene_type "protein_coding"; gene_status "KNOWN"; gene_name "Hsd17b4"; transcript_type "protein_coding"; transcript_status "KNOWN"; transcript_name "Hsd17b4-201"; exon_number "22"; exon_id "ENSMUSE00000239368.1"; talon_gene "49208"; talon_transcript "128539"; talon_exon "664502"; ccdsid "CCDS29242.1"; exon_status "KNOWN"; level "2"; protein_id "ENSMUSP00000025385.6"; source "HAVANA"; tag "CCDS";
chr18	HAVANA	exon	50191712	50191839	.	+	.	gene_id "ENSMUSG00000024507.6"; transcript_id "ENSMUST00000025385.6"; gene_type "protein_coding"; gene_status "KNOWN"; gene_name "Hsd17b4"; transcript_type "protein_coding"; transcript_status "KNOWN"; transcript_name "Hsd17b4-201"; exon_number "23"; exon_id "ENSMUSE00000239352.1"; talon_gene "49208"; talon_transcript "128539"; talon_exon "664504"; ccdsid "CCDS29242.1"; exon_status "KNOWN"; level "2"; protein_id "ENSMUSP00000025385.6"; source "HAVANA"; tag "CCDS";
chr18	HAVANA	exon	50195855	50196269	.	+	.	gene_id "ENSMUSG00000024507.6"; transcript_id "ENSMUST00000025385.6"; gene_type "protein_coding"; gene_status "KNOWN"; gene_name "Hsd17b4"; transcript_type "protein_coding"; transcript_status "KNOWN"; transcript_name "Hsd17b4-201"; exon_number "24"; exon_id "ENSMUSE00000341266.6"; talon_gene "49208"; talon_transcript "128539"; talon_exon "664506"; ccdsid "CCDS29242.1"; exon_status "KNOWN"; level "2"; protein_id "ENSMUSP00000025385.6"; source "HAVANA"; tag "CCDS";
chr18	HAVANA	gene	50134726	50135600	.	+	.	gene_id "ENSMUSG00000085939.3"; gene_name "Cd63-ps"; gene_status "KNOWN"; gene_type "transcribed_processed_pseudogene"; talon_gene "49209"; havana_gene "OTTMUSG00000021151.1"; level "2"; tag "overlapping_locus";
chr18	HAVANA	transcript	50134726	50135600	.	+	.	gene_id "ENSMUSG00000085939.3"; transcript_id "ENSMUST00000145417.1"; gene_name "Cd63-ps"; gene_status "KNOWN"; gene_type "transcribed_processed_pseudogene"; transcript_type "processed_transcript"; transcript_status "KNOWN"; transcript_name "Cd63-ps-201"; talon_gene "49209"; talon_transcript "128543"; havana_transcript "OTTMUST00000050102.1"; level "2"; source "HAVANA"; tag "basic"; transcript_support_level "NA";
chr18	HAVANA	exon	50134726	50135600	.	+	.	gene_id "ENSMUSG00000085939.3"; transcript_id "ENSMUST00000145417.1"; gene_type "transcribed_processed_pseudogene"; gene_status "KNOWN"; gene_name "Cd63-ps"; transcript_type "processed_transcript"; transcript_status "KNOWN"; transcript_name "Cd63-ps-201"; exon_number "1"; exon_id "ENSMUSE00000820130.1"; talon_gene "49209"; talon_transcript "128543"; talon_exon "664514"; exon_status "KNOWN"; level "2"; source "HAVANA"; tag "basic";
chr18	HAVANA	gene	51117733	51420044	.	+	.	gene_id "ENSMUSG00000073565.5"; gene_name "Prr16"; gene_status "KNOWN"; gene_type "protein_coding"; talon_gene "49215"; havana_gene "OTTMUSG00000073341.2"; level "2";
chr18	HAVANA	transcript	51117733	51305190	.	+	.	gene_id "ENSMUSG00000073565.5"; transcript_id "ENSMUST00000116639.3"; gene_name "Prr16"; gene_status "KNOWN"; gene_type "protein_coding"; transcript_type "protein_coding"; transcript_status "KNOWN"; transcript_name "Prr16-201"; talon_gene "49215"; talon_transcript "128554"; ccdsid "CCDS37818.1"; havana_transcript "OTTMUST00000177888.1"; level "2"; protein_id "ENSMUSP00000112338.2"; source "HAVANA"; tag "CCDS"; transcript_support_level "1";
chr18	HAVANA	exon	51117733	51118089	.	+	.	gene_id "ENSMUSG00000073565.5"; transcript_id "ENSMUST00000116639.3"; gene_type "protein_coding"; gene_status "KNOWN"; gene_name "Prr16"; transcript_type "protein_coding"; transcript_status "KNOWN"; transcript_name "Prr16-201"; exon_number "1"; exon_id "ENSMUSE00000707417.3"; talon_gene "49215"; talon_transcript "128554"; talon_exon "664545"; ccdsid "CCDS37818.1"; exon_status "KNOWN"; level "2"; protein_id "ENSMUSP00000112338.2"; source "HAVANA"; tag "CCDS";
chr18	HAVANA	exon	51302610	51305190	.	+	.	gene_id "ENSMUSG00000073565.5"; transcript_id "ENSMUST00000116639.3"; gene_type "protein_coding"; gene_status "KNOWN"; gene_name "Prr16"; transcript_type "protein_coding"; transcript_status "KNOWN"; transcript_name "Prr16-201"; exon_number "2"; exon_id "ENSMUSE00000707416.3"; talon_gene "49215"; talon_transcript "128554"; talon_exon "664547"; ccdsid "CCDS37818.1"; exon_status "KNOWN"; level "2"; protein_id "ENSMUSP00000112338.2"; source "HAVANA"; tag "CCDS";
chr18	HAVANA	transcript	51117738	51420044	.	+	.	gene_id "ENSMUSG00000073565.5"; transcript_id "ENSMUST00000235541.1"; gene_name "Prr16"; gene_status "KNOWN"; gene_type "protein_coding"; transcript_type "nonsense_mediated_decay"; transcript_status "KNOWN"; transcript_name "Prr16-202"; talon_gene "49215"; talon_transcript "128555"; havana_transcript "OTTMUST00000177977.1"; level "2"; protein_id "ENSMUSP00000158421.1"; source "HAVANA";
chr18	HAVANA	exon	51117738	51118089	.	+	.	gene_id "ENSMUSG00000073565.5"; transcript_id "ENSMUST00000235541.1"; gene_type "protein_coding"; gene_status "KNOWN"; gene_name "Prr16"; transcript_type "nonsense_mediated_decay"; transcript_status "KNOWN"; transcript_name "Prr16-202"; exon_number "1"; exon_id "ENSMUSE00001462330.1"; talon_gene "49215"; talon_transcript "128555"; talon_exon "664548"; exon_status "KNOWN"; level "2"; protein_id "ENSMUSP00000158421.1"; source "HAVANA";
chr18	HAVANA	exon	51302610	51303513	.	+	.	gene_id "ENSMUSG00000073565.5"; transcript_id "ENSMUST00000235541.1"; gene_type "protein_coding"; gene_status "KNOWN"; gene_name "Prr16"; transcript_type "nonsense_mediated_decay"; transcript_status "KNOWN"; transcript_name "Prr16-202"; exon_number "2"; exon_id "ENSMUSE00001462954.1"; talon_gene "49215"; talon_transcript "128555"; talon_exon "664549"; exon_status "KNOWN"; level "2"; protein_id "ENSMUSP00000158421.1"; source "HAVANA";
chr18	HAVANA	exon	51418800	51420044	.	+	.	gene_id "ENSMUSG00000073565.5"; transcript_id "ENSMUST00000235541.1"; gene_type "protein_coding"; gene_status "KNOWN"; gene_name "Prr16"; transcript_type "nonsense_mediated_decay"; transcript_status "KNOWN"; transcript_name "Prr16-202"; exon_number "3"; exon_id "ENSMUSE00001457046.1"; talon_gene "49215"; talon_transcript "128555"; talon_exon "664551"; exon_status "KNOWN"; level "2"; protein_id "ENSMUSP00000158421.1"; source "HAVANA";
chr18	HAVANA	gene	52465693	52491931	.	+	.	gene_id "ENSMUSG00000024528.8"; gene_name "Srfbp1"; gene_status "KNOWN"; gene_type "protein_coding"; talon_gene "49224"; havana_gene "OTTMUSG00000073372.1"; level "2";
chr18	HAVANA	transcript	52465693	52491931	.	+	.	gene_id "ENSMUSG00000024528.8"; transcript_id "ENSMUST00000025406.8"; gene_name "Srfbp1"; gene_status "KNOWN"; gene_type "protein_coding"; transcript_type "protein_coding"; transcript_status "KNOWN"; transcript_name "Srfbp1-201"; talon_gene "49224"; talon_transcript "128566"; ccdsid "CCDS37819.1"; havana_transcript "OTTMUST00000178011.1"; level "2"; protein_id "ENSMUSP00000025406.7"; source "HAVANA"; tag "CCDS"; transcript_support_level "1";
chr18	HAVANA	exon	52465693	52465785	.	+	.	gene_id "ENSMUSG00000024528.8"; transcript_id "ENSMUST00000025406.8"; gene_type "protein_coding"; gene_status "KNOWN"; gene_name "Srfbp1"; transcript_type "protein_coding"; transcript_status "KNOWN"; transcript_name "Srfbp1-201"; exon_number "1"; exon_id "ENSMUSE00000143082.6"; talon_gene "49224"; talon_transcript "128566"; talon_exon "664570"; ccdsid "CCDS37819.1"; exon_status "KNOWN"; level "2"; protein_id "ENSMUSP00000158232.1"; source "HAVANA"; tag "CCDS";
chr18	HAVANA	exon	52475596	52475684	.	+	.	gene_id "ENSMUSG00000024528.8"; transcript_id "ENSMUST00000025406.8"; gene_type "protein_coding"; gene_status "KNOWN"; gene_name "Srfbp1"; transcript_type "protein_coding"; transcript_status "KNOWN"; transcript_name "Srfbp1-201"; exon_number "2"; exon_id "ENSMUSE00000143078.1"; talon_gene "49224"; talon_transcript "128566"; talon_exon "664572"; ccdsid "CCDS37819.1"; exon_status "KNOWN"; level "2"; protein_id "ENSMUSP00000158232.1"; source "HAVANA"; tag "CCDS";
chr18	HAVANA	exon	52476300	52476372	.	+	.	gene_id "ENSMUSG00000024528.8"; transcript_id "ENSMUST00000025406.8"; gene_type "protein_coding"; gene_status "KNOWN"; gene_name "Srfbp1"; transcript_type "protein_coding"; transcript_status "KNOWN"; transcript_name "Srfbp1-201"; exon_number "3"; exon_id "ENSMUSE00000143076.1"; talon_gene "49224"; talon_transcript "128566"; talon_exon "664574"; ccdsid "CCDS37819.1"; exon_status "KNOWN"; level "2"; protein_id "ENSMUSP00000158232.1"; source "HAVANA"; tag "CCDS";
chr18	HAVANA	exon	52483633	52483704	.	+	.	gene_id "ENSMUSG00000024528.8"; transcript_id "ENSMUST00000025406.8"; gene_type "protein_coding"; gene_status "KNOWN"; gene_name "Srfbp1"; transcript_type "protein_coding"; transcript_status "KNOWN"; transcript_name "Srfbp1-201"; exon_number "4"; exon_id "ENSMUSE00001459830.1"; talon_gene "49224"; talon_transcript "128566"; talon_exon "664580"; ccdsid "CCDS37819.1"; exon_status "KNOWN"; level "2"; protein_id "ENSMUSP00000158232.1"; source "HAVANA"; tag "CCDS";
chr18	HAVANA	exon	52487512	52487593	.	+	.	gene_id "ENSMUSG00000024528.8"; transcript_id "ENSMUST00000025406.8"; gene_type "protein_coding"; gene_status "KNOWN"; gene_name "Srfbp1"; transcript_type "protein_coding"; transcript_status "KNOWN"; transcript_name "Srfbp1-201"; exon_number "5"; exon_id "ENSMUSE00000143081.1"; talon_gene "49224"; talon_transcript "128566"; talon_exon "664584"; ccdsid "CCDS37819.1"; exon_status "KNOWN"; level "2"; protein_id "ENSMUSP00000025406.7"; source "HAVANA"; tag "CCDS";
chr18	HAVANA	exon	52488251	52488971	.	+	.	gene_id "ENSMUSG00000024528.8"; transcript_id "ENSMUST00000025406.8"; gene_type "protein_coding"; gene_status "KNOWN"; gene_name "Srfbp1"; transcript_type "protein_coding"; transcript_status "KNOWN"; transcript_name "Srfbp1-201"; exon_number "6"; exon_id "ENSMUSE00000143084.1"; talon_gene "49224"; talon_transcript "128566"; talon_exon "664586"; ccdsid "CCDS37819.1"; exon_status "KNOWN"; level "2"; protein_id "ENSMUSP00000025406.7"; source "HAVANA"; tag "CCDS";
chr18	HAVANA	exon	52490018	52490055	.	+	.	gene_id "ENSMUSG00000024528.8"; transcript_id "ENSMUST00000025406.8"; gene_type "protein_coding"; gene_status "KNOWN"; gene_name "Srfbp1"; transcript_type "protein_coding"; transcript_status "KNOWN"; transcript_name "Srfbp1-201"; exon_number "7"; exon_id "ENSMUSE00000143074.1"; talon_gene "49224"; talon_transcript "128566"; talon_exon "664588"; ccdsid "CCDS37819.1"; exon_status "KNOWN"; level "2"; protein_id "ENSMUSP00000025406.7"; source "HAVANA"; tag "CCDS";
chr18	HAVANA	exon	52490444	52491931	.	+	.	gene_id "ENSMUSG00000024528.8"; transcript_id "ENSMUST00000025406.8"; gene_type "protein_coding"; gene_status "KNOWN"; gene_name "Srfbp1"; transcript_type "protein_coding"; transcript_status "KNOWN"; transcript_name "Srfbp1-201"; exon_number "8"; exon_id "ENSMUSE00000355027.9"; talon_gene "49224"; talon_transcript "128566"; talon_exon "664590"; ccdsid "CCDS37819.1"; exon_status "KNOWN"; level "2"; protein_id "ENSMUSP00000025406.7"; source "HAVANA"; tag "CCDS";
chr18	HAVANA	gene	52516067	52529674	.	-	.	gene_id "ENSMUSG00000024529.14"; gene_name "Lox"; gene_status "KNOWN"; gene_type "protein_coding"; talon_gene "49226"; havana_gene "OTTMUSG00000073373.1"; level "2";
chr18	HAVANA	transcript	52516067	52529674	.	-	.	gene_id "ENSMUSG00000024529.14"; transcript_id "ENSMUST00000025409.8"; gene_name "Lox"; gene_status "KNOWN"; gene_type "protein_coding"; transcript_type "protein_coding"; transcript_status "KNOWN"; transcript_name "Lox-201"; talon_gene "49226"; talon_transcript "128572"; ccdsid "CCDS50289.1"; havana_transcript "OTTMUST00000178016.1"; level "2"; protein_id "ENSMUSP00000025409.7"; source "HAVANA"; tag "CCDS"; transcript_support_level "1";
chr18	HAVANA	exon	52528717	52529674	.	-	.	gene_id "ENSMUSG00000024529.14"; transcript_id "ENSMUST00000025409.8"; gene_type "protein_coding"; gene_status "KNOWN"; gene_name "Lox"; transcript_type "protein_coding"; transcript_status "KNOWN"; transcript_name "Lox-201"; exon_number "1"; exon_id "ENSMUSE00000358120.8"; talon_gene "49226"; talon_transcript "128572"; talon_exon "664601"; ccdsid "CCDS50289.1"; exon_status "KNOWN"; level "2"; protein_id "ENSMUSP00000025409.7"; source "HAVANA"; tag "CCDS";
chr18	HAVANA	exon	52528279	52528387	.	-	.	gene_id "ENSMUSG00000024529.14"; transcript_id "ENSMUST00000025409.8"; gene_type "protein_coding"; gene_status "KNOWN"; gene_name "Lox"; transcript_type "protein_coding"; transcript_status "KNOWN"; transcript_name "Lox-201"; exon_number "2"; exon_id "ENSMUSE00000143091.3"; talon_gene "49226"; talon_transcript "128572"; talon_exon "664603"; ccdsid "CCDS50289.1"; exon_status "KNOWN"; level "2"; protein_id "ENSMUSP00000025409.7"; source "HAVANA"; tag "CCDS";
chr18	HAVANA	exon	52526901	52527038	.	-	.	gene_id "ENSMUSG00000024529.14"; transcript_id "ENSMUST00000025409.8"; gene_type "protein_coding"; gene_status "KNOWN"; gene_name "Lox"; transcript_type "protein_coding"; transcript_status "KNOWN"; transcript_name "Lox-201"; exon_number "3"; exon_id "ENSMUSE00000143090.1"; talon_gene "49226"; talon_transcript "128572"; talon_exon "664605"; ccdsid "CCDS50289.1"; exon_status "KNOWN"; level "2"; protein_id "ENSMUSP00000025409.7"; source "HAVANA"; tag "CCDS";
chr18	HAVANA	exon	52525083	52525239	.	-	.	gene_id "ENSMUSG00000024529.14"; transcript_id "ENSMUST00000025409.8"; gene_type "protein_coding"; gene_status "KNOWN"; gene_name "Lox"; transcript_type "protein_coding"; transcript_status "KNOWN"; transcript_name "Lox-201"; exon_number "4"; exon_id "ENSMUSE00000572522.1"; talon_gene "49226"; talon_transcript "128572"; talon_exon "664607"; ccdsid "CCDS50289.1"; exon_status "KNOWN"; level "2"; protein_id "ENSMUSP00000025409.7"; source "HAVANA"; tag "CCDS";
chr18	HAVANA	exon	52521243	52521338	.	-	.	gene_id "ENSMUSG00000024529.14"; transcript_id "ENSMUST00000025409.8"; gene_type "protein_coding"; gene_status "KNOWN"; gene_name "Lox"; transcript_type "protein_coding"; transcript_status "KNOWN"; transcript_name "Lox-201"; exon_number "5"; exon_id "ENSMUSE00000572521.1"; talon_gene "49226"; talon_transcript "128572"; talon_exon "664609"; ccdsid "CCDS50289.1"; exon_status "KNOWN"; level "2"; protein_id "ENSMUSP00000025409.7"; source "HAVANA"; tag "CCDS";
chr18	HAVANA	exon	52520794	52520909	.	-	.	gene_id "ENSMUSG00000024529.14"; transcript_id "ENSMUST00000025409.8"; gene_type "protein_coding"; gene_status "KNOWN"; gene_name "Lox"; transcript_type "protein_coding"; transcript_status "KNOWN"; transcript_name "Lox-201"; exon_number "6"; exon_id "ENSMUSE00000339262.6"; talon_gene "49226"; talon_transcript "128572"; talon_exon "664611"; ccdsid "CCDS50289.1"; exon_status "KNOWN"; level "2"; protein_id "ENSMUSP00000025409.7"; source "HAVANA"; tag "CCDS";
chr18	HAVANA	exon	52516067	52519233	.	-	.	gene_id "ENSMUSG00000024529.14"; transcript_id "ENSMUST00000025409.8"; gene_type "protein_coding"; gene_status "KNOWN"; gene_name "Lox"; transcript_type "protein_coding"; transcript_status "KNOWN"; transcript_name "Lox-201"; exon_number "7"; exon_id "ENSMUSE00000981817.2"; talon_gene "49226"; talon_transcript "128572"; talon_exon "664613"; ccdsid "CCDS50289.1"; exon_status "KNOWN"; level "2"; protein_id "ENSMUSP00000025409.7"; source "HAVANA"; tag "CCDS";
chr18	HAVANA	gene	52767710	52915613	.	+	.	gene_id "ENSMUSG00000024534.15"; gene_name "Sncaip"; gene_status "KNOWN"; gene_type "protein_coding"; talon_gene "49231"; havana_gene "OTTMUSG00000042341.3"; level "1";
chr18	HAVANA	transcript	52767710	52915930	.	+	.	gene_id "ENSMUSG00000024534.15"; transcript_id "ENSMUST00000178678.7"; gene_name "Sncaip"; gene_status "KNOWN"; gene_type "protein_coding"; transcript_type "protein_coding"; transcript_status "KNOWN"; transcript_name "Sncaip-206"; talon_gene "49231"; talon_transcript "128582"; ccdsid "CCDS57124.1"; havana_transcript "OTTMUST00000111559.1"; level "2"; protein_id "ENSMUSP00000137367.1"; source "HAVANA"; tag "CCDS"; transcript_support_level "1";
chr18	HAVANA	exon	52767710	52767950	.	+	.	gene_id "ENSMUSG00000024534.15"; transcript_id "ENSMUST00000178678.7"; gene_type "protein_coding"; gene_status "KNOWN"; gene_name "Sncaip"; transcript_type "protein_coding"; transcript_status "KNOWN"; transcript_name "Sncaip-206"; exon_number "1"; exon_id "ENSMUSE00001044470.1"; talon_gene "49231"; talon_transcript "128582"; talon_exon "664668"; ccdsid "CCDS57124.1"; exon_status "KNOWN"; level "2"; protein_id "ENSMUSP00000137367.1"; source "HAVANA"; tag "CCDS";
chr18	HAVANA	exon	52837964	52838066	.	+	.	gene_id "ENSMUSG00000024534.15"; transcript_id "ENSMUST00000178678.7"; gene_type "protein_coding"; gene_status "KNOWN"; gene_name "Sncaip"; transcript_type "protein_coding"; transcript_status "KNOWN"; transcript_name "Sncaip-206"; exon_number "2"; exon_id "ENSMUSE00000625404.1"; talon_gene "49231"; talon_transcript "128582"; talon_exon "664649"; ccdsid "CCDS57124.1"; exon_status "KNOWN"; level "1"; protein_id "ENSMUSP00000111069.2"; source "HAVANA"; tag "exp_conf";
chr18	HAVANA	exon	52851439	52851511	.	+	.	gene_id "ENSMUSG00000024534.15"; transcript_id "ENSMUST00000178678.7"; gene_type "protein_coding"; gene_status "KNOWN"; gene_name "Sncaip"; transcript_type "protein_coding"; transcript_status "KNOWN"; transcript_name "Sncaip-206"; exon_number "3"; exon_id "ENSMUSE00000572515.1"; talon_gene "49231"; talon_transcript "128582"; talon_exon "664651"; ccdsid "CCDS57124.1"; exon_status "KNOWN"; level "1"; protein_id "ENSMUSP00000111069.2"; source "HAVANA"; tag "exp_conf";
chr18	HAVANA	exon	52868539	52869407	.	+	.	gene_id "ENSMUSG00000024534.15"; transcript_id "ENSMUST00000178678.7"; gene_type "protein_coding"; gene_status "KNOWN"; gene_name "Sncaip"; transcript_type "protein_coding"; transcript_status "KNOWN"; transcript_name "Sncaip-206"; exon_number "4"; exon_id "ENSMUSE00000238192.2"; talon_gene "49231"; talon_transcript "128582"; talon_exon "664653"; ccdsid "CCDS57124.1"; exon_status "KNOWN"; level "1"; protein_id "ENSMUSP00000111069.2"; source "HAVANA"; tag "exp_conf";
chr18	HAVANA	exon	52871302	52871481	.	+	.	gene_id "ENSMUSG00000024534.15"; transcript_id "ENSMUST00000178678.7"; gene_type "protein_coding"; gene_status "KNOWN"; gene_name "Sncaip"; transcript_type "protein_coding"; transcript_status "KNOWN"; transcript_name "Sncaip-206"; exon_number "5"; exon_id "ENSMUSE00000572514.1"; talon_gene "49231"; talon_transcript "128582"; talon_exon "664655"; ccdsid "CCDS57124.1"; exon_status "KNOWN"; level "1"; protein_id "ENSMUSP00000111069.2"; source "HAVANA"; tag "exp_conf";
chr18	HAVANA	exon	52884968	52885081	.	+	.	gene_id "ENSMUSG00000024534.15"; transcript_id "ENSMUST00000178678.7"; gene_type "protein_coding"; gene_status "KNOWN"; gene_name "Sncaip"; transcript_type "protein_coding"; transcript_status "KNOWN"; transcript_name "Sncaip-206"; exon_number "6"; exon_id "ENSMUSE00001226933.1"; talon_gene "49231"; talon_transcript "128582"; talon_exon "664657"; ccdsid "CCDS57124.1"; exon_status "KNOWN"; level "1"; protein_id "ENSMUSP00000111069.2"; source "HAVANA"; tag "exp_conf";
chr18	HAVANA	exon	52894834	52894959	.	+	.	gene_id "ENSMUSG00000024534.15"; transcript_id "ENSMUST00000178678.7"; gene_type "protein_coding"; gene_status "KNOWN"; gene_name "Sncaip"; transcript_type "protein_coding"; transcript_status "KNOWN"; transcript_name "Sncaip-206"; exon_number "7"; exon_id "ENSMUSE00001211692.1"; talon_gene "49231"; talon_transcript "128582"; talon_exon "664659"; ccdsid "CCDS57124.1"; exon_status "KNOWN"; level "1"; protein_id "ENSMUSP00000111069.2"; source "HAVANA"; tag "exp_conf";
chr18	HAVANA	exon	52898120	52898289	.	+	.	gene_id "ENSMUSG00000024534.15"; transcript_id "ENSMUST00000178678.7"; gene_type "protein_coding"; gene_status "KNOWN"; gene_name "Sncaip"; transcript_type "protein_coding"; transcript_status "KNOWN"; transcript_name "Sncaip-206"; exon_number "8"; exon_id "ENSMUSE00001209066.1"; talon_gene "49231"; talon_transcript "128582"; talon_exon "664661"; ccdsid "CCDS57124.1"; exon_status "KNOWN"; level "1"; protein_id "ENSMUSP00000111069.2"; source "HAVANA"; tag "exp_conf";
chr18	HAVANA	exon	52905805	52905897	.	+	.	gene_id "ENSMUSG00000024534.15"; transcript_id "ENSMUST00000178678.7"; gene_type "protein_coding"; gene_status "KNOWN"; gene_name "Sncaip"; transcript_type "protein_coding"; transcript_status "KNOWN"; transcript_name "Sncaip-206"; exon_number "9"; exon_id "ENSMUSE00001248601.1"; talon_gene "49231"; talon_transcript "128582"; talon_exon "664663"; ccdsid "CCDS57124.1"; exon_status "KNOWN"; level "1"; protein_id "ENSMUSP00000111069.2"; source "HAVANA"; tag "exp_conf";
chr18	HAVANA	exon	52906418	52907477	.	+	.	gene_id "ENSMUSG00000024534.15"; transcript_id "ENSMUST00000178678.7"; gene_type "protein_coding"; gene_status "KNOWN"; gene_name "Sncaip"; transcript_type "protein_coding"; transcript_status "KNOWN"; transcript_name "Sncaip-206"; exon_number "10"; exon_id "ENSMUSE00001222711.1"; talon_gene "49231"; talon_transcript "128582"; talon_exon "664669"; ccdsid "CCDS57124.1"; exon_status "KNOWN"; level "2"; protein_id "ENSMUSP00000137367.1"; source "HAVANA"; tag "CCDS";
chr18	HAVANA	exon	52908610	52908680	.	+	.	gene_id "ENSMUSG00000024534.15"; transcript_id "ENSMUST00000178678.7"; gene_type "protein_coding"; gene_status "KNOWN"; gene_name "Sncaip"; transcript_type "protein_coding"; transcript_status "KNOWN"; transcript_name "Sncaip-206"; exon_number "11"; exon_id "ENSMUSE00001248881.1"; talon_gene "49231"; talon_transcript "128582"; talon_exon "664671"; ccdsid "CCDS57124.1"; exon_status "KNOWN"; level "2"; protein_id "ENSMUSP00000137367.1"; source "HAVANA"; tag "CCDS";
chr18	HAVANA	exon	52915307	52915930	.	+	.	gene_id "ENSMUSG00000024534.15"; transcript_id "ENSMUST00000178678.7"; gene_type "protein_coding"; gene_status "KNOWN"; gene_name "Sncaip"; transcript_type "protein_coding"; transcript_status "KNOWN"; transcript_name "Sncaip-206"; exon_number "12"; exon_id "ENSMUSE00000702768.1"; talon_gene "49231"; talon_transcript "128582"; talon_exon "664673"; ccdsid "CCDS57124.1"; exon_status "KNOWN"; level "2"; protein_id "ENSMUSP00000137367.1"; source "HAVANA"; tag "CCDS";
chr18	HAVANA	transcript	52767994	52915935	.	+	.	gene_id "ENSMUSG00000024534.15"; transcript_id "ENSMUST00000025413.13"; gene_name "Sncaip"; gene_status "KNOWN"; gene_type "protein_coding"; transcript_type "protein_coding"; transcript_status "KNOWN"; transcript_name "Sncaip-201"; talon_gene "49231"; talon_transcript "128583"; ccdsid "CCDS57124.1"; havana_transcript "OTTMUST00000111560.1"; level "2"; protein_id "ENSMUSP00000025413.6"; source "HAVANA"; tag "CCDS"; transcript_support_level "1";
chr18	HAVANA	exon	52767994	52768137	.	+	.	gene_id "ENSMUSG00000024534.15"; transcript_id "ENSMUST00000025413.13"; gene_type "protein_coding"; gene_status "KNOWN"; gene_name "Sncaip"; transcript_type "protein_coding"; transcript_status "KNOWN"; transcript_name "Sncaip-201"; exon_number "1"; exon_id "ENSMUSE00000659362.2"; talon_gene "49231"; talon_transcript "128583"; talon_exon "664674"; ccdsid "CCDS57124.1"; exon_status "KNOWN"; level "2"; protein_id "ENSMUSP00000025413.6"; source "HAVANA"; tag "CCDS";
chr18	HAVANA	exon	52837964	52838066	.	+	.	gene_id "ENSMUSG00000024534.15"; transcript_id "ENSMUST00000025413.13"; gene_type "protein_coding"; gene_status "KNOWN"; gene_name "Sncaip"; transcript_type "protein_coding"; transcript_status "KNOWN"; transcript_name "Sncaip-201"; exon_number "2"; exon_id "ENSMUSE00000625404.1"; talon_gene "49231"; talon_transcript "128583"; talon_exon "664649"; ccdsid "CCDS57124.1"; exon_status "KNOWN"; level "1"; protein_id "ENSMUSP00000111069.2"; source "HAVANA"; tag "exp_conf";
chr18	HAVANA	exon	52851439	52851511	.	+	.	gene_id "ENSMUSG00000024534.15"; transcript_id "ENSMUST00000025413.13"; gene_type "protein_coding"; gene_status "KNOWN"; gene_name "Sncaip"; transcript_type "protein_coding"; transcript_status "KNOWN"; transcript_name "Sncaip-201"; exon_number "3"; exon_id "ENSMUSE00000572515.1"; talon_gene "49231"; talon_transcript "128583"; talon_exon "664651"; ccdsid "CCDS57124.1"; exon_status "KNOWN"; level "1"; protein_id "ENSMUSP00000111069.2"; source "HAVANA"; tag "exp_conf";
chr18	HAVANA	exon	52868539	52869407	.	+	.	gene_id "ENSMUSG00000024534.15"; transcript_id "ENSMUST00000025413.13"; gene_type "protein_coding"; gene_status "KNOWN"; gene_name "Sncaip"; transcript_type "protein_coding"; transcript_status "KNOWN"; transcript_name "Sncaip-201"; exon_number "4"; exon_id "ENSMUSE00000238192.2"; talon_gene "49231"; talon_transcript "128583"; talon_exon "664653"; ccdsid "CCDS57124.1"; exon_status "KNOWN"; level "1"; protein_id "ENSMUSP00000111069.2"; source "HAVANA"; tag "exp_conf";
chr18	HAVANA	exon	52871302	52871481	.	+	.	gene_id "ENSMUSG00000024534.15"; transcript_id "ENSMUST00000025413.13"; gene_type "protein_coding"; gene_status "KNOWN"; gene_name "Sncaip"; transcript_type "protein_coding"; transcript_status "KNOWN"; transcript_name "Sncaip-201"; exon_number "5"; exon_id "ENSMUSE00000572514.1"; talon_gene "49231"; talon_transcript "128583"; talon_exon "664655"; ccdsid "CCDS57124.1"; exon_status "KNOWN"; level "1"; protein_id "ENSMUSP00000111069.2"; source "HAVANA"; tag "exp_conf";
chr18	HAVANA	exon	52884968	52885081	.	+	.	gene_id "ENSMUSG00000024534.15"; transcript_id "ENSMUST00000025413.13"; gene_type "protein_coding"; gene_status "KNOWN"; gene_name "Sncaip"; transcript_type "protein_coding"; transcript_status "KNOWN"; transcript_name "Sncaip-201"; exon_number "6"; exon_id "ENSMUSE00001226933.1"; talon_gene "49231"; talon_transcript "128583"; talon_exon "664657"; ccdsid "CCDS57124.1"; exon_status "KNOWN"; level "1"; protein_id "ENSMUSP00000111069.2"; source "HAVANA"; tag "exp_conf";
chr18	HAVANA	exon	52894834	52894959	.	+	.	gene_id "ENSMUSG00000024534.15"; transcript_id "ENSMUST00000025413.13"; gene_type "protein_coding"; gene_status "KNOWN"; gene_name "Sncaip"; transcript_type "protein_coding"; transcript_status "KNOWN"; transcript_name "Sncaip-201"; exon_number "7"; exon_id "ENSMUSE00001211692.1"; talon_gene "49231"; talon_transcript "128583"; talon_exon "664659"; ccdsid "CCDS57124.1"; exon_status "KNOWN"; level "1"; protein_id "ENSMUSP00000111069.2"; source "HAVANA"; tag "exp_conf";
chr18	HAVANA	exon	52898120	52898289	.	+	.	gene_id "ENSMUSG00000024534.15"; transcript_id "ENSMUST00000025413.13"; gene_type "protein_coding"; gene_status "KNOWN"; gene_name "Sncaip"; transcript_type "protein_coding"; transcript_status "KNOWN"; transcript_name "Sncaip-201"; exon_number "8"; exon_id "ENSMUSE00001209066.1"; talon_gene "49231"; talon_transcript "128583"; talon_exon "664661"; ccdsid "CCDS57124.1"; exon_status "KNOWN"; level "1"; protein_id "ENSMUSP00000111069.2"; source "HAVANA"; tag "exp_conf";
chr18	HAVANA	exon	52905805	52905897	.	+	.	gene_id "ENSMUSG00000024534.15"; transcript_id "ENSMUST00000025413.13"; gene_type "protein_coding"; gene_status "KNOWN"; gene_name "Sncaip"; transcript_type "protein_coding"; transcript_status "KNOWN"; transcript_name "Sncaip-201"; exon_number "9"; exon_id "ENSMUSE00001248601.1"; talon_gene "49231"; talon_transcript "128583"; talon_exon "664663"; ccdsid "CCDS57124.1"; exon_status "KNOWN"; level "1"; protein_id "ENSMUSP00000111069.2"; source "HAVANA"; tag "exp_conf";
chr18	HAVANA	exon	52906418	52907477	.	+	.	gene_id "ENSMUSG00000024534.15"; transcript_id "ENSMUST00000025413.13"; gene_type "protein_coding"; gene_status "KNOWN"; gene_name "Sncaip"; transcript_type "protein_coding"; transcript_status "KNOWN"; transcript_name "Sncaip-201"; exon_number "10"; exon_id "ENSMUSE00001222711.1"; talon_gene "49231"; talon_transcript "128583"; talon_exon "664669"; ccdsid "CCDS57124.1"; exon_status "KNOWN"; level "2"; protein_id "ENSMUSP00000137367.1"; source "HAVANA"; tag "CCDS";
chr18	HAVANA	exon	52908610	52908680	.	+	.	gene_id "ENSMUSG00000024534.15"; transcript_id "ENSMUST00000025413.13"; gene_type "protein_coding"; gene_status "KNOWN"; gene_name "Sncaip"; transcript_type "protein_coding"; transcript_status "KNOWN"; transcript_name "Sncaip-201"; exon_number "11"; exon_id "ENSMUSE00001248881.1"; talon_gene "49231"; talon_transcript "128583"; talon_exon "664671"; ccdsid "CCDS57124.1"; exon_status "KNOWN"; level "2"; protein_id "ENSMUSP00000137367.1"; source "HAVANA"; tag "CCDS";
chr18	HAVANA	exon	52915307	52915935	.	+	.	gene_id "ENSMUSG00000024534.15"; transcript_id "ENSMUST00000025413.13"; gene_type "protein_coding"; gene_status "KNOWN"; gene_name "Sncaip"; transcript_type "protein_coding"; transcript_status "KNOWN"; transcript_name "Sncaip-201"; exon_number "12"; exon_id "ENSMUSE00000238138.3"; talon_gene "49231"; talon_transcript "128583"; talon_exon "664676"; ccdsid "CCDS57124.1"; exon_status "KNOWN"; level "2"; protein_id "ENSMUSP00000025413.6"; source "HAVANA"; tag "CCDS";
chr18	HAVANA	transcript	52768090	52915742	.	+	.	gene_id "ENSMUSG00000024534.15"; transcript_id "ENSMUST00000163742.8"; gene_name "Sncaip"; gene_status "KNOWN"; gene_type "protein_coding"; transcript_type "protein_coding"; transcript_status "KNOWN"; transcript_name "Sncaip-203"; talon_gene "49231"; talon_transcript "128584"; ccdsid "CCDS37820.2"; havana_transcript "OTTMUST00000111561.1"; level "2"; protein_id "ENSMUSP00000127189.2"; source "HAVANA"; tag "CCDS"; transcript_support_level "5";
chr18	HAVANA	exon	52768090	52768137	.	+	.	gene_id "ENSMUSG00000024534.15"; transcript_id "ENSMUST00000163742.8"; gene_type "protein_coding"; gene_status "KNOWN"; gene_name "Sncaip"; transcript_type "protein_coding"; transcript_status "KNOWN"; transcript_name "Sncaip-203"; exon_number "1"; exon_id "ENSMUSE00001063588.1"; talon_gene "49231"; talon_transcript "128584"; talon_exon "664677"; ccdsid "CCDS37820.2"; exon_status "KNOWN"; level "2"; protein_id "ENSMUSP00000127189.2"; source "HAVANA"; tag "CCDS";
chr18	HAVANA	exon	52837964	52838066	.	+	.	gene_id "ENSMUSG00000024534.15"; transcript_id "ENSMUST00000163742.8"; gene_type "protein_coding"; gene_status "KNOWN"; gene_name "Sncaip"; transcript_type "protein_coding"; transcript_status "KNOWN"; transcript_name "Sncaip-203"; exon_number "2"; exon_id "ENSMUSE00000625404.1"; talon_gene "49231"; talon_transcript "128584"; talon_exon "664649"; ccdsid "CCDS57124.1"; exon_status "KNOWN"; level "1"; protein_id "ENSMUSP00000111069.2"; source "HAVANA"; tag "exp_conf";
chr18	HAVANA	exon	52851439	52851511	.	+	.	gene_id "ENSMUSG00000024534.15"; transcript_id "ENSMUST00000163742.8"; gene_type "protein_coding"; gene_status "KNOWN"; gene_name "Sncaip"; transcript_type "protein_coding"; transcript_status "KNOWN"; transcript_name "Sncaip-203"; exon_number "3"; exon_id "ENSMUSE00000572515.1"; talon_gene "49231"; talon_transcript "128584"; talon_exon "664651"; ccdsid "CCDS57124.1"; exon_status "KNOWN"; level "1"; protein_id "ENSMUSP00000111069.2"; source "HAVANA"; tag "exp_conf";
chr18	HAVANA	exon	52868539	52869407	.	+	.	gene_id "ENSMUSG00000024534.15"; transcript_id "ENSMUST00000163742.8"; gene_type "protein_coding"; gene_status "KNOWN"; gene_name "Sncaip"; transcript_type "protein_coding"; transcript_status "KNOWN"; transcript_name "Sncaip-203"; exon_number "4"; exon_id "ENSMUSE00000238192.2"; talon_gene "49231"; talon_transcript "128584"; talon_exon "664653"; ccdsid "CCDS57124.1"; exon_status "KNOWN"; level "1"; protein_id "ENSMUSP00000111069.2"; source "HAVANA"; tag "exp_conf";
chr18	HAVANA	exon	52871302	52871481	.	+	.	gene_id "ENSMUSG00000024534.15"; transcript_id "ENSMUST00000163742.8"; gene_type "protein_coding"; gene_status "KNOWN"; gene_name "Sncaip"; transcript_type "protein_coding"; transcript_status "KNOWN"; transcript_name "Sncaip-203"; exon_number "5"; exon_id "ENSMUSE00000572514.1"; talon_gene "49231"; talon_transcript "128584"; talon_exon "664655"; ccdsid "CCDS57124.1"; exon_status "KNOWN"; level "1"; protein_id "ENSMUSP00000111069.2"; source "HAVANA"; tag "exp_conf";
chr18	HAVANA	exon	52884968	52885081	.	+	.	gene_id "ENSMUSG00000024534.15"; transcript_id "ENSMUST00000163742.8"; gene_type "protein_coding"; gene_status "KNOWN"; gene_name "Sncaip"; transcript_type "protein_coding"; transcript_status "KNOWN"; transcript_name "Sncaip-203"; exon_number "6"; exon_id "ENSMUSE00001226933.1"; talon_gene "49231"; talon_transcript "128584"; talon_exon "664657"; ccdsid "CCDS57124.1"; exon_status "KNOWN"; level "1"; protein_id "ENSMUSP00000111069.2"; source "HAVANA"; tag "exp_conf";
chr18	HAVANA	exon	52894834	52894959	.	+	.	gene_id "ENSMUSG00000024534.15"; transcript_id "ENSMUST00000163742.8"; gene_type "protein_coding"; gene_status "KNOWN"; gene_name "Sncaip"; transcript_type "protein_coding"; transcript_status "KNOWN"; transcript_name "Sncaip-203"; exon_number "7"; exon_id "ENSMUSE00001211692.1"; talon_gene "49231"; talon_transcript "128584"; talon_exon "664659"; ccdsid "CCDS57124.1"; exon_status "KNOWN"; level "1"; protein_id "ENSMUSP00000111069.2"; source "HAVANA"; tag "exp_conf";
chr18	HAVANA	exon	52898120	52898289	.	+	.	gene_id "ENSMUSG00000024534.15"; transcript_id "ENSMUST00000163742.8"; gene_type "protein_coding"; gene_status "KNOWN"; gene_name "Sncaip"; transcript_type "protein_coding"; transcript_status "KNOWN"; transcript_name "Sncaip-203"; exon_number "8"; exon_id "ENSMUSE00001209066.1"; talon_gene "49231"; talon_transcript "128584"; talon_exon "664661"; ccdsid "CCDS57124.1"; exon_status "KNOWN"; level "1"; protein_id "ENSMUSP00000111069.2"; source "HAVANA"; tag "exp_conf";
chr18	HAVANA	exon	52905805	52905897	.	+	.	gene_id "ENSMUSG00000024534.15"; transcript_id "ENSMUST00000163742.8"; gene_type "protein_coding"; gene_status "KNOWN"; gene_name "Sncaip"; transcript_type "protein_coding"; transcript_status "KNOWN"; transcript_name "Sncaip-203"; exon_number "9"; exon_id "ENSMUSE00001248601.1"; talon_gene "49231"; talon_transcript "128584"; talon_exon "664663"; ccdsid "CCDS57124.1"; exon_status "KNOWN"; level "1"; protein_id "ENSMUSP00000111069.2"; source "HAVANA"; tag "exp_conf";
chr18	HAVANA	exon	52906418	52907477	.	+	.	gene_id "ENSMUSG00000024534.15"; transcript_id "ENSMUST00000163742.8"; gene_type "protein_coding"; gene_status "KNOWN"; gene_name "Sncaip"; transcript_type "protein_coding"; transcript_status "KNOWN"; transcript_name "Sncaip-203"; exon_number "10"; exon_id "ENSMUSE00001222711.1"; talon_gene "49231"; talon_transcript "128584"; talon_exon "664669"; ccdsid "CCDS57124.1"; exon_status "KNOWN"; level "2"; protein_id "ENSMUSP00000137367.1"; source "HAVANA"; tag "CCDS";
chr18	HAVANA	exon	52915307	52915742	.	+	.	gene_id "ENSMUSG00000024534.15"; transcript_id "ENSMUST00000163742.8"; gene_type "protein_coding"; gene_status "KNOWN"; gene_name "Sncaip"; transcript_type "protein_coding"; transcript_status "KNOWN"; transcript_name "Sncaip-203"; exon_number "11"; exon_id "ENSMUSE00000995028.1"; talon_gene "49231"; talon_transcript "128584"; talon_exon "664679"; ccdsid "CCDS37820.2"; exon_status "KNOWN"; level "2"; protein_id "ENSMUSP00000127189.2"; source "HAVANA"; tag "CCDS";
chr18	HAVANA	transcript	52768121	52915613	.	+	.	gene_id "ENSMUSG00000024534.15"; transcript_id "ENSMUST00000178011.7"; gene_name "Sncaip"; gene_status "KNOWN"; gene_type "protein_coding"; transcript_type "protein_coding"; transcript_status "KNOWN"; transcript_name "Sncaip-205"; talon_gene "49231"; talon_transcript "128585"; ccdsid "CCDS37820.2"; havana_transcript "OTTMUST00000111562.1"; level "2"; protein_id "ENSMUSP00000137549.1"; source "HAVANA"; tag "CCDS"; transcript_support_level "1";
chr18	HAVANA	exon	52768121	52768458	.	+	.	gene_id "ENSMUSG00000024534.15"; transcript_id "ENSMUST00000178011.7"; gene_type "protein_coding"; gene_status "KNOWN"; gene_name "Sncaip"; transcript_type "protein_coding"; transcript_status "KNOWN"; transcript_name "Sncaip-205"; exon_number "1"; exon_id "ENSMUSE00000905158.2"; talon_gene "49231"; talon_transcript "128585"; talon_exon "664680"; ccdsid "CCDS37820.2"; exon_status "KNOWN"; level "2"; protein_id "ENSMUSP00000137549.1"; source "HAVANA"; tag "CCDS";
chr18	HAVANA	exon	52837964	52838066	.	+	.	gene_id "ENSMUSG00000024534.15"; transcript_id "ENSMUST00000178011.7"; gene_type "protein_coding"; gene_status "KNOWN"; gene_name "Sncaip"; transcript_type "protein_coding"; transcript_status "KNOWN"; transcript_name "Sncaip-205"; exon_number "2"; exon_id "ENSMUSE00000625404.1"; talon_gene "49231"; talon_transcript "128585"; talon_exon "664649"; ccdsid "CCDS57124.1"; exon_status "KNOWN"; level "1"; protein_id "ENSMUSP00000111069.2"; source "HAVANA"; tag "exp_conf";
chr18	HAVANA	exon	52851439	52851511	.	+	.	gene_id "ENSMUSG00000024534.15"; transcript_id "ENSMUST00000178011.7"; gene_type "protein_coding"; gene_status "KNOWN"; gene_name "Sncaip"; transcript_type "protein_coding"; transcript_status "KNOWN"; transcript_name "Sncaip-205"; exon_number "3"; exon_id "ENSMUSE00000572515.1"; talon_gene "49231"; talon_transcript "128585"; talon_exon "664651"; ccdsid "CCDS57124.1"; exon_status "KNOWN"; level "1"; protein_id "ENSMUSP00000111069.2"; source "HAVANA"; tag "exp_conf";
chr18	HAVANA	exon	52868539	52869407	.	+	.	gene_id "ENSMUSG00000024534.15"; transcript_id "ENSMUST00000178011.7"; gene_type "protein_coding"; gene_status "KNOWN"; gene_name "Sncaip"; transcript_type "protein_coding"; transcript_status "KNOWN"; transcript_name "Sncaip-205"; exon_number "4"; exon_id "ENSMUSE00000238192.2"; talon_gene "49231"; talon_transcript "128585"; talon_exon "664653"; ccdsid "CCDS57124.1"; exon_status "KNOWN"; level "1"; protein_id "ENSMUSP00000111069.2"; source "HAVANA"; tag "exp_conf";
chr18	HAVANA	exon	52871302	52871481	.	+	.	gene_id "ENSMUSG00000024534.15"; transcript_id "ENSMUST00000178011.7"; gene_type "protein_coding"; gene_status "KNOWN"; gene_name "Sncaip"; transcript_type "protein_coding"; transcript_status "KNOWN"; transcript_name "Sncaip-205"; exon_number "5"; exon_id "ENSMUSE00000572514.1"; talon_gene "49231"; talon_transcript "128585"; talon_exon "664655"; ccdsid "CCDS57124.1"; exon_status "KNOWN"; level "1"; protein_id "ENSMUSP00000111069.2"; source "HAVANA"; tag "exp_conf";
chr18	HAVANA	exon	52884968	52885081	.	+	.	gene_id "ENSMUSG00000024534.15"; transcript_id "ENSMUST00000178011.7"; gene_type "protein_coding"; gene_status "KNOWN"; gene_name "Sncaip"; transcript_type "protein_coding"; transcript_status "KNOWN"; transcript_name "Sncaip-205"; exon_number "6"; exon_id "ENSMUSE00001226933.1"; talon_gene "49231"; talon_transcript "128585"; talon_exon "664657"; ccdsid "CCDS57124.1"; exon_status "KNOWN"; level "1"; protein_id "ENSMUSP00000111069.2"; source "HAVANA"; tag "exp_conf";
chr18	HAVANA	exon	52894834	52894959	.	+	.	gene_id "ENSMUSG00000024534.15"; transcript_id "ENSMUST00000178011.7"; gene_type "protein_coding"; gene_status "KNOWN"; gene_name "Sncaip"; transcript_type "protein_coding"; transcript_status "KNOWN"; transcript_name "Sncaip-205"; exon_number "7"; exon_id "ENSMUSE00001211692.1"; talon_gene "49231"; talon_transcript "128585"; talon_exon "664659"; ccdsid "CCDS57124.1"; exon_status "KNOWN"; level "1"; protein_id "ENSMUSP00000111069.2"; source "HAVANA"; tag "exp_conf";
chr18	HAVANA	exon	52898120	52898289	.	+	.	gene_id "ENSMUSG00000024534.15"; transcript_id "ENSMUST00000178011.7"; gene_type "protein_coding"; gene_status "KNOWN"; gene_name "Sncaip"; transcript_type "protein_coding"; transcript_status "KNOWN"; transcript_name "Sncaip-205"; exon_number "8"; exon_id "ENSMUSE00001209066.1"; talon_gene "49231"; talon_transcript "128585"; talon_exon "664661"; ccdsid "CCDS57124.1"; exon_status "KNOWN"; level "1"; protein_id "ENSMUSP00000111069.2"; source "HAVANA"; tag "exp_conf";
chr18	HAVANA	exon	52905805	52905897	.	+	.	gene_id "ENSMUSG00000024534.15"; transcript_id "ENSMUST00000178011.7"; gene_type "protein_coding"; gene_status "KNOWN"; gene_name "Sncaip"; transcript_type "protein_coding"; transcript_status "KNOWN"; transcript_name "Sncaip-205"; exon_number "9"; exon_id "ENSMUSE00001248601.1"; talon_gene "49231"; talon_transcript "128585"; talon_exon "664663"; ccdsid "CCDS57124.1"; exon_status "KNOWN"; level "1"; protein_id "ENSMUSP00000111069.2"; source "HAVANA"; tag "exp_conf";
chr18	HAVANA	exon	52906418	52907477	.	+	.	gene_id "ENSMUSG00000024534.15"; transcript_id "ENSMUST00000178011.7"; gene_type "protein_coding"; gene_status "KNOWN"; gene_name "Sncaip"; transcript_type "protein_coding"; transcript_status "KNOWN"; transcript_name "Sncaip-205"; exon_number "10"; exon_id "ENSMUSE00001222711.1"; talon_gene "49231"; talon_transcript "128585"; talon_exon "664669"; ccdsid "CCDS57124.1"; exon_status "KNOWN"; level "2"; protein_id "ENSMUSP00000137367.1"; source "HAVANA"; tag "CCDS";
chr18	HAVANA	exon	52915307	52915613	.	+	.	gene_id "ENSMUSG00000024534.15"; transcript_id "ENSMUST00000178011.7"; gene_type "protein_coding"; gene_status "KNOWN"; gene_name "Sncaip"; transcript_type "protein_coding"; transcript_status "KNOWN"; transcript_name "Sncaip-205"; exon_number "11"; exon_id "ENSMUSE00001042443.1"; talon_gene "49231"; talon_transcript "128585"; talon_exon "664682"; ccdsid "CCDS37820.2"; exon_status "KNOWN"; level "2"; protein_id "ENSMUSP00000137549.1"; source "HAVANA"; tag "CCDS";
chr18	HAVANA	gene	53176316	53194926	.	+	.	gene_id "ENSMUSG00000034484.8"; gene_name "Snx2"; gene_status "KNOWN"; gene_type "protein_coding"; talon_gene "49233"; havana_gene "OTTMUSG00000073377.1"; level "2";
chr18	HAVANA	transcript	53176316	53220865	.	+	.	gene_id "ENSMUSG00000034484.8"; transcript_id "ENSMUST00000037850.6"; gene_name "Snx2"; gene_status "KNOWN"; gene_type "protein_coding"; transcript_type "protein_coding"; transcript_status "KNOWN"; transcript_name "Snx2-201"; talon_gene "49233"; talon_transcript "128593"; ccdsid "CCDS37821.1"; havana_transcript "OTTMUST00000178021.1"; level "2"; protein_id "ENSMUSP00000039243.4"; source "HAVANA"; tag "CCDS"; transcript_support_level "1";
chr18	HAVANA	exon	53176316	53176487	.	+	.	gene_id "ENSMUSG00000034484.8"; transcript_id "ENSMUST00000037850.6"; gene_type "protein_coding"; gene_status "KNOWN"; gene_name "Snx2"; transcript_type "protein_coding"; transcript_status "KNOWN"; transcript_name "Snx2-201"; exon_number "1"; exon_id "ENSMUSE00001460318.1"; talon_gene "49233"; talon_transcript "128593"; talon_exon "664695"; ccdsid "CCDS37821.1"; exon_status "KNOWN"; level "2"; protein_id "ENSMUSP00000039243.4"; source "HAVANA"; tag "CCDS";
chr18	HAVANA	exon	53189655	53189772	.	+	.	gene_id "ENSMUSG00000034484.8"; transcript_id "ENSMUST00000037850.6"; gene_type "protein_coding"; gene_status "KNOWN"; gene_name "Snx2"; transcript_type "protein_coding"; transcript_status "KNOWN"; transcript_name "Snx2-201"; exon_number "2"; exon_id "ENSMUSE00000238079.1"; talon_gene "49233"; talon_transcript "128593"; talon_exon "664697"; ccdsid "CCDS37821.1"; exon_status "KNOWN"; level "2"; protein_id "ENSMUSP00000039243.4"; source "HAVANA"; tag "CCDS";
chr18	HAVANA	exon	53194430	53194593	.	+	.	gene_id "ENSMUSG00000034484.8"; transcript_id "ENSMUST00000037850.6"; gene_type "protein_coding"; gene_status "KNOWN"; gene_name "Snx2"; transcript_type "protein_coding"; transcript_status "KNOWN"; transcript_name "Snx2-201"; exon_number "3"; exon_id "ENSMUSE00000238055.3"; talon_gene "49233"; talon_transcript "128593"; talon_exon "664699"; ccdsid "CCDS37821.1"; exon_status "KNOWN"; level "2"; protein_id "ENSMUSP00000039243.4"; source "HAVANA"; tag "CCDS";
chr18	HAVANA	exon	53197855	53197921	.	+	.	gene_id "ENSMUSG00000034484.8"; transcript_id "ENSMUST00000037850.6"; gene_type "protein_coding"; gene_status "KNOWN"; gene_name "Snx2"; transcript_type "protein_coding"; transcript_status "KNOWN"; transcript_name "Snx2-201"; exon_number "4"; exon_id "ENSMUSE00000238037.1"; talon_gene "49233"; talon_transcript "128593"; talon_exon "664701"; ccdsid "CCDS37821.1"; exon_status "KNOWN"; level "2"; protein_id "ENSMUSP00000039243.4"; source "HAVANA"; tag "CCDS";
chr18	HAVANA	exon	53198186	53198229	.	+	.	gene_id "ENSMUSG00000034484.8"; transcript_id "ENSMUST00000037850.6"; gene_type "protein_coding"; gene_status "KNOWN"; gene_name "Snx2"; transcript_type "protein_coding"; transcript_status "KNOWN"; transcript_name "Snx2-201"; exon_number "5"; exon_id "ENSMUSE00000238016.1"; talon_gene "49233"; talon_transcript "128593"; talon_exon "664703"; ccdsid "CCDS37821.1"; exon_status "KNOWN"; level "2"; protein_id "ENSMUSP00000039243.4"; source "HAVANA"; tag "CCDS";
chr18	HAVANA	exon	53199757	53199898	.	+	.	gene_id "ENSMUSG00000034484.8"; transcript_id "ENSMUST00000037850.6"; gene_type "protein_coding"; gene_status "KNOWN"; gene_name "Snx2"; transcript_type "protein_coding"; transcript_status "KNOWN"; transcript_name "Snx2-201"; exon_number "6"; exon_id "ENSMUSE00000385594.1"; talon_gene "49233"; talon_transcript "128593"; talon_exon "664705"; ccdsid "CCDS37821.1"; exon_status "KNOWN"; level "2"; protein_id "ENSMUSP00000039243.4"; source "HAVANA"; tag "CCDS";
chr18	HAVANA	exon	53203041	53203119	.	+	.	gene_id "ENSMUSG00000034484.8"; transcript_id "ENSMUST00000037850.6"; gene_type "protein_coding"; gene_status "KNOWN"; gene_name "Snx2"; transcript_type "protein_coding"; transcript_status "KNOWN"; transcript_name "Snx2-201"; exon_number "7"; exon_id "ENSMUSE00000337603.1"; talon_gene "49233"; talon_transcript "128593"; talon_exon "664707"; ccdsid "CCDS37821.1"; exon_status "KNOWN"; level "2"; protein_id "ENSMUSP00000039243.4"; source "HAVANA"; tag "CCDS";
chr18	HAVANA	exon	53209588	53209663	.	+	.	gene_id "ENSMUSG00000034484.8"; transcript_id "ENSMUST00000037850.6"; gene_type "protein_coding"; gene_status "KNOWN"; gene_name "Snx2"; transcript_type "protein_coding"; transcript_status "KNOWN"; transcript_name "Snx2-201"; exon_number "8"; exon_id "ENSMUSE00000382348.1"; talon_gene "49233"; talon_transcript "128593"; talon_exon "664709"; ccdsid "CCDS37821.1"; exon_status "KNOWN"; level "2"; protein_id "ENSMUSP00000039243.4"; source "HAVANA"; tag "CCDS";
chr18	HAVANA	exon	53210330	53210443	.	+	.	gene_id "ENSMUSG00000034484.8"; transcript_id "ENSMUST00000037850.6"; gene_type "protein_coding"; gene_status "KNOWN"; gene_name "Snx2"; transcript_type "protein_coding"; transcript_status "KNOWN"; transcript_name "Snx2-201"; exon_number "9"; exon_id "ENSMUSE00000395885.1"; talon_gene "49233"; talon_transcript "128593"; talon_exon "664711"; ccdsid "CCDS37821.1"; exon_status "KNOWN"; level "2"; protein_id "ENSMUSP00000039243.4"; source "HAVANA"; tag "CCDS";
chr18	HAVANA	exon	53210699	53210792	.	+	.	gene_id "ENSMUSG00000034484.8"; transcript_id "ENSMUST00000037850.6"; gene_type "protein_coding"; gene_status "KNOWN"; gene_name "Snx2"; transcript_type "protein_coding"; transcript_status "KNOWN"; transcript_name "Snx2-201"; exon_number "10"; exon_id "ENSMUSE00000352422.1"; talon_gene "49233"; talon_transcript "128593"; talon_exon "664713"; ccdsid "CCDS37821.1"; exon_status "KNOWN"; level "2"; protein_id "ENSMUSP00000039243.4"; source "HAVANA"; tag "CCDS";
chr18	HAVANA	exon	53212753	53212958	.	+	.	gene_id "ENSMUSG00000034484.8"; transcript_id "ENSMUST00000037850.6"; gene_type "protein_coding"; gene_status "KNOWN"; gene_name "Snx2"; transcript_type "protein_coding"; transcript_status "KNOWN"; transcript_name "Snx2-201"; exon_number "11"; exon_id "ENSMUSE00000414496.1"; talon_gene "49233"; talon_transcript "128593"; talon_exon "664715"; ccdsid "CCDS37821.1"; exon_status "KNOWN"; level "2"; protein_id "ENSMUSP00000039243.4"; source "HAVANA"; tag "CCDS";
chr18	HAVANA	exon	53216381	53216524	.	+	.	gene_id "ENSMUSG00000034484.8"; transcript_id "ENSMUST00000037850.6"; gene_type "protein_coding"; gene_status "KNOWN"; gene_name "Snx2"; transcript_type "protein_coding"; transcript_status "KNOWN"; transcript_name "Snx2-201"; exon_number "12"; exon_id "ENSMUSE00000371079.1"; talon_gene "49233"; talon_transcript "128593"; talon_exon "664717"; ccdsid "CCDS37821.1"; exon_status "KNOWN"; level "2"; protein_id "ENSMUSP00000039243.4"; source "HAVANA"; tag "CCDS";
chr18	HAVANA	exon	53218102	53218182	.	+	.	gene_id "ENSMUSG00000034484.8"; transcript_id "ENSMUST00000037850.6"; gene_type "protein_coding"; gene_status "KNOWN"; gene_name "Snx2"; transcript_type "protein_coding"; transcript_status "KNOWN"; transcript_name "Snx2-201"; exon_number "13"; exon_id "ENSMUSE00000411673.2"; talon_gene "49233"; talon_transcript "128593"; talon_exon "664719"; ccdsid "CCDS37821.1"; exon_status "KNOWN"; level "2"; protein_id "ENSMUSP00000039243.4"; source "HAVANA"; tag "CCDS";
chr18	HAVANA	exon	53218289	53218360	.	+	.	gene_id "ENSMUSG00000034484.8"; transcript_id "ENSMUST00000037850.6"; gene_type "protein_coding"; gene_status "KNOWN"; gene_name "Snx2"; transcript_type "protein_coding"; transcript_status "KNOWN"; transcript_name "Snx2-201"; exon_number "14"; exon_id "ENSMUSE00000387496.1"; talon_gene "49233"; talon_transcript "128593"; talon_exon "664721"; ccdsid "CCDS37821.1"; exon_status "KNOWN"; level "2"; protein_id "ENSMUSP00000039243.4"; source "HAVANA"; tag "CCDS";
chr18	HAVANA	exon	53220372	53220865	.	+	.	gene_id "ENSMUSG00000034484.8"; transcript_id "ENSMUST00000037850.6"; gene_type "protein_coding"; gene_status "KNOWN"; gene_name "Snx2"; transcript_type "protein_coding"; transcript_status "KNOWN"; transcript_name "Snx2-201"; exon_number "15"; exon_id "ENSMUSE00000406129.6"; talon_gene "49233"; talon_transcript "128593"; talon_exon "664723"; ccdsid "CCDS37821.1"; exon_status "KNOWN"; level "2"; protein_id "ENSMUSP00000039243.4"; source "HAVANA"; tag "CCDS";
chr18	TALON	transcript	53176316	53220865	.	+	.	gene_id "ENSMUSG00000034484.8"; transcript_id "ENCODEMT000462824"; gene_name "Snx2"; gene_status "KNOWN"; gene_type "protein_coding"; transcript_status "NOVEL"; transcript_name "ENCODEMT000462824"; talon_gene "49233"; talon_transcript "462824"; NIC_transcript "TRUE";
chr18	HAVANA	exon	53176316	53176487	.	+	.	gene_id "ENSMUSG00000034484.8"; transcript_id "ENCODEMT000462824"; gene_type "protein_coding"; gene_status "KNOWN"; gene_name "Snx2"; transcript_status "NOVEL"; transcript_name "ENCODEMT000462824"; exon_number "1"; exon_id "ENSMUSE00001460318.1"; talon_gene "49233"; talon_transcript "462824"; talon_exon "664695"; ccdsid "CCDS37821.1"; exon_status "KNOWN"; level "2"; protein_id "ENSMUSP00000039243.4"; source "HAVANA"; tag "CCDS";
chr18	HAVANA	exon	53189655	53189772	.	+	.	gene_id "ENSMUSG00000034484.8"; transcript_id "ENCODEMT000462824"; gene_type "protein_coding"; gene_status "KNOWN"; gene_name "Snx2"; transcript_status "NOVEL"; transcript_name "ENCODEMT000462824"; exon_number "2"; exon_id "ENSMUSE00000238079.1"; talon_gene "49233"; talon_transcript "462824"; talon_exon "664697"; ccdsid "CCDS37821.1"; exon_status "KNOWN"; level "2"; protein_id "ENSMUSP00000039243.4"; source "HAVANA"; tag "CCDS";
chr18	HAVANA	exon	53194430	53194593	.	+	.	gene_id "ENSMUSG00000034484.8"; transcript_id "ENCODEMT000462824"; gene_type "protein_coding"; gene_status "KNOWN"; gene_name "Snx2"; transcript_status "NOVEL"; transcript_name "ENCODEMT000462824"; exon_number "3"; exon_id "ENSMUSE00000238055.3"; talon_gene "49233"; talon_transcript "462824"; talon_exon "664699"; ccdsid "CCDS37821.1"; exon_status "KNOWN"; level "2"; protein_id "ENSMUSP00000039243.4"; source "HAVANA"; tag "CCDS";
chr18	HAVANA	exon	53197855	53197921	.	+	.	gene_id "ENSMUSG00000034484.8"; transcript_id "ENCODEMT000462824"; gene_type "protein_coding"; gene_status "KNOWN"; gene_name "Snx2"; transcript_status "NOVEL"; transcript_name "ENCODEMT000462824"; exon_number "4"; exon_id "ENSMUSE00000238037.1"; talon_gene "49233"; talon_transcript "462824"; talon_exon "664701"; ccdsid "CCDS37821.1"; exon_status "KNOWN"; level "2"; protein_id "ENSMUSP00000039243.4"; source "HAVANA"; tag "CCDS";
chr18	HAVANA	exon	53198186	53198229	.	+	.	gene_id "ENSMUSG00000034484.8"; transcript_id "ENCODEMT000462824"; gene_type "protein_coding"; gene_status "KNOWN"; gene_name "Snx2"; transcript_status "NOVEL"; transcript_name "ENCODEMT000462824"; exon_number "5"; exon_id "ENSMUSE00000238016.1"; talon_gene "49233"; talon_transcript "462824"; talon_exon "664703"; ccdsid "CCDS37821.1"; exon_status "KNOWN"; level "2"; protein_id "ENSMUSP00000039243.4"; source "HAVANA"; tag "CCDS";
chr18	HAVANA	exon	53199757	53199898	.	+	.	gene_id "ENSMUSG00000034484.8"; transcript_id "ENCODEMT000462824"; gene_type "protein_coding"; gene_status "KNOWN"; gene_name "Snx2"; transcript_status "NOVEL"; transcript_name "ENCODEMT000462824"; exon_number "6"; exon_id "ENSMUSE00000385594.1"; talon_gene "49233"; talon_transcript "462824"; talon_exon "664705"; ccdsid "CCDS37821.1"; exon_status "KNOWN"; level "2"; protein_id "ENSMUSP00000039243.4"; source "HAVANA"; tag "CCDS";
chr18	HAVANA	exon	53203041	53203119	.	+	.	gene_id "ENSMUSG00000034484.8"; transcript_id "ENCODEMT000462824"; gene_type "protein_coding"; gene_status "KNOWN"; gene_name "Snx2"; transcript_status "NOVEL"; transcript_name "ENCODEMT000462824"; exon_number "7"; exon_id "ENSMUSE00000337603.1"; talon_gene "49233"; talon_transcript "462824"; talon_exon "664707"; ccdsid "CCDS37821.1"; exon_status "KNOWN"; level "2"; protein_id "ENSMUSP00000039243.4"; source "HAVANA"; tag "CCDS";
chr18	HAVANA	exon	53209588	53209663	.	+	.	gene_id "ENSMUSG00000034484.8"; transcript_id "ENCODEMT000462824"; gene_type "protein_coding"; gene_status "KNOWN"; gene_name "Snx2"; transcript_status "NOVEL"; transcript_name "ENCODEMT000462824"; exon_number "8"; exon_id "ENSMUSE00000382348.1"; talon_gene "49233"; talon_transcript "462824"; talon_exon "664709"; ccdsid "CCDS37821.1"; exon_status "KNOWN"; level "2"; protein_id "ENSMUSP00000039243.4"; source "HAVANA"; tag "CCDS";
chr18	HAVANA	exon	53210330	53210443	.	+	.	gene_id "ENSMUSG00000034484.8"; transcript_id "ENCODEMT000462824"; gene_type "protein_coding"; gene_status "KNOWN"; gene_name "Snx2"; transcript_status "NOVEL"; transcript_name "ENCODEMT000462824"; exon_number "9"; exon_id "ENSMUSE00000395885.1"; talon_gene "49233"; talon_transcript "462824"; talon_exon "664711"; ccdsid "CCDS37821.1"; exon_status "KNOWN"; level "2"; protein_id "ENSMUSP00000039243.4"; source "HAVANA"; tag "CCDS";
chr18	HAVANA	exon	53210699	53210792	.	+	.	gene_id "ENSMUSG00000034484.8"; transcript_id "ENCODEMT000462824"; gene_type "protein_coding"; gene_status "KNOWN"; gene_name "Snx2"; transcript_status "NOVEL"; transcript_name "ENCODEMT000462824"; exon_number "10"; exon_id "ENSMUSE00000352422.1"; talon_gene "49233"; talon_transcript "462824"; talon_exon "664713"; ccdsid "CCDS37821.1"; exon_status "KNOWN"; level "2"; protein_id "ENSMUSP00000039243.4"; source "HAVANA"; tag "CCDS";
chr18	HAVANA	exon	53212753	53212958	.	+	.	gene_id "ENSMUSG00000034484.8"; transcript_id "ENCODEMT000462824"; gene_type "protein_coding"; gene_status "KNOWN"; gene_name "Snx2"; transcript_status "NOVEL"; transcript_name "ENCODEMT000462824"; exon_number "11"; exon_id "ENSMUSE00000414496.1"; talon_gene "49233"; talon_transcript "462824"; talon_exon "664715"; ccdsid "CCDS37821.1"; exon_status "KNOWN"; level "2"; protein_id "ENSMUSP00000039243.4"; source "HAVANA"; tag "CCDS";
chr18	HAVANA	exon	53216381	53216524	.	+	.	gene_id "ENSMUSG00000034484.8"; transcript_id "ENCODEMT000462824"; gene_type "protein_coding"; gene_status "KNOWN"; gene_name "Snx2"; transcript_status "NOVEL"; transcript_name "ENCODEMT000462824"; exon_number "12"; exon_id "ENSMUSE00000371079.1"; talon_gene "49233"; talon_transcript "462824"; talon_exon "664717"; ccdsid "CCDS37821.1"; exon_status "KNOWN"; level "2"; protein_id "ENSMUSP00000039243.4"; source "HAVANA"; tag "CCDS";
chr18	TALON	exon	53216970	53216981	.	+	.	gene_id "ENSMUSG00000034484.8"; transcript_id "ENCODEMT000462824"; gene_type "protein_coding"; gene_status "KNOWN"; gene_name "Snx2"; transcript_status "NOVEL"; transcript_name "ENCODEMT000462824"; exon_number "13"; exon_id "1099087"; talon_gene "49233"; talon_transcript "462824"; talon_exon "1099087"; exon_status "NOVEL";
chr18	HAVANA	exon	53218102	53218182	.	+	.	gene_id "ENSMUSG00000034484.8"; transcript_id "ENCODEMT000462824"; gene_type "protein_coding"; gene_status "KNOWN"; gene_name "Snx2"; transcript_status "NOVEL"; transcript_name "ENCODEMT000462824"; exon_number "14"; exon_id "ENSMUSE00000411673.2"; talon_gene "49233"; talon_transcript "462824"; talon_exon "664719"; ccdsid "CCDS37821.1"; exon_status "KNOWN"; level "2"; protein_id "ENSMUSP00000039243.4"; source "HAVANA"; tag "CCDS";
chr18	HAVANA	exon	53218289	53218360	.	+	.	gene_id "ENSMUSG00000034484.8"; transcript_id "ENCODEMT000462824"; gene_type "protein_coding"; gene_status "KNOWN"; gene_name "Snx2"; transcript_status "NOVEL"; transcript_name "ENCODEMT000462824"; exon_number "15"; exon_id "ENSMUSE00000387496.1"; talon_gene "49233"; talon_transcript "462824"; talon_exon "664721"; ccdsid "CCDS37821.1"; exon_status "KNOWN"; level "2"; protein_id "ENSMUSP00000039243.4"; source "HAVANA"; tag "CCDS";
chr18	HAVANA	exon	53220372	53220865	.	+	.	gene_id "ENSMUSG00000034484.8"; transcript_id "ENCODEMT000462824"; gene_type "protein_coding"; gene_status "KNOWN"; gene_name "Snx2"; transcript_status "NOVEL"; transcript_name "ENCODEMT000462824"; exon_number "16"; exon_id "ENSMUSE00000406129.6"; talon_gene "49233"; talon_transcript "462824"; talon_exon "664723"; ccdsid "CCDS37821.1"; exon_status "KNOWN"; level "2"; protein_id "ENSMUSP00000039243.4"; source "HAVANA"; tag "CCDS";
chr18	HAVANA	transcript	53176368	53194926	.	+	.	gene_id "ENSMUSG00000034484.8"; transcript_id "ENSMUST00000235943.1"; gene_name "Snx2"; gene_status "KNOWN"; gene_type "protein_coding"; transcript_type "retained_intron"; transcript_status "KNOWN"; transcript_name "Snx2-202"; talon_gene "49233"; talon_transcript "128595"; havana_transcript "OTTMUST00000178023.1"; level "2"; source "HAVANA";
chr18	HAVANA	exon	53176368	53176487	.	+	.	gene_id "ENSMUSG00000034484.8"; transcript_id "ENSMUST00000235943.1"; gene_type "protein_coding"; gene_status "KNOWN"; gene_name "Snx2"; transcript_type "retained_intron"; transcript_status "KNOWN"; transcript_name "Snx2-202"; exon_number "1"; exon_id "ENSMUSE00000572500.4"; talon_gene "49233"; talon_transcript "128595"; talon_exon "664729"; exon_status "KNOWN"; level "2"; source "HAVANA";
chr18	HAVANA	exon	53189655	53189772	.	+	.	gene_id "ENSMUSG00000034484.8"; transcript_id "ENSMUST00000235943.1"; gene_type "protein_coding"; gene_status "KNOWN"; gene_name "Snx2"; transcript_type "retained_intron"; transcript_status "KNOWN"; transcript_name "Snx2-202"; exon_number "2"; exon_id "ENSMUSE00000238079.1"; talon_gene "49233"; talon_transcript "128595"; talon_exon "664697"; ccdsid "CCDS37821.1"; exon_status "KNOWN"; level "2"; protein_id "ENSMUSP00000039243.4"; source "HAVANA"; tag "CCDS";
chr18	HAVANA	exon	53194430	53194926	.	+	.	gene_id "ENSMUSG00000034484.8"; transcript_id "ENSMUST00000235943.1"; gene_type "protein_coding"; gene_status "KNOWN"; gene_name "Snx2"; transcript_type "retained_intron"; transcript_status "KNOWN"; transcript_name "Snx2-202"; exon_number "3"; exon_id "ENSMUSE00001456253.1"; talon_gene "49233"; talon_transcript "128595"; talon_exon "664730"; exon_status "KNOWN"; level "2"; source "HAVANA";
chr18	HAVANA	gene	53245662	53390823	.	+	.	gene_id "ENSMUSG00000024535.16"; gene_name "Snx24"; gene_status "KNOWN"; gene_type "protein_coding"; talon_gene "49235"; havana_gene "OTTMUSG00000073379.1"; level "2";
chr18	HAVANA	transcript	53245662	53390920	.	+	.	gene_id "ENSMUSG00000024535.16"; transcript_id "ENSMUST00000165032.8"; gene_name "Snx24"; gene_status "KNOWN"; gene_type "protein_coding"; transcript_type "protein_coding"; transcript_status "KNOWN"; transcript_name "Snx24-202"; talon_gene "49235"; talon_transcript "128599"; ccdsid "CCDS29251.1"; havana_transcript "OTTMUST00000178036.1"; level "2"; protein_id "ENSMUSP00000131423.1"; source "HAVANA"; tag "CCDS"; transcript_support_level "1";
chr18	HAVANA	exon	53245662	53245852	.	+	.	gene_id "ENSMUSG00000024535.16"; transcript_id "ENSMUST00000165032.8"; gene_type "protein_coding"; gene_status "KNOWN"; gene_name "Snx24"; transcript_type "protein_coding"; transcript_status "KNOWN"; transcript_name "Snx24-202"; exon_number "1"; exon_id "ENSMUSE00000882807.1"; talon_gene "49235"; talon_transcript "128599"; talon_exon "664739"; ccdsid "CCDS29251.1"; exon_status "KNOWN"; level "2"; protein_id "ENSMUSP00000131423.1"; source "HAVANA"; tag "CCDS";
chr18	HAVANA	exon	53327412	53327495	.	+	.	gene_id "ENSMUSG00000024535.16"; transcript_id "ENSMUST00000165032.8"; gene_type "protein_coding"; gene_status "KNOWN"; gene_name "Snx24"; transcript_type "protein_coding"; transcript_status "KNOWN"; transcript_name "Snx24-202"; exon_number "2"; exon_id "ENSMUSE00000143128.4"; talon_gene "49235"; talon_transcript "128599"; talon_exon "664741"; ccdsid "CCDS29251.1"; exon_status "KNOWN"; level "2"; protein_id "ENSMUSP00000131423.1"; source "HAVANA"; tag "CCDS";
chr18	HAVANA	exon	53340130	53340234	.	+	.	gene_id "ENSMUSG00000024535.16"; transcript_id "ENSMUST00000165032.8"; gene_type "protein_coding"; gene_status "KNOWN"; gene_name "Snx24"; transcript_type "protein_coding"; transcript_status "KNOWN"; transcript_name "Snx24-202"; exon_number "3"; exon_id "ENSMUSE00000143134.3"; talon_gene "49235"; talon_transcript "128599"; talon_exon "664743"; ccdsid "CCDS29251.1"; exon_status "KNOWN"; level "2"; protein_id "ENSMUSP00000131423.1"; source "HAVANA"; tag "CCDS";
chr18	HAVANA	exon	53383070	53383164	.	+	.	gene_id "ENSMUSG00000024535.16"; transcript_id "ENSMUST00000165032.8"; gene_type "protein_coding"; gene_status "KNOWN"; gene_name "Snx24"; transcript_type "protein_coding"; transcript_status "KNOWN"; transcript_name "Snx24-202"; exon_number "4"; exon_id "ENSMUSE00000463649.2"; talon_gene "49235"; talon_transcript "128599"; talon_exon "664745"; ccdsid "CCDS29251.1"; exon_status "KNOWN"; level "2"; protein_id "ENSMUSP00000131423.1"; source "HAVANA"; tag "CCDS";
chr18	HAVANA	exon	53384617	53384649	.	+	.	gene_id "ENSMUSG00000024535.16"; transcript_id "ENSMUST00000165032.8"; gene_type "protein_coding"; gene_status "KNOWN"; gene_name "Snx24"; transcript_type "protein_coding"; transcript_status "KNOWN"; transcript_name "Snx24-202"; exon_number "5"; exon_id "ENSMUSE00000474022.2"; talon_gene "49235"; talon_transcript "128599"; talon_exon "664747"; ccdsid "CCDS29251.1"; exon_status "KNOWN"; level "2"; protein_id "ENSMUSP00000131423.1"; source "HAVANA"; tag "CCDS";
chr18	HAVANA	exon	53385178	53385242	.	+	.	gene_id "ENSMUSG00000024535.16"; transcript_id "ENSMUST00000165032.8"; gene_type "protein_coding"; gene_status "KNOWN"; gene_name "Snx24"; transcript_type "protein_coding"; transcript_status "KNOWN"; transcript_name "Snx24-202"; exon_number "6"; exon_id "ENSMUSE00000468103.2"; talon_gene "49235"; talon_transcript "128599"; talon_exon "664749"; ccdsid "CCDS29251.1"; exon_status "KNOWN"; level "2"; protein_id "ENSMUSP00000131423.1"; source "HAVANA"; tag "CCDS";
chr18	HAVANA	exon	53389517	53390920	.	+	.	gene_id "ENSMUSG00000024535.16"; transcript_id "ENSMUST00000165032.8"; gene_type "protein_coding"; gene_status "KNOWN"; gene_name "Snx24"; transcript_type "protein_coding"; transcript_status "KNOWN"; transcript_name "Snx24-202"; exon_number "7"; exon_id "ENSMUSE00000890903.2"; talon_gene "49235"; talon_transcript "128599"; talon_exon "664751"; ccdsid "CCDS29251.1"; exon_status "KNOWN"; level "2"; protein_id "ENSMUSP00000131423.1"; source "HAVANA"; tag "CCDS";
chr18	HAVANA	transcript	53245769	53390823	.	+	.	gene_id "ENSMUSG00000024535.16"; transcript_id "ENSMUST00000025417.8"; gene_name "Snx24"; gene_status "KNOWN"; gene_type "protein_coding"; transcript_type "protein_coding"; transcript_status "KNOWN"; transcript_name "Snx24-201"; talon_gene "49235"; talon_transcript "128602"; ccdsid "CCDS29251.1"; havana_transcript "OTTMUST00000178039.1"; level "2"; protein_id "ENSMUSP00000025417.8"; source "HAVANA"; tag "CCDS"; transcript_support_level "1";
chr18	HAVANA	exon	53245769	53245852	.	+	.	gene_id "ENSMUSG00000024535.16"; transcript_id "ENSMUST00000025417.8"; gene_type "protein_coding"; gene_status "KNOWN"; gene_name "Snx24"; transcript_type "protein_coding"; transcript_status "KNOWN"; transcript_name "Snx24-201"; exon_number "1"; exon_id "ENSMUSE00000514173.3"; talon_gene "49235"; talon_transcript "128602"; talon_exon "664760"; ccdsid "CCDS29251.1"; exon_status "KNOWN"; level "2"; protein_id "ENSMUSP00000025417.8"; source "HAVANA"; tag "CCDS";
chr18	HAVANA	exon	53327412	53327495	.	+	.	gene_id "ENSMUSG00000024535.16"; transcript_id "ENSMUST00000025417.8"; gene_type "protein_coding"; gene_status "KNOWN"; gene_name "Snx24"; transcript_type "protein_coding"; transcript_status "KNOWN"; transcript_name "Snx24-201"; exon_number "2"; exon_id "ENSMUSE00000143128.4"; talon_gene "49235"; talon_transcript "128602"; talon_exon "664741"; ccdsid "CCDS29251.1"; exon_status "KNOWN"; level "2"; protein_id "ENSMUSP00000131423.1"; source "HAVANA"; tag "CCDS";
chr18	HAVANA	exon	53340130	53340234	.	+	.	gene_id "ENSMUSG00000024535.16"; transcript_id "ENSMUST00000025417.8"; gene_type "protein_coding"; gene_status "KNOWN"; gene_name "Snx24"; transcript_type "protein_coding"; transcript_status "KNOWN"; transcript_name "Snx24-201"; exon_number "3"; exon_id "ENSMUSE00000143134.3"; talon_gene "49235"; talon_transcript "128602"; talon_exon "664743"; ccdsid "CCDS29251.1"; exon_status "KNOWN"; level "2"; protein_id "ENSMUSP00000131423.1"; source "HAVANA"; tag "CCDS";
chr18	HAVANA	exon	53383070	53383164	.	+	.	gene_id "ENSMUSG00000024535.16"; transcript_id "ENSMUST00000025417.8"; gene_type "protein_coding"; gene_status "KNOWN"; gene_name "Snx24"; transcript_type "protein_coding"; transcript_status "KNOWN"; transcript_name "Snx24-201"; exon_number "4"; exon_id "ENSMUSE00000463649.2"; talon_gene "49235"; talon_transcript "128602"; talon_exon "664745"; ccdsid "CCDS29251.1"; exon_status "KNOWN"; level "2"; protein_id "ENSMUSP00000131423.1"; source "HAVANA"; tag "CCDS";
chr18	HAVANA	exon	53384617	53384649	.	+	.	gene_id "ENSMUSG00000024535.16"; transcript_id "ENSMUST00000025417.8"; gene_type "protein_coding"; gene_status "KNOWN"; gene_name "Snx24"; transcript_type "protein_coding"; transcript_status "KNOWN"; transcript_name "Snx24-201"; exon_number "5"; exon_id "ENSMUSE00000474022.2"; talon_gene "49235"; talon_transcript "128602"; talon_exon "664747"; ccdsid "CCDS29251.1"; exon_status "KNOWN"; level "2"; protein_id "ENSMUSP00000131423.1"; source "HAVANA"; tag "CCDS";
chr18	HAVANA	exon	53385178	53385242	.	+	.	gene_id "ENSMUSG00000024535.16"; transcript_id "ENSMUST00000025417.8"; gene_type "protein_coding"; gene_status "KNOWN"; gene_name "Snx24"; transcript_type "protein_coding"; transcript_status "KNOWN"; transcript_name "Snx24-201"; exon_number "6"; exon_id "ENSMUSE00000468103.2"; talon_gene "49235"; talon_transcript "128602"; talon_exon "664749"; ccdsid "CCDS29251.1"; exon_status "KNOWN"; level "2"; protein_id "ENSMUSP00000131423.1"; source "HAVANA"; tag "CCDS";
chr18	HAVANA	exon	53389517	53389612	.	+	.	gene_id "ENSMUSG00000024535.16"; transcript_id "ENSMUST00000025417.8"; gene_type "protein_coding"; gene_status "KNOWN"; gene_name "Snx24"; transcript_type "protein_coding"; transcript_status "KNOWN"; transcript_name "Snx24-201"; exon_number "7"; exon_id "ENSMUSE00000707415.1"; talon_gene "49235"; talon_transcript "128602"; talon_exon "664761"; ccdsid "CCDS29251.1"; exon_status "KNOWN"; level "2"; protein_id "ENSMUSP00000025417.8"; source "HAVANA"; tag "CCDS";
chr18	HAVANA	exon	53390392	53390823	.	+	.	gene_id "ENSMUSG00000024535.16"; transcript_id "ENSMUST00000025417.8"; gene_type "protein_coding"; gene_status "KNOWN"; gene_name "Snx24"; transcript_type "protein_coding"; transcript_status "KNOWN"; transcript_name "Snx24-201"; exon_number "8"; exon_id "ENSMUSE00000471080.6"; talon_gene "49235"; talon_transcript "128602"; talon_exon "664763"; ccdsid "CCDS29251.1"; exon_status "KNOWN"; level "2"; protein_id "ENSMUSP00000025417.8"; source "HAVANA"; tag "CCDS";
chr18	HAVANA	gene	53406332	53418115	.	-	.	gene_id "ENSMUSG00000024538.8"; gene_name "Ppic"; gene_status "KNOWN"; gene_type "protein_coding"; talon_gene "49236"; havana_gene "OTTMUSG00000073380.1"; level "2";
chr18	HAVANA	transcript	53406332	53418115	.	-	.	gene_id "ENSMUSG00000024538.8"; transcript_id "ENSMUST00000025419.8"; gene_name "Ppic"; gene_status "KNOWN"; gene_type "protein_coding"; transcript_type "protein_coding"; transcript_status "KNOWN"; transcript_name "Ppic-201"; talon_gene "49236"; talon_transcript "128603"; ccdsid "CCDS29252.1"; havana_transcript "OTTMUST00000178040.1"; level "2"; protein_id "ENSMUSP00000025419.7"; source "HAVANA"; tag "CCDS"; transcript_support_level "1";
chr18	HAVANA	exon	53417840	53418115	.	-	.	gene_id "ENSMUSG00000024538.8"; transcript_id "ENSMUST00000025419.8"; gene_type "protein_coding"; gene_status "KNOWN"; gene_name "Ppic"; transcript_type "protein_coding"; transcript_status "KNOWN"; transcript_name "Ppic-201"; exon_number "1"; exon_id "ENSMUSE00000382454.9"; talon_gene "49236"; talon_transcript "128603"; talon_exon "664764"; ccdsid "CCDS29252.1"; exon_status "KNOWN"; level "2"; protein_id "ENSMUSP00000025419.7"; source "HAVANA"; tag "CCDS";
chr18	HAVANA	exon	53411506	53411619	.	-	.	gene_id "ENSMUSG00000024538.8"; transcript_id "ENSMUST00000025419.8"; gene_type "protein_coding"; gene_status "KNOWN"; gene_name "Ppic"; transcript_type "protein_coding"; transcript_status "KNOWN"; transcript_name "Ppic-201"; exon_number "2"; exon_id "ENSMUSE00000143146.3"; talon_gene "49236"; talon_transcript "128603"; talon_exon "664766"; ccdsid "CCDS29252.1"; exon_status "KNOWN"; level "2"; protein_id "ENSMUSP00000025419.7"; source "HAVANA"; tag "CCDS";
chr18	HAVANA	exon	53410987	53411080	.	-	.	gene_id "ENSMUSG00000024538.8"; transcript_id "ENSMUST00000025419.8"; gene_type "protein_coding"; gene_status "KNOWN"; gene_name "Ppic"; transcript_type "protein_coding"; transcript_status "KNOWN"; transcript_name "Ppic-201"; exon_number "3"; exon_id "ENSMUSE00000572496.1"; talon_gene "49236"; talon_transcript "128603"; talon_exon "664768"; ccdsid "CCDS29252.1"; exon_status "KNOWN"; level "2"; protein_id "ENSMUSP00000025419.7"; source "HAVANA"; tag "CCDS";
chr18	HAVANA	exon	53409125	53409309	.	-	.	gene_id "ENSMUSG00000024538.8"; transcript_id "ENSMUST00000025419.8"; gene_type "protein_coding"; gene_status "KNOWN"; gene_name "Ppic"; transcript_type "protein_coding"; transcript_status "KNOWN"; transcript_name "Ppic-201"; exon_number "4"; exon_id "ENSMUSE00000572495.1"; talon_gene "49236"; talon_transcript "128603"; talon_exon "664770"; ccdsid "CCDS29252.1"; exon_status "KNOWN"; level "2"; protein_id "ENSMUSP00000025419.7"; source "HAVANA"; tag "CCDS";
chr18	HAVANA	exon	53406332	53407065	.	-	.	gene_id "ENSMUSG00000024538.8"; transcript_id "ENSMUST00000025419.8"; gene_type "protein_coding"; gene_status "KNOWN"; gene_name "Ppic"; transcript_type "protein_coding"; transcript_status "KNOWN"; transcript_name "Ppic-201"; exon_number "5"; exon_id "ENSMUSE00000143140.8"; talon_gene "49236"; talon_transcript "128603"; talon_exon "664772"; ccdsid "CCDS29252.1"; exon_status "KNOWN"; level "2"; protein_id "ENSMUSP00000025419.7"; source "HAVANA"; tag "CCDS";
chr18	HAVANA	gene	53681723	53744540	.	-	.	gene_id "ENSMUSG00000048799.8"; gene_name "Cep120"; gene_status "KNOWN"; gene_type "protein_coding"; talon_gene "49239"; havana_gene "OTTMUSG00000073382.1"; level "2";
chr18	HAVANA	transcript	53681723	53744547	.	-	.	gene_id "ENSMUSG00000048799.8"; transcript_id "ENSMUST00000049811.7"; gene_name "Cep120"; gene_status "KNOWN"; gene_type "protein_coding"; transcript_type "protein_coding"; transcript_status "KNOWN"; transcript_name "Cep120-201"; talon_gene "49239"; talon_transcript "128611"; ccdsid "CCDS37822.1"; havana_transcript "OTTMUST00000178048.1"; level "2"; protein_id "ENSMUSP00000062433.6"; source "HAVANA"; tag "CCDS"; transcript_support_level "1";
chr18	HAVANA	exon	53744488	53744547	.	-	.	gene_id "ENSMUSG00000048799.8"; transcript_id "ENSMUST00000049811.7"; gene_type "protein_coding"; gene_status "KNOWN"; gene_name "Cep120"; transcript_type "protein_coding"; transcript_status "KNOWN"; transcript_name "Cep120-201"; exon_number "1"; exon_id "ENSMUSE00000465851.3"; talon_gene "49239"; talon_transcript "128611"; talon_exon "664809"; ccdsid "CCDS37822.1"; exon_status "KNOWN"; level "2"; protein_id "ENSMUSP00000062433.6"; source "HAVANA"; tag "CCDS";
chr18	HAVANA	exon	53744282	53744347	.	-	.	gene_id "ENSMUSG00000048799.8"; transcript_id "ENSMUST00000049811.7"; gene_type "protein_coding"; gene_status "KNOWN"; gene_name "Cep120"; transcript_type "protein_coding"; transcript_status "KNOWN"; transcript_name "Cep120-201"; exon_number "2"; exon_id "ENSMUSE00000572483.1"; talon_gene "49239"; talon_transcript "128611"; talon_exon "664811"; ccdsid "CCDS37822.1"; exon_status "KNOWN"; level "2"; protein_id "ENSMUSP00000062433.6"; source "HAVANA"; tag "CCDS";
chr18	HAVANA	exon	53740052	53740208	.	-	.	gene_id "ENSMUSG00000048799.8"; transcript_id "ENSMUST00000049811.7"; gene_type "protein_coding"; gene_status "KNOWN"; gene_name "Cep120"; transcript_type "protein_coding"; transcript_status "KNOWN"; transcript_name "Cep120-201"; exon_number "3"; exon_id "ENSMUSE00000572482.1"; talon_gene "49239"; talon_transcript "128611"; talon_exon "664813"; ccdsid "CCDS37822.1"; exon_status "KNOWN"; level "2"; protein_id "ENSMUSP00000062433.6"; source "HAVANA"; tag "CCDS";
chr18	HAVANA	exon	53738478	53738592	.	-	.	gene_id "ENSMUSG00000048799.8"; transcript_id "ENSMUST00000049811.7"; gene_type "protein_coding"; gene_status "KNOWN"; gene_name "Cep120"; transcript_type "protein_coding"; transcript_status "KNOWN"; transcript_name "Cep120-201"; exon_number "4"; exon_id "ENSMUSE00000572481.1"; talon_gene "49239"; talon_transcript "128611"; talon_exon "664815"; ccdsid "CCDS37822.1"; exon_status "KNOWN"; level "2"; protein_id "ENSMUSP00000062433.6"; source "HAVANA"; tag "CCDS";
chr18	HAVANA	exon	53735643	53735784	.	-	.	gene_id "ENSMUSG00000048799.8"; transcript_id "ENSMUST00000049811.7"; gene_type "protein_coding"; gene_status "KNOWN"; gene_name "Cep120"; transcript_type "protein_coding"; transcript_status "KNOWN"; transcript_name "Cep120-201"; exon_number "5"; exon_id "ENSMUSE00000572480.1"; talon_gene "49239"; talon_transcript "128611"; talon_exon "664817"; ccdsid "CCDS37822.1"; exon_status "KNOWN"; level "2"; protein_id "ENSMUSP00000062433.6"; source "HAVANA"; tag "CCDS";
chr18	HAVANA	exon	53731091	53731239	.	-	.	gene_id "ENSMUSG00000048799.8"; transcript_id "ENSMUST00000049811.7"; gene_type "protein_coding"; gene_status "KNOWN"; gene_name "Cep120"; transcript_type "protein_coding"; transcript_status "KNOWN"; transcript_name "Cep120-201"; exon_number "6"; exon_id "ENSMUSE00000572479.1"; talon_gene "49239"; talon_transcript "128611"; talon_exon "664819"; ccdsid "CCDS37822.1"; exon_status "KNOWN"; level "2"; protein_id "ENSMUSP00000062433.6"; source "HAVANA"; tag "CCDS";
chr18	HAVANA	exon	53727547	53727744	.	-	.	gene_id "ENSMUSG00000048799.8"; transcript_id "ENSMUST00000049811.7"; gene_type "protein_coding"; gene_status "KNOWN"; gene_name "Cep120"; transcript_type "protein_coding"; transcript_status "KNOWN"; transcript_name "Cep120-201"; exon_number "7"; exon_id "ENSMUSE00000572478.1"; talon_gene "49239"; talon_transcript "128611"; talon_exon "664821"; ccdsid "CCDS37822.1"; exon_status "KNOWN"; level "2"; protein_id "ENSMUSP00000062433.6"; source "HAVANA"; tag "CCDS";
chr18	HAVANA	exon	53724354	53724581	.	-	.	gene_id "ENSMUSG00000048799.8"; transcript_id "ENSMUST00000049811.7"; gene_type "protein_coding"; gene_status "KNOWN"; gene_name "Cep120"; transcript_type "protein_coding"; transcript_status "KNOWN"; transcript_name "Cep120-201"; exon_number "8"; exon_id "ENSMUSE00000518251.3"; talon_gene "49239"; talon_transcript "128611"; talon_exon "664823"; ccdsid "CCDS37822.1"; exon_status "KNOWN"; level "2"; protein_id "ENSMUSP00000062433.6"; source "HAVANA"; tag "CCDS";
chr18	HAVANA	exon	53723083	53723305	.	-	.	gene_id "ENSMUSG00000048799.8"; transcript_id "ENSMUST00000049811.7"; gene_type "protein_coding"; gene_status "KNOWN"; gene_name "Cep120"; transcript_type "protein_coding"; transcript_status "KNOWN"; transcript_name "Cep120-201"; exon_number "9"; exon_id "ENSMUSE00000480748.2"; talon_gene "49239"; talon_transcript "128611"; talon_exon "664825"; ccdsid "CCDS37822.1"; exon_status "KNOWN"; level "2"; protein_id "ENSMUSP00000062433.6"; source "HAVANA"; tag "CCDS";
chr18	HAVANA	exon	53721623	53721800	.	-	.	gene_id "ENSMUSG00000048799.8"; transcript_id "ENSMUST00000049811.7"; gene_type "protein_coding"; gene_status "KNOWN"; gene_name "Cep120"; transcript_type "protein_coding"; transcript_status "KNOWN"; transcript_name "Cep120-201"; exon_number "10"; exon_id "ENSMUSE00000353819.3"; talon_gene "49239"; talon_transcript "128611"; talon_exon "664827"; ccdsid "CCDS37822.1"; exon_status "KNOWN"; level "2"; protein_id "ENSMUSP00000062433.6"; source "HAVANA"; tag "CCDS";
chr18	HAVANA	exon	53719216	53719365	.	-	.	gene_id "ENSMUSG00000048799.8"; transcript_id "ENSMUST00000049811.7"; gene_type "protein_coding"; gene_status "KNOWN"; gene_name "Cep120"; transcript_type "protein_coding"; transcript_status "KNOWN"; transcript_name "Cep120-201"; exon_number "11"; exon_id "ENSMUSE00000347408.3"; talon_gene "49239"; talon_transcript "128611"; talon_exon "664829"; ccdsid "CCDS37822.1"; exon_status "KNOWN"; level "2"; protein_id "ENSMUSP00000062433.6"; source "HAVANA"; tag "CCDS";
chr18	HAVANA	exon	53718447	53718629	.	-	.	gene_id "ENSMUSG00000048799.8"; transcript_id "ENSMUST00000049811.7"; gene_type "protein_coding"; gene_status "KNOWN"; gene_name "Cep120"; transcript_type "protein_coding"; transcript_status "KNOWN"; transcript_name "Cep120-201"; exon_number "12"; exon_id "ENSMUSE00000346952.3"; talon_gene "49239"; talon_transcript "128611"; talon_exon "664831"; ccdsid "CCDS37822.1"; exon_status "KNOWN"; level "2"; protein_id "ENSMUSP00000062433.6"; source "HAVANA"; tag "CCDS";
chr18	HAVANA	exon	53715000	53715096	.	-	.	gene_id "ENSMUSG00000048799.8"; transcript_id "ENSMUST00000049811.7"; gene_type "protein_coding"; gene_status "KNOWN"; gene_name "Cep120"; transcript_type "protein_coding"; transcript_status "KNOWN"; transcript_name "Cep120-201"; exon_number "13"; exon_id "ENSMUSE00000387099.3"; talon_gene "49239"; talon_transcript "128611"; talon_exon "664833"; ccdsid "CCDS37822.1"; exon_status "KNOWN"; level "2"; protein_id "ENSMUSP00000062433.6"; source "HAVANA"; tag "CCDS";
chr18	HAVANA	exon	53714764	53714916	.	-	.	gene_id "ENSMUSG00000048799.8"; transcript_id "ENSMUST00000049811.7"; gene_type "protein_coding"; gene_status "KNOWN"; gene_name "Cep120"; transcript_type "protein_coding"; transcript_status "KNOWN"; transcript_name "Cep120-201"; exon_number "14"; exon_id "ENSMUSE00000338570.3"; talon_gene "49239"; talon_transcript "128611"; talon_exon "664835"; ccdsid "CCDS37822.1"; exon_status "KNOWN"; level "2"; protein_id "ENSMUSP00000062433.6"; source "HAVANA"; tag "CCDS";
chr18	HAVANA	exon	53713382	53713471	.	-	.	gene_id "ENSMUSG00000048799.8"; transcript_id "ENSMUST00000049811.7"; gene_type "protein_coding"; gene_status "KNOWN"; gene_name "Cep120"; transcript_type "protein_coding"; transcript_status "KNOWN"; transcript_name "Cep120-201"; exon_number "15"; exon_id "ENSMUSE00000353182.3"; talon_gene "49239"; talon_transcript "128611"; talon_exon "664837"; ccdsid "CCDS37822.1"; exon_status "KNOWN"; level "2"; protein_id "ENSMUSP00000062433.6"; source "HAVANA"; tag "CCDS";
chr18	HAVANA	exon	53709057	53709149	.	-	.	gene_id "ENSMUSG00000048799.8"; transcript_id "ENSMUST00000049811.7"; gene_type "protein_coding"; gene_status "KNOWN"; gene_name "Cep120"; transcript_type "protein_coding"; transcript_status "KNOWN"; transcript_name "Cep120-201"; exon_number "16"; exon_id "ENSMUSE00000398889.3"; talon_gene "49239"; talon_transcript "128611"; talon_exon "664839"; ccdsid "CCDS37822.1"; exon_status "KNOWN"; level "2"; protein_id "ENSMUSP00000062433.6"; source "HAVANA"; tag "CCDS";
chr18	HAVANA	exon	53706820	53706981	.	-	.	gene_id "ENSMUSG00000048799.8"; transcript_id "ENSMUST00000049811.7"; gene_type "protein_coding"; gene_status "KNOWN"; gene_name "Cep120"; transcript_type "protein_coding"; transcript_status "KNOWN"; transcript_name "Cep120-201"; exon_number "17"; exon_id "ENSMUSE00000392303.1"; talon_gene "49239"; talon_transcript "128611"; talon_exon "664841"; ccdsid "CCDS37822.1"; exon_status "KNOWN"; level "2"; protein_id "ENSMUSP00000062433.6"; source "HAVANA"; tag "CCDS";
chr18	HAVANA	exon	53703122	53703244	.	-	.	gene_id "ENSMUSG00000048799.8"; transcript_id "ENSMUST00000049811.7"; gene_type "protein_coding"; gene_status "KNOWN"; gene_name "Cep120"; transcript_type "protein_coding"; transcript_status "KNOWN"; transcript_name "Cep120-201"; exon_number "18"; exon_id "ENSMUSE00000343312.1"; talon_gene "49239"; talon_transcript "128611"; talon_exon "664843"; ccdsid "CCDS37822.1"; exon_status "KNOWN"; level "2"; protein_id "ENSMUSP00000062433.6"; source "HAVANA"; tag "CCDS";
chr18	HAVANA	exon	53697595	53697693	.	-	.	gene_id "ENSMUSG00000048799.8"; transcript_id "ENSMUST00000049811.7"; gene_type "protein_coding"; gene_status "KNOWN"; gene_name "Cep120"; transcript_type "protein_coding"; transcript_status "KNOWN"; transcript_name "Cep120-201"; exon_number "19"; exon_id "ENSMUSE00000399542.1"; talon_gene "49239"; talon_transcript "128611"; talon_exon "664845"; ccdsid "CCDS37822.1"; exon_status "KNOWN"; level "2"; protein_id "ENSMUSP00000062433.6"; source "HAVANA"; tag "CCDS";
chr18	HAVANA	exon	53685883	53686028	.	-	.	gene_id "ENSMUSG00000048799.8"; transcript_id "ENSMUST00000049811.7"; gene_type "protein_coding"; gene_status "KNOWN"; gene_name "Cep120"; transcript_type "protein_coding"; transcript_status "KNOWN"; transcript_name "Cep120-201"; exon_number "20"; exon_id "ENSMUSE00000499122.1"; talon_gene "49239"; talon_transcript "128611"; talon_exon "664847"; ccdsid "CCDS37822.1"; exon_status "KNOWN"; level "2"; protein_id "ENSMUSP00000062433.6"; source "HAVANA"; tag "CCDS";
chr18	HAVANA	exon	53681723	53683464	.	-	.	gene_id "ENSMUSG00000048799.8"; transcript_id "ENSMUST00000049811.7"; gene_type "protein_coding"; gene_status "KNOWN"; gene_name "Cep120"; transcript_type "protein_coding"; transcript_status "KNOWN"; transcript_name "Cep120-201"; exon_number "21"; exon_id "ENSMUSE00000444670.4"; talon_gene "49239"; talon_transcript "128611"; talon_exon "664849"; ccdsid "CCDS37822.1"; exon_status "KNOWN"; level "2"; protein_id "ENSMUSP00000062433.6"; source "HAVANA"; tag "CCDS";
chr18	HAVANA	transcript	53685495	53744608	.	-	.	gene_id "ENSMUSG00000048799.8"; transcript_id "ENSMUST00000237062.1"; gene_name "Cep120"; gene_status "KNOWN"; gene_type "protein_coding"; transcript_type "protein_coding"; transcript_status "KNOWN"; transcript_name "Cep120-203"; talon_gene "49239"; talon_transcript "128612"; havana_transcript "OTTMUST00000178049.1"; level "2"; protein_id "ENSMUSP00000158481.1"; source "HAVANA"; tag "basic";
chr18	HAVANA	exon	53744488	53744608	.	-	.	gene_id "ENSMUSG00000048799.8"; transcript_id "ENSMUST00000237062.1"; gene_type "protein_coding"; gene_status "KNOWN"; gene_name "Cep120"; transcript_type "protein_coding"; transcript_status "KNOWN"; transcript_name "Cep120-203"; exon_number "1"; exon_id "ENSMUSE00001462402.1"; talon_gene "49239"; talon_transcript "128612"; talon_exon "664850"; exon_status "KNOWN"; level "2"; protein_id "ENSMUSP00000158481.1"; source "HAVANA"; tag "basic";
chr18	HAVANA	exon	53744282	53744347	.	-	.	gene_id "ENSMUSG00000048799.8"; transcript_id "ENSMUST00000237062.1"; gene_type "protein_coding"; gene_status "KNOWN"; gene_name "Cep120"; transcript_type "protein_coding"; transcript_status "KNOWN"; transcript_name "Cep120-203"; exon_number "2"; exon_id "ENSMUSE00000572483.1"; talon_gene "49239"; talon_transcript "128612"; talon_exon "664811"; ccdsid "CCDS37822.1"; exon_status "KNOWN"; level "2"; protein_id "ENSMUSP00000062433.6"; source "HAVANA"; tag "CCDS";
chr18	HAVANA	exon	53740052	53740208	.	-	.	gene_id "ENSMUSG00000048799.8"; transcript_id "ENSMUST00000237062.1"; gene_type "protein_coding"; gene_status "KNOWN"; gene_name "Cep120"; transcript_type "protein_coding"; transcript_status "KNOWN"; transcript_name "Cep120-203"; exon_number "3"; exon_id "ENSMUSE00000572482.1"; talon_gene "49239"; talon_transcript "128612"; talon_exon "664813"; ccdsid "CCDS37822.1"; exon_status "KNOWN"; level "2"; protein_id "ENSMUSP00000062433.6"; source "HAVANA"; tag "CCDS";
chr18	HAVANA	exon	53738478	53738592	.	-	.	gene_id "ENSMUSG00000048799.8"; transcript_id "ENSMUST00000237062.1"; gene_type "protein_coding"; gene_status "KNOWN"; gene_name "Cep120"; transcript_type "protein_coding"; transcript_status "KNOWN"; transcript_name "Cep120-203"; exon_number "4"; exon_id "ENSMUSE00000572481.1"; talon_gene "49239"; talon_transcript "128612"; talon_exon "664815"; ccdsid "CCDS37822.1"; exon_status "KNOWN"; level "2"; protein_id "ENSMUSP00000062433.6"; source "HAVANA"; tag "CCDS";
chr18	HAVANA	exon	53735643	53735784	.	-	.	gene_id "ENSMUSG00000048799.8"; transcript_id "ENSMUST00000237062.1"; gene_type "protein_coding"; gene_status "KNOWN"; gene_name "Cep120"; transcript_type "protein_coding"; transcript_status "KNOWN"; transcript_name "Cep120-203"; exon_number "5"; exon_id "ENSMUSE00000572480.1"; talon_gene "49239"; talon_transcript "128612"; talon_exon "664817"; ccdsid "CCDS37822.1"; exon_status "KNOWN"; level "2"; protein_id "ENSMUSP00000062433.6"; source "HAVANA"; tag "CCDS";
chr18	HAVANA	exon	53731091	53731239	.	-	.	gene_id "ENSMUSG00000048799.8"; transcript_id "ENSMUST00000237062.1"; gene_type "protein_coding"; gene_status "KNOWN"; gene_name "Cep120"; transcript_type "protein_coding"; transcript_status "KNOWN"; transcript_name "Cep120-203"; exon_number "6"; exon_id "ENSMUSE00000572479.1"; talon_gene "49239"; talon_transcript "128612"; talon_exon "664819"; ccdsid "CCDS37822.1"; exon_status "KNOWN"; level "2"; protein_id "ENSMUSP00000062433.6"; source "HAVANA"; tag "CCDS";
chr18	HAVANA	exon	53727547	53727744	.	-	.	gene_id "ENSMUSG00000048799.8"; transcript_id "ENSMUST00000237062.1"; gene_type "protein_coding"; gene_status "KNOWN"; gene_name "Cep120"; transcript_type "protein_coding"; transcript_status "KNOWN"; transcript_name "Cep120-203"; exon_number "7"; exon_id "ENSMUSE00000572478.1"; talon_gene "49239"; talon_transcript "128612"; talon_exon "664821"; ccdsid "CCDS37822.1"; exon_status "KNOWN"; level "2"; protein_id "ENSMUSP00000062433.6"; source "HAVANA"; tag "CCDS";
chr18	HAVANA	exon	53724354	53724581	.	-	.	gene_id "ENSMUSG00000048799.8"; transcript_id "ENSMUST00000237062.1"; gene_type "protein_coding"; gene_status "KNOWN"; gene_name "Cep120"; transcript_type "protein_coding"; transcript_status "KNOWN"; transcript_name "Cep120-203"; exon_number "8"; exon_id "ENSMUSE00000518251.3"; talon_gene "49239"; talon_transcript "128612"; talon_exon "664823"; ccdsid "CCDS37822.1"; exon_status "KNOWN"; level "2"; protein_id "ENSMUSP00000062433.6"; source "HAVANA"; tag "CCDS";
chr18	HAVANA	exon	53723083	53723305	.	-	.	gene_id "ENSMUSG00000048799.8"; transcript_id "ENSMUST00000237062.1"; gene_type "protein_coding"; gene_status "KNOWN"; gene_name "Cep120"; transcript_type "protein_coding"; transcript_status "KNOWN"; transcript_name "Cep120-203"; exon_number "9"; exon_id "ENSMUSE00000480748.2"; talon_gene "49239"; talon_transcript "128612"; talon_exon "664825"; ccdsid "CCDS37822.1"; exon_status "KNOWN"; level "2"; protein_id "ENSMUSP00000062433.6"; source "HAVANA"; tag "CCDS";
chr18	HAVANA	exon	53721623	53721800	.	-	.	gene_id "ENSMUSG00000048799.8"; transcript_id "ENSMUST00000237062.1"; gene_type "protein_coding"; gene_status "KNOWN"; gene_name "Cep120"; transcript_type "protein_coding"; transcript_status "KNOWN"; transcript_name "Cep120-203"; exon_number "10"; exon_id "ENSMUSE00000353819.3"; talon_gene "49239"; talon_transcript "128612"; talon_exon "664827"; ccdsid "CCDS37822.1"; exon_status "KNOWN"; level "2"; protein_id "ENSMUSP00000062433.6"; source "HAVANA"; tag "CCDS";
chr18	HAVANA	exon	53719216	53719365	.	-	.	gene_id "ENSMUSG00000048799.8"; transcript_id "ENSMUST00000237062.1"; gene_type "protein_coding"; gene_status "KNOWN"; gene_name "Cep120"; transcript_type "protein_coding"; transcript_status "KNOWN"; transcript_name "Cep120-203"; exon_number "11"; exon_id "ENSMUSE00000347408.3"; talon_gene "49239"; talon_transcript "128612"; talon_exon "664829"; ccdsid "CCDS37822.1"; exon_status "KNOWN"; level "2"; protein_id "ENSMUSP00000062433.6"; source "HAVANA"; tag "CCDS";
chr18	HAVANA	exon	53718447	53718629	.	-	.	gene_id "ENSMUSG00000048799.8"; transcript_id "ENSMUST00000237062.1"; gene_type "protein_coding"; gene_status "KNOWN"; gene_name "Cep120"; transcript_type "protein_coding"; transcript_status "KNOWN"; transcript_name "Cep120-203"; exon_number "12"; exon_id "ENSMUSE00000346952.3"; talon_gene "49239"; talon_transcript "128612"; talon_exon "664831"; ccdsid "CCDS37822.1"; exon_status "KNOWN"; level "2"; protein_id "ENSMUSP00000062433.6"; source "HAVANA"; tag "CCDS";
chr18	HAVANA	exon	53715000	53715096	.	-	.	gene_id "ENSMUSG00000048799.8"; transcript_id "ENSMUST00000237062.1"; gene_type "protein_coding"; gene_status "KNOWN"; gene_name "Cep120"; transcript_type "protein_coding"; transcript_status "KNOWN"; transcript_name "Cep120-203"; exon_number "13"; exon_id "ENSMUSE00000387099.3"; talon_gene "49239"; talon_transcript "128612"; talon_exon "664833"; ccdsid "CCDS37822.1"; exon_status "KNOWN"; level "2"; protein_id "ENSMUSP00000062433.6"; source "HAVANA"; tag "CCDS";
chr18	HAVANA	exon	53714764	53714916	.	-	.	gene_id "ENSMUSG00000048799.8"; transcript_id "ENSMUST00000237062.1"; gene_type "protein_coding"; gene_status "KNOWN"; gene_name "Cep120"; transcript_type "protein_coding"; transcript_status "KNOWN"; transcript_name "Cep120-203"; exon_number "14"; exon_id "ENSMUSE00000338570.3"; talon_gene "49239"; talon_transcript "128612"; talon_exon "664835"; ccdsid "CCDS37822.1"; exon_status "KNOWN"; level "2"; protein_id "ENSMUSP00000062433.6"; source "HAVANA"; tag "CCDS";
chr18	HAVANA	exon	53713382	53713471	.	-	.	gene_id "ENSMUSG00000048799.8"; transcript_id "ENSMUST00000237062.1"; gene_type "protein_coding"; gene_status "KNOWN"; gene_name "Cep120"; transcript_type "protein_coding"; transcript_status "KNOWN"; transcript_name "Cep120-203"; exon_number "15"; exon_id "ENSMUSE00000353182.3"; talon_gene "49239"; talon_transcript "128612"; talon_exon "664837"; ccdsid "CCDS37822.1"; exon_status "KNOWN"; level "2"; protein_id "ENSMUSP00000062433.6"; source "HAVANA"; tag "CCDS";
chr18	HAVANA	exon	53709057	53709149	.	-	.	gene_id "ENSMUSG00000048799.8"; transcript_id "ENSMUST00000237062.1"; gene_type "protein_coding"; gene_status "KNOWN"; gene_name "Cep120"; transcript_type "protein_coding"; transcript_status "KNOWN"; transcript_name "Cep120-203"; exon_number "16"; exon_id "ENSMUSE00000398889.3"; talon_gene "49239"; talon_transcript "128612"; talon_exon "664839"; ccdsid "CCDS37822.1"; exon_status "KNOWN"; level "2"; protein_id "ENSMUSP00000062433.6"; source "HAVANA"; tag "CCDS";
chr18	HAVANA	exon	53706820	53706981	.	-	.	gene_id "ENSMUSG00000048799.8"; transcript_id "ENSMUST00000237062.1"; gene_type "protein_coding"; gene_status "KNOWN"; gene_name "Cep120"; transcript_type "protein_coding"; transcript_status "KNOWN"; transcript_name "Cep120-203"; exon_number "17"; exon_id "ENSMUSE00000392303.1"; talon_gene "49239"; talon_transcript "128612"; talon_exon "664841"; ccdsid "CCDS37822.1"; exon_status "KNOWN"; level "2"; protein_id "ENSMUSP00000062433.6"; source "HAVANA"; tag "CCDS";
chr18	HAVANA	exon	53703122	53703244	.	-	.	gene_id "ENSMUSG00000048799.8"; transcript_id "ENSMUST00000237062.1"; gene_type "protein_coding"; gene_status "KNOWN"; gene_name "Cep120"; transcript_type "protein_coding"; transcript_status "KNOWN"; transcript_name "Cep120-203"; exon_number "18"; exon_id "ENSMUSE00000343312.1"; talon_gene "49239"; talon_transcript "128612"; talon_exon "664843"; ccdsid "CCDS37822.1"; exon_status "KNOWN"; level "2"; protein_id "ENSMUSP00000062433.6"; source "HAVANA"; tag "CCDS";
chr18	HAVANA	exon	53697595	53697693	.	-	.	gene_id "ENSMUSG00000048799.8"; transcript_id "ENSMUST00000237062.1"; gene_type "protein_coding"; gene_status "KNOWN"; gene_name "Cep120"; transcript_type "protein_coding"; transcript_status "KNOWN"; transcript_name "Cep120-203"; exon_number "19"; exon_id "ENSMUSE00000399542.1"; talon_gene "49239"; talon_transcript "128612"; talon_exon "664845"; ccdsid "CCDS37822.1"; exon_status "KNOWN"; level "2"; protein_id "ENSMUSP00000062433.6"; source "HAVANA"; tag "CCDS";
chr18	HAVANA	exon	53685495	53686028	.	-	.	gene_id "ENSMUSG00000048799.8"; transcript_id "ENSMUST00000237062.1"; gene_type "protein_coding"; gene_status "KNOWN"; gene_name "Cep120"; transcript_type "protein_coding"; transcript_status "KNOWN"; transcript_name "Cep120-203"; exon_number "20"; exon_id "ENSMUSE00001455763.1"; talon_gene "49239"; talon_transcript "128612"; talon_exon "664851"; exon_status "KNOWN"; level "2"; protein_id "ENSMUSP00000158481.1"; source "HAVANA"; tag "basic";
chr18	HAVANA	transcript	53743927	53744540	.	-	.	gene_id "ENSMUSG00000048799.8"; transcript_id "ENSMUST00000235928.1"; gene_name "Cep120"; gene_status "KNOWN"; gene_type "protein_coding"; transcript_type "retained_intron"; transcript_status "KNOWN"; transcript_name "Cep120-202"; talon_gene "49239"; talon_transcript "128614"; havana_transcript "OTTMUST00000178051.1"; level "2"; source "HAVANA";
chr18	HAVANA	exon	53744488	53744540	.	-	.	gene_id "ENSMUSG00000048799.8"; transcript_id "ENSMUST00000235928.1"; gene_type "protein_coding"; gene_status "KNOWN"; gene_name "Cep120"; transcript_type "retained_intron"; transcript_status "KNOWN"; transcript_name "Cep120-202"; exon_number "1"; exon_id "ENSMUSE00001454919.1"; talon_gene "49239"; talon_transcript "128614"; talon_exon "664855"; exon_status "KNOWN"; level "2"; source "HAVANA";
chr18	HAVANA	exon	53743927	53744347	.	-	.	gene_id "ENSMUSG00000048799.8"; transcript_id "ENSMUST00000235928.1"; gene_type "protein_coding"; gene_status "KNOWN"; gene_name "Cep120"; transcript_type "retained_intron"; transcript_status "KNOWN"; transcript_name "Cep120-202"; exon_number "2"; exon_id "ENSMUSE00001458146.1"; talon_gene "49239"; talon_transcript "128614"; talon_exon "664856"; exon_status "KNOWN"; level "2"; source "HAVANA";
chr18	HAVANA	gene	53862122	53953473	.	+	.	gene_id "ENSMUSG00000073563.3"; gene_name "Csnk1g3"; gene_status "KNOWN"; gene_type "protein_coding"; talon_gene "49240"; havana_gene "OTTMUSG00000073383.1"; level "2";
chr18	HAVANA	transcript	53862122	53955548	.	+	.	gene_id "ENSMUSG00000073563.3"; transcript_id "ENSMUST00000069597.7"; gene_name "Csnk1g3"; gene_status "KNOWN"; gene_type "protein_coding"; transcript_type "protein_coding"; transcript_status "KNOWN"; transcript_name "Csnk1g3-201"; talon_gene "49240"; talon_transcript "128615"; ccdsid "CCDS37823.1"; havana_transcript "OTTMUST00000178059.1"; level "2"; protein_id "ENSMUSP00000070259.6"; source "HAVANA"; tag "CCDS"; transcript_support_level "5";
chr18	HAVANA	exon	53862122	53862600	.	+	.	gene_id "ENSMUSG00000073563.3"; transcript_id "ENSMUST00000069597.7"; gene_type "protein_coding"; gene_status "KNOWN"; gene_name "Csnk1g3"; transcript_type "protein_coding"; transcript_status "KNOWN"; transcript_name "Csnk1g3-201"; exon_number "1"; exon_id "ENSMUSE00000418764.3"; talon_gene "49240"; talon_transcript "128615"; talon_exon "664857"; ccdsid "CCDS37823.1"; exon_status "KNOWN"; level "2"; protein_id "ENSMUSP00000070259.6"; source "HAVANA"; tag "CCDS";
chr18	HAVANA	exon	53895531	53895954	.	+	.	gene_id "ENSMUSG00000073563.3"; transcript_id "ENSMUST00000069597.7"; gene_type "protein_coding"; gene_status "KNOWN"; gene_name "Csnk1g3"; transcript_type "protein_coding"; transcript_status "KNOWN"; transcript_name "Csnk1g3-201"; exon_number "2"; exon_id "ENSMUSE00000418762.2"; talon_gene "49240"; talon_transcript "128615"; talon_exon "664859"; ccdsid "CCDS37823.1"; exon_status "KNOWN"; level "2"; protein_id "ENSMUSP00000070259.6"; source "HAVANA"; tag "CCDS";
chr18	HAVANA	exon	53902853	53902893	.	+	.	gene_id "ENSMUSG00000073563.3"; transcript_id "ENSMUST00000069597.7"; gene_type "protein_coding"; gene_status "KNOWN"; gene_name "Csnk1g3"; transcript_type "protein_coding"; transcript_status "KNOWN"; transcript_name "Csnk1g3-201"; exon_number "3"; exon_id "ENSMUSE00000702703.1"; talon_gene "49240"; talon_transcript "128615"; talon_exon "664861"; ccdsid "CCDS37823.1"; exon_status "KNOWN"; level "2"; protein_id "ENSMUSP00000070259.6"; source "HAVANA"; tag "CCDS";
chr18	HAVANA	exon	53906600	53906669	.	+	.	gene_id "ENSMUSG00000073563.3"; transcript_id "ENSMUST00000069597.7"; gene_type "protein_coding"; gene_status "KNOWN"; gene_name "Csnk1g3"; transcript_type "protein_coding"; transcript_status "KNOWN"; transcript_name "Csnk1g3-201"; exon_number "4"; exon_id "ENSMUSE00000461352.2"; talon_gene "49240"; talon_transcript "128615"; talon_exon "664863"; ccdsid "CCDS37823.1"; exon_status "KNOWN"; level "2"; protein_id "ENSMUSP00000070259.6"; source "HAVANA"; tag "CCDS";
chr18	HAVANA	exon	53916975	53917123	.	+	.	gene_id "ENSMUSG00000073563.3"; transcript_id "ENSMUST00000069597.7"; gene_type "protein_coding"; gene_status "KNOWN"; gene_name "Csnk1g3"; transcript_type "protein_coding"; transcript_status "KNOWN"; transcript_name "Csnk1g3-201"; exon_number "5"; exon_id "ENSMUSE00000418778.2"; talon_gene "49240"; talon_transcript "128615"; talon_exon "664865"; ccdsid "CCDS37823.1"; exon_status "KNOWN"; level "2"; protein_id "ENSMUSP00000070259.6"; source "HAVANA"; tag "CCDS";
chr18	HAVANA	exon	53918799	53919033	.	+	.	gene_id "ENSMUSG00000073563.3"; transcript_id "ENSMUST00000069597.7"; gene_type "protein_coding"; gene_status "KNOWN"; gene_name "Csnk1g3"; transcript_type "protein_coding"; transcript_status "KNOWN"; transcript_name "Csnk1g3-201"; exon_number "6"; exon_id "ENSMUSE00000143166.1"; talon_gene "49240"; talon_transcript "128615"; talon_exon "664867"; ccdsid "CCDS37823.1"; exon_status "KNOWN"; level "2"; protein_id "ENSMUSP00000070259.6"; source "HAVANA"; tag "CCDS";
chr18	HAVANA	exon	53930069	53930154	.	+	.	gene_id "ENSMUSG00000073563.3"; transcript_id "ENSMUST00000069597.7"; gene_type "protein_coding"; gene_status "KNOWN"; gene_name "Csnk1g3"; transcript_type "protein_coding"; transcript_status "KNOWN"; transcript_name "Csnk1g3-201"; exon_number "7"; exon_id "ENSMUSE00000659339.1"; talon_gene "49240"; talon_transcript "128615"; talon_exon "664869"; ccdsid "CCDS37823.1"; exon_status "KNOWN"; level "2"; protein_id "ENSMUSP00000070259.6"; source "HAVANA"; tag "CCDS";
chr18	HAVANA	exon	53930278	53930362	.	+	.	gene_id "ENSMUSG00000073563.3"; transcript_id "ENSMUST00000069597.7"; gene_type "protein_coding"; gene_status "KNOWN"; gene_name "Csnk1g3"; transcript_type "protein_coding"; transcript_status "KNOWN"; transcript_name "Csnk1g3-201"; exon_number "8"; exon_id "ENSMUSE00000625396.1"; talon_gene "49240"; talon_transcript "128615"; talon_exon "664871"; ccdsid "CCDS37823.1"; exon_status "KNOWN"; level "2"; protein_id "ENSMUSP00000070259.6"; source "HAVANA"; tag "CCDS";
chr18	HAVANA	exon	53932191	53932339	.	+	.	gene_id "ENSMUSG00000073563.3"; transcript_id "ENSMUST00000069597.7"; gene_type "protein_coding"; gene_status "KNOWN"; gene_name "Csnk1g3"; transcript_type "protein_coding"; transcript_status "KNOWN"; transcript_name "Csnk1g3-201"; exon_number "9"; exon_id "ENSMUSE00000143170.1"; talon_gene "49240"; talon_transcript "128615"; talon_exon "664873"; ccdsid "CCDS37823.1"; exon_status "KNOWN"; level "2"; protein_id "ENSMUSP00000070259.6"; source "HAVANA"; tag "CCDS";
chr18	HAVANA	exon	53933450	53933545	.	+	.	gene_id "ENSMUSG00000073563.3"; transcript_id "ENSMUST00000069597.7"; gene_type "protein_coding"; gene_status "KNOWN"; gene_name "Csnk1g3"; transcript_type "protein_coding"; transcript_status "KNOWN"; transcript_name "Csnk1g3-201"; exon_number "10"; exon_id "ENSMUSE00000143178.1"; talon_gene "49240"; talon_transcript "128615"; talon_exon "664875"; ccdsid "CCDS37823.1"; exon_status "KNOWN"; level "2"; protein_id "ENSMUSP00000070259.6"; source "HAVANA"; tag "CCDS";
chr18	HAVANA	exon	53948048	53948154	.	+	.	gene_id "ENSMUSG00000073563.3"; transcript_id "ENSMUST00000069597.7"; gene_type "protein_coding"; gene_status "KNOWN"; gene_name "Csnk1g3"; transcript_type "protein_coding"; transcript_status "KNOWN"; transcript_name "Csnk1g3-201"; exon_number "11"; exon_id "ENSMUSE00000625393.1"; talon_gene "49240"; talon_transcript "128615"; talon_exon "664877"; ccdsid "CCDS37823.1"; exon_status "KNOWN"; level "2"; protein_id "ENSMUSP00000070259.6"; source "HAVANA"; tag "CCDS";
chr18	HAVANA	exon	53948645	53948668	.	+	.	gene_id "ENSMUSG00000073563.3"; transcript_id "ENSMUST00000069597.7"; gene_type "protein_coding"; gene_status "KNOWN"; gene_name "Csnk1g3"; transcript_type "protein_coding"; transcript_status "KNOWN"; transcript_name "Csnk1g3-201"; exon_number "12"; exon_id "ENSMUSE00000363752.1"; talon_gene "49240"; talon_transcript "128615"; talon_exon "664879"; ccdsid "CCDS37823.1"; exon_status "KNOWN"; level "2"; protein_id "ENSMUSP00000070259.6"; source "HAVANA"; tag "CCDS";
chr18	HAVANA	exon	53953245	53955548	.	+	.	gene_id "ENSMUSG00000073563.3"; transcript_id "ENSMUST00000069597.7"; gene_type "protein_coding"; gene_status "KNOWN"; gene_name "Csnk1g3"; transcript_type "protein_coding"; transcript_status "KNOWN"; transcript_name "Csnk1g3-201"; exon_number "13"; exon_id "ENSMUSE00000418770.6"; talon_gene "49240"; talon_transcript "128615"; talon_exon "664881"; ccdsid "CCDS37823.1"; exon_status "KNOWN"; level "2"; protein_id "ENSMUSP00000070259.6"; source "HAVANA"; tag "CCDS";
chr18	TALON	transcript	53862122	53953473	.	+	.	gene_id "ENSMUSG00000073563.3"; transcript_id "ENCODEMT000463778"; gene_name "Csnk1g3"; gene_status "KNOWN"; gene_type "protein_coding"; transcript_status "NOVEL"; transcript_name "ENCODEMT000463778"; talon_gene "49240"; talon_transcript "463778"; NNC_transcript "TRUE";
chr18	HAVANA	exon	53862122	53862600	.	+	.	gene_id "ENSMUSG00000073563.3"; transcript_id "ENCODEMT000463778"; gene_type "protein_coding"; gene_status "KNOWN"; gene_name "Csnk1g3"; transcript_status "NOVEL"; transcript_name "ENCODEMT000463778"; exon_number "1"; exon_id "ENSMUSE00000418764.3"; talon_gene "49240"; talon_transcript "463778"; talon_exon "664857"; ccdsid "CCDS37823.1"; exon_status "KNOWN"; level "2"; protein_id "ENSMUSP00000070259.6"; source "HAVANA"; tag "CCDS";
chr18	HAVANA	exon	53895531	53895954	.	+	.	gene_id "ENSMUSG00000073563.3"; transcript_id "ENCODEMT000463778"; gene_type "protein_coding"; gene_status "KNOWN"; gene_name "Csnk1g3"; transcript_status "NOVEL"; transcript_name "ENCODEMT000463778"; exon_number "2"; exon_id "ENSMUSE00000418762.2"; talon_gene "49240"; talon_transcript "463778"; talon_exon "664859"; ccdsid "CCDS37823.1"; exon_status "KNOWN"; level "2"; protein_id "ENSMUSP00000070259.6"; source "HAVANA"; tag "CCDS";
chr18	HAVANA	exon	53902853	53902893	.	+	.	gene_id "ENSMUSG00000073563.3"; transcript_id "ENCODEMT000463778"; gene_type "protein_coding"; gene_status "KNOWN"; gene_name "Csnk1g3"; transcript_status "NOVEL"; transcript_name "ENCODEMT000463778"; exon_number "3"; exon_id "ENSMUSE00000702703.1"; talon_gene "49240"; talon_transcript "463778"; talon_exon "664861"; ccdsid "CCDS37823.1"; exon_status "KNOWN"; level "2"; protein_id "ENSMUSP00000070259.6"; source "HAVANA"; tag "CCDS";
chr18	HAVANA	exon	53906600	53906669	.	+	.	gene_id "ENSMUSG00000073563.3"; transcript_id "ENCODEMT000463778"; gene_type "protein_coding"; gene_status "KNOWN"; gene_name "Csnk1g3"; transcript_status "NOVEL"; transcript_name "ENCODEMT000463778"; exon_number "4"; exon_id "ENSMUSE00000461352.2"; talon_gene "49240"; talon_transcript "463778"; talon_exon "664863"; ccdsid "CCDS37823.1"; exon_status "KNOWN"; level "2"; protein_id "ENSMUSP00000070259.6"; source "HAVANA"; tag "CCDS";
chr18	HAVANA	exon	53916975	53917123	.	+	.	gene_id "ENSMUSG00000073563.3"; transcript_id "ENCODEMT000463778"; gene_type "protein_coding"; gene_status "KNOWN"; gene_name "Csnk1g3"; transcript_status "NOVEL"; transcript_name "ENCODEMT000463778"; exon_number "5"; exon_id "ENSMUSE00000418778.2"; talon_gene "49240"; talon_transcript "463778"; talon_exon "664865"; ccdsid "CCDS37823.1"; exon_status "KNOWN"; level "2"; protein_id "ENSMUSP00000070259.6"; source "HAVANA"; tag "CCDS";
chr18	HAVANA	exon	53918799	53919033	.	+	.	gene_id "ENSMUSG00000073563.3"; transcript_id "ENCODEMT000463778"; gene_type "protein_coding"; gene_status "KNOWN"; gene_name "Csnk1g3"; transcript_status "NOVEL"; transcript_name "ENCODEMT000463778"; exon_number "6"; exon_id "ENSMUSE00000143166.1"; talon_gene "49240"; talon_transcript "463778"; talon_exon "664867"; ccdsid "CCDS37823.1"; exon_status "KNOWN"; level "2"; protein_id "ENSMUSP00000070259.6"; source "HAVANA"; tag "CCDS";
chr18	HAVANA	exon	53930069	53930154	.	+	.	gene_id "ENSMUSG00000073563.3"; transcript_id "ENCODEMT000463778"; gene_type "protein_coding"; gene_status "KNOWN"; gene_name "Csnk1g3"; transcript_status "NOVEL"; transcript_name "ENCODEMT000463778"; exon_number "7"; exon_id "ENSMUSE00000659339.1"; talon_gene "49240"; talon_transcript "463778"; talon_exon "664869"; ccdsid "CCDS37823.1"; exon_status "KNOWN"; level "2"; protein_id "ENSMUSP00000070259.6"; source "HAVANA"; tag "CCDS";
chr18	HAVANA	exon	53930278	53930362	.	+	.	gene_id "ENSMUSG00000073563.3"; transcript_id "ENCODEMT000463778"; gene_type "protein_coding"; gene_status "KNOWN"; gene_name "Csnk1g3"; transcript_status "NOVEL"; transcript_name "ENCODEMT000463778"; exon_number "8"; exon_id "ENSMUSE00000625396.1"; talon_gene "49240"; talon_transcript "463778"; talon_exon "664871"; ccdsid "CCDS37823.1"; exon_status "KNOWN"; level "2"; protein_id "ENSMUSP00000070259.6"; source "HAVANA"; tag "CCDS";
chr18	TALON	exon	53932194	53932339	.	+	.	gene_id "ENSMUSG00000073563.3"; transcript_id "ENCODEMT000463778"; gene_type "protein_coding"; gene_status "KNOWN"; gene_name "Csnk1g3"; transcript_status "NOVEL"; transcript_name "ENCODEMT000463778"; exon_number "9"; exon_id "1100279"; talon_gene "49240"; talon_transcript "463778"; talon_exon "1100279"; exon_status "NOVEL";
chr18	HAVANA	exon	53933450	53933545	.	+	.	gene_id "ENSMUSG00000073563.3"; transcript_id "ENCODEMT000463778"; gene_type "protein_coding"; gene_status "KNOWN"; gene_name "Csnk1g3"; transcript_status "NOVEL"; transcript_name "ENCODEMT000463778"; exon_number "10"; exon_id "ENSMUSE00000143178.1"; talon_gene "49240"; talon_transcript "463778"; talon_exon "664875"; ccdsid "CCDS37823.1"; exon_status "KNOWN"; level "2"; protein_id "ENSMUSP00000070259.6"; source "HAVANA"; tag "CCDS";
chr18	HAVANA	exon	53948048	53948154	.	+	.	gene_id "ENSMUSG00000073563.3"; transcript_id "ENCODEMT000463778"; gene_type "protein_coding"; gene_status "KNOWN"; gene_name "Csnk1g3"; transcript_status "NOVEL"; transcript_name "ENCODEMT000463778"; exon_number "11"; exon_id "ENSMUSE00000625393.1"; talon_gene "49240"; talon_transcript "463778"; talon_exon "664877"; ccdsid "CCDS37823.1"; exon_status "KNOWN"; level "2"; protein_id "ENSMUSP00000070259.6"; source "HAVANA"; tag "CCDS";
chr18	HAVANA	exon	53948645	53948668	.	+	.	gene_id "ENSMUSG00000073563.3"; transcript_id "ENCODEMT000463778"; gene_type "protein_coding"; gene_status "KNOWN"; gene_name "Csnk1g3"; transcript_status "NOVEL"; transcript_name "ENCODEMT000463778"; exon_number "12"; exon_id "ENSMUSE00000363752.1"; talon_gene "49240"; talon_transcript "463778"; talon_exon "664879"; ccdsid "CCDS37823.1"; exon_status "KNOWN"; level "2"; protein_id "ENSMUSP00000070259.6"; source "HAVANA"; tag "CCDS";
chr18	HAVANA	exon	53953245	53953473	.	+	.	gene_id "ENSMUSG00000073563.3"; transcript_id "ENCODEMT000463778"; gene_type "protein_coding"; gene_status "KNOWN"; gene_name "Csnk1g3"; transcript_status "NOVEL"; transcript_name "ENCODEMT000463778"; exon_number "13"; exon_id "ENSMUSE00001460775.1"; talon_gene "49240"; talon_transcript "463778"; talon_exon "664887"; exon_status "KNOWN"; level "2"; protein_id "ENSMUSP00000158175.1"; source "HAVANA"; tag "appris_principal_1";
chr18	HAVANA	gene	54611744	54639870	.	+	.	gene_id "ENSMUSG00000118154.1"; gene_name "AC115119.1"; gene_status "KNOWN"; gene_type "lincRNA"; talon_gene "49246"; havana_gene "OTTMUSG00000073409.1"; level "2";
chr18	HAVANA	transcript	54611744	54639870	.	+	.	gene_id "ENSMUSG00000118154.1"; transcript_id "ENSMUST00000237954.1"; gene_name "AC115119.1"; gene_status "KNOWN"; gene_type "lincRNA"; transcript_type "lincRNA"; transcript_status "KNOWN"; transcript_name "AC115119.1-201"; talon_gene "49246"; talon_transcript "128623"; havana_transcript "OTTMUST00000178144.1"; level "2"; source "HAVANA"; tag "basic";
chr18	HAVANA	exon	54611744	54611914	.	+	.	gene_id "ENSMUSG00000118154.1"; transcript_id "ENSMUST00000237954.1"; gene_type "lincRNA"; gene_status "KNOWN"; gene_name "AC115119.1"; transcript_type "lincRNA"; transcript_status "KNOWN"; transcript_name "AC115119.1-201"; exon_number "1"; exon_id "ENSMUSE00001461276.1"; talon_gene "49246"; talon_transcript "128623"; talon_exon "664903"; exon_status "KNOWN"; level "2"; source "HAVANA"; tag "basic";
chr18	HAVANA	exon	54636182	54636573	.	+	.	gene_id "ENSMUSG00000118154.1"; transcript_id "ENSMUST00000237954.1"; gene_type "lincRNA"; gene_status "KNOWN"; gene_name "AC115119.1"; transcript_type "lincRNA"; transcript_status "KNOWN"; transcript_name "AC115119.1-201"; exon_number "2"; exon_id "ENSMUSE00001462447.1"; talon_gene "49246"; talon_transcript "128623"; talon_exon "664905"; exon_status "KNOWN"; level "2"; source "HAVANA"; tag "basic";
chr18	HAVANA	exon	54638594	54639870	.	+	.	gene_id "ENSMUSG00000118154.1"; transcript_id "ENSMUST00000237954.1"; gene_type "lincRNA"; gene_status "KNOWN"; gene_name "AC115119.1"; transcript_type "lincRNA"; transcript_status "KNOWN"; transcript_name "AC115119.1-201"; exon_number "3"; exon_id "ENSMUSE00001454264.1"; talon_gene "49246"; talon_transcript "128623"; talon_exon "664907"; exon_status "KNOWN"; level "2"; source "HAVANA"; tag "basic";
chr18	HAVANA	gene	54990265	54991553	.	+	.	gene_id "ENSMUSG00000096948.2"; gene_name "Gm4221"; gene_status "KNOWN"; gene_type "antisense"; talon_gene "49253"; havana_gene "OTTMUSG00000073415.1"; level "2";
chr18	HAVANA	transcript	54990265	54991553	.	+	.	gene_id "ENSMUSG00000096948.2"; transcript_id "ENSMUST00000237582.1"; gene_name "Gm4221"; gene_status "KNOWN"; gene_type "antisense"; transcript_type "antisense"; transcript_status "KNOWN"; transcript_name "Gm4221-203"; talon_gene "49253"; talon_transcript "128633"; havana_transcript "OTTMUST00000178153.1"; level "2"; source "HAVANA";
chr18	HAVANA	exon	54990265	54990334	.	+	.	gene_id "ENSMUSG00000096948.2"; transcript_id "ENSMUST00000237582.1"; gene_type "antisense"; gene_status "KNOWN"; gene_name "Gm4221"; transcript_type "antisense"; transcript_status "KNOWN"; transcript_name "Gm4221-203"; exon_number "1"; exon_id "ENSMUSE00001459763.1"; talon_gene "49253"; talon_transcript "128633"; talon_exon "664953"; exon_status "KNOWN"; level "2"; source "HAVANA";
chr18	HAVANA	exon	54991204	54991553	.	+	.	gene_id "ENSMUSG00000096948.2"; transcript_id "ENSMUST00000237582.1"; gene_type "antisense"; gene_status "KNOWN"; gene_name "Gm4221"; transcript_type "antisense"; transcript_status "KNOWN"; transcript_name "Gm4221-203"; exon_number "2"; exon_id "ENSMUSE00001455442.1"; talon_gene "49253"; talon_transcript "128633"; talon_exon "664955"; exon_status "KNOWN"; level "2"; source "HAVANA";
chr18	HAVANA	gene	56432132	56503792	.	+	.	gene_id "ENSMUSG00000001700.10"; gene_name "Gramd3"; gene_status "KNOWN"; gene_type "protein_coding"; talon_gene "49272"; havana_gene "OTTMUSG00000073418.1"; level "2";
chr18	ENSEMBL	transcript	56432132	56503792	.	+	.	gene_id "ENSMUSG00000001700.10"; transcript_id "ENSMUST00000070166.5"; gene_name "Gramd3"; gene_status "KNOWN"; gene_type "protein_coding"; transcript_type "protein_coding"; transcript_status "KNOWN"; transcript_name "Gramd3-201"; talon_gene "49272"; talon_transcript "128657"; ccdsid "CCDS50290.1"; level "3"; protein_id "ENSMUSP00000068453.5"; source "ENSEMBL"; tag "CCDS"; transcript_support_level "1";
chr18	ENSEMBL	exon	56432132	56432357	.	+	.	gene_id "ENSMUSG00000001700.10"; transcript_id "ENSMUST00000070166.5"; gene_type "protein_coding"; gene_status "KNOWN"; gene_name "Gramd3"; transcript_type "protein_coding"; transcript_status "KNOWN"; transcript_name "Gramd3-201"; exon_number "1"; exon_id "ENSMUSE00000707401.1"; talon_gene "49272"; talon_transcript "128657"; talon_exon "665027"; ccdsid "CCDS50290.1"; exon_status "KNOWN"; level "3"; protein_id "ENSMUSP00000068453.5"; source "ENSEMBL"; tag "CCDS";
chr18	ENSEMBL	exon	56469533	56469652	.	+	.	gene_id "ENSMUSG00000001700.10"; transcript_id "ENSMUST00000070166.5"; gene_type "protein_coding"; gene_status "KNOWN"; gene_name "Gramd3"; transcript_type "protein_coding"; transcript_status "KNOWN"; transcript_name "Gramd3-201"; exon_number "2"; exon_id "ENSMUSE00001088244.1"; talon_gene "49272"; talon_transcript "128657"; talon_exon "664996"; ccdsid "CCDS50290.1"; exon_status "KNOWN"; level "3"; protein_id "ENSMUSP00000068453.5"; source "ENSEMBL"; tag "CCDS";
chr18	ENSEMBL	exon	56474019	56474130	.	+	.	gene_id "ENSMUSG00000001700.10"; transcript_id "ENSMUST00000070166.5"; gene_type "protein_coding"; gene_status "KNOWN"; gene_name "Gramd3"; transcript_type "protein_coding"; transcript_status "KNOWN"; transcript_name "Gramd3-201"; exon_number "3"; exon_id "ENSMUSE00001060056.1"; talon_gene "49272"; talon_transcript "128657"; talon_exon "664998"; ccdsid "CCDS50290.1"; exon_status "KNOWN"; level "3"; protein_id "ENSMUSP00000068453.5"; source "ENSEMBL"; tag "CCDS";
chr18	ENSEMBL	exon	56476603	56476669	.	+	.	gene_id "ENSMUSG00000001700.10"; transcript_id "ENSMUST00000070166.5"; gene_type "protein_coding"; gene_status "KNOWN"; gene_name "Gramd3"; transcript_type "protein_coding"; transcript_status "KNOWN"; transcript_name "Gramd3-201"; exon_number "4"; exon_id "ENSMUSE00000970445.1"; talon_gene "49272"; talon_transcript "128657"; talon_exon "665000"; ccdsid "CCDS50290.1"; exon_status "KNOWN"; level "3"; protein_id "ENSMUSP00000068453.5"; source "ENSEMBL"; tag "CCDS";
chr18	ENSEMBL	exon	56478849	56478952	.	+	.	gene_id "ENSMUSG00000001700.10"; transcript_id "ENSMUST00000070166.5"; gene_type "protein_coding"; gene_status "KNOWN"; gene_name "Gramd3"; transcript_type "protein_coding"; transcript_status "KNOWN"; transcript_name "Gramd3-201"; exon_number "5"; exon_id "ENSMUSE00000223533.2"; talon_gene "49272"; talon_transcript "128657"; talon_exon "665002"; ccdsid "CCDS50290.1"; exon_status "KNOWN"; level "3"; protein_id "ENSMUSP00000068453.5"; source "ENSEMBL"; tag "CCDS";
chr18	ENSEMBL	exon	56482621	56482716	.	+	.	gene_id "ENSMUSG00000001700.10"; transcript_id "ENSMUST00000070166.5"; gene_type "protein_coding"; gene_status "KNOWN"; gene_name "Gramd3"; transcript_type "protein_coding"; transcript_status "KNOWN"; transcript_name "Gramd3-201"; exon_number "6"; exon_id "ENSMUSE00000438569.1"; talon_gene "49272"; talon_transcript "128657"; talon_exon "665004"; ccdsid "CCDS50290.1"; exon_status "KNOWN"; level "3"; protein_id "ENSMUSP00000068453.5"; source "ENSEMBL"; tag "CCDS";
chr18	ENSEMBL	exon	56485212	56485283	.	+	.	gene_id "ENSMUSG00000001700.10"; transcript_id "ENSMUST00000070166.5"; gene_type "protein_coding"; gene_status "KNOWN"; gene_name "Gramd3"; transcript_type "protein_coding"; transcript_status "KNOWN"; transcript_name "Gramd3-201"; exon_number "7"; exon_id "ENSMUSE00000223503.1"; talon_gene "49272"; talon_transcript "128657"; talon_exon "665006"; ccdsid "CCDS50290.1"; exon_status "KNOWN"; level "3"; protein_id "ENSMUSP00000068453.5"; source "ENSEMBL"; tag "CCDS";
chr18	ENSEMBL	exon	56485376	56485456	.	+	.	gene_id "ENSMUSG00000001700.10"; transcript_id "ENSMUST00000070166.5"; gene_type "protein_coding"; gene_status "KNOWN"; gene_name "Gramd3"; transcript_type "protein_coding"; transcript_status "KNOWN"; transcript_name "Gramd3-201"; exon_number "8"; exon_id "ENSMUSE00000134252.1"; talon_gene "49272"; talon_transcript "128657"; talon_exon "665008"; ccdsid "CCDS50290.1"; exon_status "KNOWN"; level "3"; protein_id "ENSMUSP00000068453.5"; source "ENSEMBL"; tag "CCDS";
chr18	ENSEMBL	exon	56488751	56488862	.	+	.	gene_id "ENSMUSG00000001700.10"; transcript_id "ENSMUST00000070166.5"; gene_type "protein_coding"; gene_status "KNOWN"; gene_name "Gramd3"; transcript_type "protein_coding"; transcript_status "KNOWN"; transcript_name "Gramd3-201"; exon_number "9"; exon_id "ENSMUSE00000134254.1"; talon_gene "49272"; talon_transcript "128657"; talon_exon "665010"; ccdsid "CCDS50290.1"; exon_status "KNOWN"; level "3"; protein_id "ENSMUSP00000068453.5"; source "ENSEMBL"; tag "CCDS";
chr18	ENSEMBL	exon	56489615	56489737	.	+	.	gene_id "ENSMUSG00000001700.10"; transcript_id "ENSMUST00000070166.5"; gene_type "protein_coding"; gene_status "KNOWN"; gene_name "Gramd3"; transcript_type "protein_coding"; transcript_status "KNOWN"; transcript_name "Gramd3-201"; exon_number "10"; exon_id "ENSMUSE00000134253.1"; talon_gene "49272"; talon_transcript "128657"; talon_exon "665012"; ccdsid "CCDS50290.1"; exon_status "KNOWN"; level "3"; protein_id "ENSMUSP00000068453.5"; source "ENSEMBL"; tag "CCDS";
chr18	ENSEMBL	exon	56490671	56490758	.	+	.	gene_id "ENSMUSG00000001700.10"; transcript_id "ENSMUST00000070166.5"; gene_type "protein_coding"; gene_status "KNOWN"; gene_name "Gramd3"; transcript_type "protein_coding"; transcript_status "KNOWN"; transcript_name "Gramd3-201"; exon_number "11"; exon_id "ENSMUSE00000223422.1"; talon_gene "49272"; talon_transcript "128657"; talon_exon "665014"; ccdsid "CCDS50290.1"; exon_status "KNOWN"; level "3"; protein_id "ENSMUSP00000068453.5"; source "ENSEMBL"; tag "CCDS";
chr18	ENSEMBL	exon	56491895	56491999	.	+	.	gene_id "ENSMUSG00000001700.10"; transcript_id "ENSMUST00000070166.5"; gene_type "protein_coding"; gene_status "KNOWN"; gene_name "Gramd3"; transcript_type "protein_coding"; transcript_status "KNOWN"; transcript_name "Gramd3-201"; exon_number "12"; exon_id "ENSMUSE00000223400.3"; talon_gene "49272"; talon_transcript "128657"; talon_exon "665016"; ccdsid "CCDS50290.1"; exon_status "KNOWN"; level "3"; protein_id "ENSMUSP00000068453.5"; source "ENSEMBL"; tag "CCDS";
chr18	ENSEMBL	exon	56497320	56497413	.	+	.	gene_id "ENSMUSG00000001700.10"; transcript_id "ENSMUST00000070166.5"; gene_type "protein_coding"; gene_status "KNOWN"; gene_name "Gramd3"; transcript_type "protein_coding"; transcript_status "KNOWN"; transcript_name "Gramd3-201"; exon_number "13"; exon_id "ENSMUSE00000223381.3"; talon_gene "49272"; talon_transcript "128657"; talon_exon "665018"; ccdsid "CCDS50290.1"; exon_status "KNOWN"; level "3"; protein_id "ENSMUSP00000068453.5"; source "ENSEMBL"; tag "CCDS";
chr18	ENSEMBL	exon	56502588	56503792	.	+	.	gene_id "ENSMUSG00000001700.10"; transcript_id "ENSMUST00000070166.5"; gene_type "protein_coding"; gene_status "KNOWN"; gene_name "Gramd3"; transcript_type "protein_coding"; transcript_status "KNOWN"; transcript_name "Gramd3-201"; exon_number "14"; exon_id "ENSMUSE00000490487.3"; talon_gene "49272"; talon_transcript "128657"; talon_exon "665028"; ccdsid "CCDS50290.1"; exon_status "KNOWN"; level "3"; protein_id "ENSMUSP00000068453.5"; source "ENSEMBL"; tag "CCDS";
chr18	HAVANA	gene	56524722	56562635	.	-	.	gene_id "ENSMUSG00000053644.13"; gene_name "Aldh7a1"; gene_status "KNOWN"; gene_type "protein_coding"; talon_gene "49273"; havana_gene "OTTMUSG00000035214.4"; level "2";
chr18	HAVANA	transcript	56524722	56572951	.	-	.	gene_id "ENSMUSG00000053644.13"; transcript_id "ENSMUST00000174518.7"; gene_name "Aldh7a1"; gene_status "KNOWN"; gene_type "protein_coding"; transcript_type "protein_coding"; transcript_status "KNOWN"; transcript_name "Aldh7a1-208"; talon_gene "49273"; talon_transcript "128660"; ccdsid "CCDS50291.1"; havana_transcript "OTTMUST00000089708.2"; level "2"; protein_id "ENSMUSP00000133372.1"; source "HAVANA"; tag "CCDS"; transcript_support_level "1";
chr18	HAVANA	exon	56572845	56572951	.	-	.	gene_id "ENSMUSG00000053644.13"; transcript_id "ENSMUST00000174518.7"; gene_type "protein_coding"; gene_status "KNOWN"; gene_name "Aldh7a1"; transcript_type "protein_coding"; transcript_status "KNOWN"; transcript_name "Aldh7a1-208"; exon_number "1"; exon_id "ENSMUSE00000889124.1"; talon_gene "49273"; talon_transcript "128660"; talon_exon "665036"; ccdsid "CCDS50291.1"; exon_status "KNOWN"; level "2"; protein_id "ENSMUSP00000133372.1"; source "HAVANA"; tag "CCDS";
chr18	HAVANA	exon	56562483	56562675	.	-	.	gene_id "ENSMUSG00000053644.13"; transcript_id "ENSMUST00000174518.7"; gene_type "protein_coding"; gene_status "KNOWN"; gene_name "Aldh7a1"; transcript_type "protein_coding"; transcript_status "KNOWN"; transcript_name "Aldh7a1-208"; exon_number "2"; exon_id "ENSMUSE00000887603.1"; talon_gene "49273"; talon_transcript "128660"; talon_exon "665038"; ccdsid "CCDS50291.1"; exon_status "KNOWN"; level "2"; protein_id "ENSMUSP00000133372.1"; source "HAVANA"; tag "CCDS";
chr18	HAVANA	exon	56562033	56562204	.	-	.	gene_id "ENSMUSG00000053644.13"; transcript_id "ENSMUST00000174518.7"; gene_type "protein_coding"; gene_status "KNOWN"; gene_name "Aldh7a1"; transcript_type "protein_coding"; transcript_status "KNOWN"; transcript_name "Aldh7a1-208"; exon_number "3"; exon_id "ENSMUSE00000879782.1"; talon_gene "49273"; talon_transcript "128660"; talon_exon "665040"; ccdsid "CCDS50291.1"; exon_status "KNOWN"; level "2"; protein_id "ENSMUSP00000133372.1"; source "HAVANA"; tag "CCDS";
chr18	HAVANA	exon	56560776	56560829	.	-	.	gene_id "ENSMUSG00000053644.13"; transcript_id "ENSMUST00000174518.7"; gene_type "protein_coding"; gene_status "KNOWN"; gene_name "Aldh7a1"; transcript_type "protein_coding"; transcript_status "KNOWN"; transcript_name "Aldh7a1-208"; exon_number "4"; exon_id "ENSMUSE00000143208.3"; talon_gene "49273"; talon_transcript "128660"; talon_exon "665042"; ccdsid "CCDS50291.1"; exon_status "KNOWN"; level "2"; protein_id "ENSMUSP00000133372.1"; source "HAVANA"; tag "CCDS";
chr18	HAVANA	exon	56559222	56559287	.	-	.	gene_id "ENSMUSG00000053644.13"; transcript_id "ENSMUST00000174518.7"; gene_type "protein_coding"; gene_status "KNOWN"; gene_name "Aldh7a1"; transcript_type "protein_coding"; transcript_status "KNOWN"; transcript_name "Aldh7a1-208"; exon_number "5"; exon_id "ENSMUSE00000143233.3"; talon_gene "49273"; talon_transcript "128660"; talon_exon "665044"; ccdsid "CCDS50291.1"; exon_status "KNOWN"; level "2"; protein_id "ENSMUSP00000133372.1"; source "HAVANA"; tag "CCDS";
chr18	HAVANA	exon	56551160	56551240	.	-	.	gene_id "ENSMUSG00000053644.13"; transcript_id "ENSMUST00000174518.7"; gene_type "protein_coding"; gene_status "KNOWN"; gene_name "Aldh7a1"; transcript_type "protein_coding"; transcript_status "KNOWN"; transcript_name "Aldh7a1-208"; exon_number "6"; exon_id "ENSMUSE00001247473.1"; talon_gene "49273"; talon_transcript "128660"; talon_exon "665046"; ccdsid "CCDS50291.1"; exon_status "KNOWN"; level "2"; protein_id "ENSMUSP00000133372.1"; source "HAVANA"; tag "CCDS";
chr18	HAVANA	exon	56550296	56550419	.	-	.	gene_id "ENSMUSG00000053644.13"; transcript_id "ENSMUST00000174518.7"; gene_type "protein_coding"; gene_status "KNOWN"; gene_name "Aldh7a1"; transcript_type "protein_coding"; transcript_status "KNOWN"; transcript_name "Aldh7a1-208"; exon_number "7"; exon_id "ENSMUSE00001218719.1"; talon_gene "49273"; talon_transcript "128660"; talon_exon "665048"; ccdsid "CCDS50291.1"; exon_status "KNOWN"; level "2"; protein_id "ENSMUSP00000133372.1"; source "HAVANA"; tag "CCDS";
chr18	HAVANA	exon	56548447	56548579	.	-	.	gene_id "ENSMUSG00000053644.13"; transcript_id "ENSMUST00000174518.7"; gene_type "protein_coding"; gene_status "KNOWN"; gene_name "Aldh7a1"; transcript_type "protein_coding"; transcript_status "KNOWN"; transcript_name "Aldh7a1-208"; exon_number "8"; exon_id "ENSMUSE00001223399.1"; talon_gene "49273"; talon_transcript "128660"; talon_exon "665050"; ccdsid "CCDS50291.1"; exon_status "KNOWN"; level "2"; protein_id "ENSMUSP00000133372.1"; source "HAVANA"; tag "CCDS";
chr18	HAVANA	exon	56546904	56546948	.	-	.	gene_id "ENSMUSG00000053644.13"; transcript_id "ENSMUST00000174518.7"; gene_type "protein_coding"; gene_status "KNOWN"; gene_name "Aldh7a1"; transcript_type "protein_coding"; transcript_status "KNOWN"; transcript_name "Aldh7a1-208"; exon_number "9"; exon_id "ENSMUSE00000143212.3"; talon_gene "49273"; talon_transcript "128660"; talon_exon "665052"; ccdsid "CCDS50291.1"; exon_status "KNOWN"; level "2"; protein_id "ENSMUSP00000133372.1"; source "HAVANA"; tag "CCDS";
chr18	HAVANA	exon	56544965	56545042	.	-	.	gene_id "ENSMUSG00000053644.13"; transcript_id "ENSMUST00000174518.7"; gene_type "protein_coding"; gene_status "KNOWN"; gene_name "Aldh7a1"; transcript_type "protein_coding"; transcript_status "KNOWN"; transcript_name "Aldh7a1-208"; exon_number "10"; exon_id "ENSMUSE00000143225.3"; talon_gene "49273"; talon_transcript "128660"; talon_exon "665054"; ccdsid "CCDS50291.1"; exon_status "KNOWN"; level "2"; protein_id "ENSMUSP00000133372.1"; source "HAVANA"; tag "CCDS";
chr18	HAVANA	exon	56542225	56542322	.	-	.	gene_id "ENSMUSG00000053644.13"; transcript_id "ENSMUST00000174518.7"; gene_type "protein_coding"; gene_status "KNOWN"; gene_name "Aldh7a1"; transcript_type "protein_coding"; transcript_status "KNOWN"; transcript_name "Aldh7a1-208"; exon_number "11"; exon_id "ENSMUSE00000143206.3"; talon_gene "49273"; talon_transcript "128660"; talon_exon "665056"; ccdsid "CCDS50291.1"; exon_status "KNOWN"; level "2"; protein_id "ENSMUSP00000133372.1"; source "HAVANA"; tag "CCDS";
chr18	HAVANA	exon	56538701	56538742	.	-	.	gene_id "ENSMUSG00000053644.13"; transcript_id "ENSMUST00000174518.7"; gene_type "protein_coding"; gene_status "KNOWN"; gene_name "Aldh7a1"; transcript_type "protein_coding"; transcript_status "KNOWN"; transcript_name "Aldh7a1-208"; exon_number "12"; exon_id "ENSMUSE00001234163.1"; talon_gene "49273"; talon_transcript "128660"; talon_exon "665058"; ccdsid "CCDS50291.1"; exon_status "KNOWN"; level "2"; protein_id "ENSMUSP00000133372.1"; source "HAVANA"; tag "CCDS";
chr18	HAVANA	exon	56537204	56537298	.	-	.	gene_id "ENSMUSG00000053644.13"; transcript_id "ENSMUST00000174518.7"; gene_type "protein_coding"; gene_status "KNOWN"; gene_name "Aldh7a1"; transcript_type "protein_coding"; transcript_status "KNOWN"; transcript_name "Aldh7a1-208"; exon_number "13"; exon_id "ENSMUSE00001287107.1"; talon_gene "49273"; talon_transcript "128660"; talon_exon "665060"; ccdsid "CCDS50291.1"; exon_status "KNOWN"; level "2"; protein_id "ENSMUSP00000133372.1"; source "HAVANA"; tag "CCDS";
chr18	HAVANA	exon	56534190	56534274	.	-	.	gene_id "ENSMUSG00000053644.13"; transcript_id "ENSMUST00000174518.7"; gene_type "protein_coding"; gene_status "KNOWN"; gene_name "Aldh7a1"; transcript_type "protein_coding"; transcript_status "KNOWN"; transcript_name "Aldh7a1-208"; exon_number "14"; exon_id "ENSMUSE00001291491.1"; talon_gene "49273"; talon_transcript "128660"; talon_exon "665062"; ccdsid "CCDS50291.1"; exon_status "KNOWN"; level "2"; protein_id "ENSMUSP00000133372.1"; source "HAVANA"; tag "CCDS";
chr18	HAVANA	exon	56532488	56532594	.	-	.	gene_id "ENSMUSG00000053644.13"; transcript_id "ENSMUST00000174518.7"; gene_type "protein_coding"; gene_status "KNOWN"; gene_name "Aldh7a1"; transcript_type "protein_coding"; transcript_status "KNOWN"; transcript_name "Aldh7a1-208"; exon_number "15"; exon_id "ENSMUSE00001260450.1"; talon_gene "49273"; talon_transcript "128660"; talon_exon "665064"; ccdsid "CCDS50291.1"; exon_status "KNOWN"; level "2"; protein_id "ENSMUSP00000133372.1"; source "HAVANA"; tag "CCDS";
chr18	HAVANA	exon	56531981	56532097	.	-	.	gene_id "ENSMUSG00000053644.13"; transcript_id "ENSMUST00000174518.7"; gene_type "protein_coding"; gene_status "KNOWN"; gene_name "Aldh7a1"; transcript_type "protein_coding"; transcript_status "KNOWN"; transcript_name "Aldh7a1-208"; exon_number "16"; exon_id "ENSMUSE00001238230.1"; talon_gene "49273"; talon_transcript "128660"; talon_exon "665066"; ccdsid "CCDS50291.1"; exon_status "KNOWN"; level "2"; protein_id "ENSMUSP00000133372.1"; source "HAVANA"; tag "CCDS";
chr18	HAVANA	exon	56531711	56531808	.	-	.	gene_id "ENSMUSG00000053644.13"; transcript_id "ENSMUST00000174518.7"; gene_type "protein_coding"; gene_status "KNOWN"; gene_name "Aldh7a1"; transcript_type "protein_coding"; transcript_status "KNOWN"; transcript_name "Aldh7a1-208"; exon_number "17"; exon_id "ENSMUSE00001205375.1"; talon_gene "49273"; talon_transcript "128660"; talon_exon "665068"; ccdsid "CCDS50291.1"; exon_status "KNOWN"; level "2"; protein_id "ENSMUSP00000133372.1"; source "HAVANA"; tag "CCDS";
chr18	HAVANA	exon	56531490	56531563	.	-	.	gene_id "ENSMUSG00000053644.13"; transcript_id "ENSMUST00000174518.7"; gene_type "protein_coding"; gene_status "KNOWN"; gene_name "Aldh7a1"; transcript_type "protein_coding"; transcript_status "KNOWN"; transcript_name "Aldh7a1-208"; exon_number "18"; exon_id "ENSMUSE00001295195.1"; talon_gene "49273"; talon_transcript "128660"; talon_exon "665070"; ccdsid "CCDS50291.1"; exon_status "KNOWN"; level "2"; protein_id "ENSMUSP00000133372.1"; source "HAVANA"; tag "CCDS";
chr18	HAVANA	exon	56528277	56528352	.	-	.	gene_id "ENSMUSG00000053644.13"; transcript_id "ENSMUST00000174518.7"; gene_type "protein_coding"; gene_status "KNOWN"; gene_name "Aldh7a1"; transcript_type "protein_coding"; transcript_status "KNOWN"; transcript_name "Aldh7a1-208"; exon_number "19"; exon_id "ENSMUSE00001269609.1"; talon_gene "49273"; talon_transcript "128660"; talon_exon "665072"; ccdsid "CCDS50291.1"; exon_status "KNOWN"; level "2"; protein_id "ENSMUSP00000133372.1"; source "HAVANA"; tag "CCDS";
chr18	HAVANA	exon	56524722	56527007	.	-	.	gene_id "ENSMUSG00000053644.13"; transcript_id "ENSMUST00000174518.7"; gene_type "protein_coding"; gene_status "KNOWN"; gene_name "Aldh7a1"; transcript_type "protein_coding"; transcript_status "KNOWN"; transcript_name "Aldh7a1-208"; exon_number "20"; exon_id "ENSMUSE00000943364.1"; talon_gene "49273"; talon_transcript "128660"; talon_exon "665074"; ccdsid "CCDS50291.1"; exon_status "KNOWN"; level "2"; protein_id "ENSMUSP00000133372.1"; source "HAVANA"; tag "CCDS";
chr18	HAVANA	transcript	56526605	56562328	.	-	.	gene_id "ENSMUSG00000053644.13"; transcript_id "ENSMUST00000172734.7"; gene_name "Aldh7a1"; gene_status "KNOWN"; gene_type "protein_coding"; transcript_type "protein_coding"; transcript_status "KNOWN"; transcript_name "Aldh7a1-206"; talon_gene "49273"; talon_transcript "128661"; havana_transcript "OTTMUST00000096280.1"; level "2"; protein_id "ENSMUSP00000134192.1"; source "HAVANA"; tag "basic"; transcript_support_level "5";
chr18	HAVANA	exon	56562033	56562328	.	-	.	gene_id "ENSMUSG00000053644.13"; transcript_id "ENSMUST00000172734.7"; gene_type "protein_coding"; gene_status "KNOWN"; gene_name "Aldh7a1"; transcript_type "protein_coding"; transcript_status "KNOWN"; transcript_name "Aldh7a1-206"; exon_number "1"; exon_id "ENSMUSE00000934910.1"; talon_gene "49273"; talon_transcript "128661"; talon_exon "665075"; exon_status "KNOWN"; level "2"; protein_id "ENSMUSP00000134192.1"; source "HAVANA"; tag "basic";
chr18	HAVANA	exon	56560776	56560829	.	-	.	gene_id "ENSMUSG00000053644.13"; transcript_id "ENSMUST00000172734.7"; gene_type "protein_coding"; gene_status "KNOWN"; gene_name "Aldh7a1"; transcript_type "protein_coding"; transcript_status "KNOWN"; transcript_name "Aldh7a1-206"; exon_number "2"; exon_id "ENSMUSE00000143208.3"; talon_gene "49273"; talon_transcript "128661"; talon_exon "665042"; ccdsid "CCDS50291.1"; exon_status "KNOWN"; level "2"; protein_id "ENSMUSP00000133372.1"; source "HAVANA"; tag "CCDS";
chr18	HAVANA	exon	56559222	56559287	.	-	.	gene_id "ENSMUSG00000053644.13"; transcript_id "ENSMUST00000172734.7"; gene_type "protein_coding"; gene_status "KNOWN"; gene_name "Aldh7a1"; transcript_type "protein_coding"; transcript_status "KNOWN"; transcript_name "Aldh7a1-206"; exon_number "3"; exon_id "ENSMUSE00000143233.3"; talon_gene "49273"; talon_transcript "128661"; talon_exon "665044"; ccdsid "CCDS50291.1"; exon_status "KNOWN"; level "2"; protein_id "ENSMUSP00000133372.1"; source "HAVANA"; tag "CCDS";
chr18	HAVANA	exon	56551160	56551240	.	-	.	gene_id "ENSMUSG00000053644.13"; transcript_id "ENSMUST00000172734.7"; gene_type "protein_coding"; gene_status "KNOWN"; gene_name "Aldh7a1"; transcript_type "protein_coding"; transcript_status "KNOWN"; transcript_name "Aldh7a1-206"; exon_number "4"; exon_id "ENSMUSE00001247473.1"; talon_gene "49273"; talon_transcript "128661"; talon_exon "665046"; ccdsid "CCDS50291.1"; exon_status "KNOWN"; level "2"; protein_id "ENSMUSP00000133372.1"; source "HAVANA"; tag "CCDS";
chr18	HAVANA	exon	56550296	56550419	.	-	.	gene_id "ENSMUSG00000053644.13"; transcript_id "ENSMUST00000172734.7"; gene_type "protein_coding"; gene_status "KNOWN"; gene_name "Aldh7a1"; transcript_type "protein_coding"; transcript_status "KNOWN"; transcript_name "Aldh7a1-206"; exon_number "5"; exon_id "ENSMUSE00001218719.1"; talon_gene "49273"; talon_transcript "128661"; talon_exon "665048"; ccdsid "CCDS50291.1"; exon_status "KNOWN"; level "2"; protein_id "ENSMUSP00000133372.1"; source "HAVANA"; tag "CCDS";
chr18	HAVANA	exon	56548447	56548579	.	-	.	gene_id "ENSMUSG00000053644.13"; transcript_id "ENSMUST00000172734.7"; gene_type "protein_coding"; gene_status "KNOWN"; gene_name "Aldh7a1"; transcript_type "protein_coding"; transcript_status "KNOWN"; transcript_name "Aldh7a1-206"; exon_number "6"; exon_id "ENSMUSE00001223399.1"; talon_gene "49273"; talon_transcript "128661"; talon_exon "665050"; ccdsid "CCDS50291.1"; exon_status "KNOWN"; level "2"; protein_id "ENSMUSP00000133372.1"; source "HAVANA"; tag "CCDS";
chr18	HAVANA	exon	56546904	56546948	.	-	.	gene_id "ENSMUSG00000053644.13"; transcript_id "ENSMUST00000172734.7"; gene_type "protein_coding"; gene_status "KNOWN"; gene_name "Aldh7a1"; transcript_type "protein_coding"; transcript_status "KNOWN"; transcript_name "Aldh7a1-206"; exon_number "7"; exon_id "ENSMUSE00000143212.3"; talon_gene "49273"; talon_transcript "128661"; talon_exon "665052"; ccdsid "CCDS50291.1"; exon_status "KNOWN"; level "2"; protein_id "ENSMUSP00000133372.1"; source "HAVANA"; tag "CCDS";
chr18	HAVANA	exon	56544965	56545042	.	-	.	gene_id "ENSMUSG00000053644.13"; transcript_id "ENSMUST00000172734.7"; gene_type "protein_coding"; gene_status "KNOWN"; gene_name "Aldh7a1"; transcript_type "protein_coding"; transcript_status "KNOWN"; transcript_name "Aldh7a1-206"; exon_number "8"; exon_id "ENSMUSE00000143225.3"; talon_gene "49273"; talon_transcript "128661"; talon_exon "665054"; ccdsid "CCDS50291.1"; exon_status "KNOWN"; level "2"; protein_id "ENSMUSP00000133372.1"; source "HAVANA"; tag "CCDS";
chr18	HAVANA	exon	56542225	56542322	.	-	.	gene_id "ENSMUSG00000053644.13"; transcript_id "ENSMUST00000172734.7"; gene_type "protein_coding"; gene_status "KNOWN"; gene_name "Aldh7a1"; transcript_type "protein_coding"; transcript_status "KNOWN"; transcript_name "Aldh7a1-206"; exon_number "9"; exon_id "ENSMUSE00000143206.3"; talon_gene "49273"; talon_transcript "128661"; talon_exon "665056"; ccdsid "CCDS50291.1"; exon_status "KNOWN"; level "2"; protein_id "ENSMUSP00000133372.1"; source "HAVANA"; tag "CCDS";
chr18	HAVANA	exon	56538701	56538742	.	-	.	gene_id "ENSMUSG00000053644.13"; transcript_id "ENSMUST00000172734.7"; gene_type "protein_coding"; gene_status "KNOWN"; gene_name "Aldh7a1"; transcript_type "protein_coding"; transcript_status "KNOWN"; transcript_name "Aldh7a1-206"; exon_number "10"; exon_id "ENSMUSE00001234163.1"; talon_gene "49273"; talon_transcript "128661"; talon_exon "665058"; ccdsid "CCDS50291.1"; exon_status "KNOWN"; level "2"; protein_id "ENSMUSP00000133372.1"; source "HAVANA"; tag "CCDS";
chr18	HAVANA	exon	56537204	56537298	.	-	.	gene_id "ENSMUSG00000053644.13"; transcript_id "ENSMUST00000172734.7"; gene_type "protein_coding"; gene_status "KNOWN"; gene_name "Aldh7a1"; transcript_type "protein_coding"; transcript_status "KNOWN"; transcript_name "Aldh7a1-206"; exon_number "11"; exon_id "ENSMUSE00001287107.1"; talon_gene "49273"; talon_transcript "128661"; talon_exon "665060"; ccdsid "CCDS50291.1"; exon_status "KNOWN"; level "2"; protein_id "ENSMUSP00000133372.1"; source "HAVANA"; tag "CCDS";
chr18	HAVANA	exon	56531981	56532097	.	-	.	gene_id "ENSMUSG00000053644.13"; transcript_id "ENSMUST00000172734.7"; gene_type "protein_coding"; gene_status "KNOWN"; gene_name "Aldh7a1"; transcript_type "protein_coding"; transcript_status "KNOWN"; transcript_name "Aldh7a1-206"; exon_number "12"; exon_id "ENSMUSE00001238230.1"; talon_gene "49273"; talon_transcript "128661"; talon_exon "665066"; ccdsid "CCDS50291.1"; exon_status "KNOWN"; level "2"; protein_id "ENSMUSP00000133372.1"; source "HAVANA"; tag "CCDS";
chr18	HAVANA	exon	56531711	56531808	.	-	.	gene_id "ENSMUSG00000053644.13"; transcript_id "ENSMUST00000172734.7"; gene_type "protein_coding"; gene_status "KNOWN"; gene_name "Aldh7a1"; transcript_type "protein_coding"; transcript_status "KNOWN"; transcript_name "Aldh7a1-206"; exon_number "13"; exon_id "ENSMUSE00001205375.1"; talon_gene "49273"; talon_transcript "128661"; talon_exon "665068"; ccdsid "CCDS50291.1"; exon_status "KNOWN"; level "2"; protein_id "ENSMUSP00000133372.1"; source "HAVANA"; tag "CCDS";
chr18	HAVANA	exon	56531490	56531563	.	-	.	gene_id "ENSMUSG00000053644.13"; transcript_id "ENSMUST00000172734.7"; gene_type "protein_coding"; gene_status "KNOWN"; gene_name "Aldh7a1"; transcript_type "protein_coding"; transcript_status "KNOWN"; transcript_name "Aldh7a1-206"; exon_number "14"; exon_id "ENSMUSE00001295195.1"; talon_gene "49273"; talon_transcript "128661"; talon_exon "665070"; ccdsid "CCDS50291.1"; exon_status "KNOWN"; level "2"; protein_id "ENSMUSP00000133372.1"; source "HAVANA"; tag "CCDS";
chr18	HAVANA	exon	56528277	56528352	.	-	.	gene_id "ENSMUSG00000053644.13"; transcript_id "ENSMUST00000172734.7"; gene_type "protein_coding"; gene_status "KNOWN"; gene_name "Aldh7a1"; transcript_type "protein_coding"; transcript_status "KNOWN"; transcript_name "Aldh7a1-206"; exon_number "15"; exon_id "ENSMUSE00001269609.1"; talon_gene "49273"; talon_transcript "128661"; talon_exon "665072"; ccdsid "CCDS50291.1"; exon_status "KNOWN"; level "2"; protein_id "ENSMUSP00000133372.1"; source "HAVANA"; tag "CCDS";
chr18	HAVANA	exon	56526605	56527007	.	-	.	gene_id "ENSMUSG00000053644.13"; transcript_id "ENSMUST00000172734.7"; gene_type "protein_coding"; gene_status "KNOWN"; gene_name "Aldh7a1"; transcript_type "protein_coding"; transcript_status "KNOWN"; transcript_name "Aldh7a1-206"; exon_number "16"; exon_id "ENSMUSE00000932045.1"; talon_gene "49273"; talon_transcript "128661"; talon_exon "665077"; exon_status "KNOWN"; level "2"; protein_id "ENSMUSP00000134192.1"; source "HAVANA"; tag "basic";
chr18	HAVANA	transcript	56526744	56562309	.	-	.	gene_id "ENSMUSG00000053644.13"; transcript_id "ENSMUST00000066208.12"; gene_name "Aldh7a1"; gene_status "KNOWN"; gene_type "protein_coding"; transcript_type "protein_coding"; transcript_status "KNOWN"; transcript_name "Aldh7a1-201"; talon_gene "49273"; talon_transcript "128662"; ccdsid "CCDS29258.2"; havana_transcript "OTTMUST00000089709.3"; level "2"; protein_id "ENSMUSP00000065089.6"; source "HAVANA"; tag "CCDS"; transcript_support_level "1";
chr18	HAVANA	exon	56562033	56562309	.	-	.	gene_id "ENSMUSG00000053644.13"; transcript_id "ENSMUST00000066208.12"; gene_type "protein_coding"; gene_status "KNOWN"; gene_name "Aldh7a1"; transcript_type "protein_coding"; transcript_status "KNOWN"; transcript_name "Aldh7a1-201"; exon_number "1"; exon_id "ENSMUSE00000906495.1"; talon_gene "49273"; talon_transcript "128662"; talon_exon "665078"; ccdsid "CCDS29258.2"; exon_status "KNOWN"; level "2"; protein_id "ENSMUSP00000065089.6"; source "HAVANA"; tag "CCDS";
chr18	HAVANA	exon	56560776	56560829	.	-	.	gene_id "ENSMUSG00000053644.13"; transcript_id "ENSMUST00000066208.12"; gene_type "protein_coding"; gene_status "KNOWN"; gene_name "Aldh7a1"; transcript_type "protein_coding"; transcript_status "KNOWN"; transcript_name "Aldh7a1-201"; exon_number "2"; exon_id "ENSMUSE00000143208.3"; talon_gene "49273"; talon_transcript "128662"; talon_exon "665042"; ccdsid "CCDS50291.1"; exon_status "KNOWN"; level "2"; protein_id "ENSMUSP00000133372.1"; source "HAVANA"; tag "CCDS";
chr18	HAVANA	exon	56559222	56559287	.	-	.	gene_id "ENSMUSG00000053644.13"; transcript_id "ENSMUST00000066208.12"; gene_type "protein_coding"; gene_status "KNOWN"; gene_name "Aldh7a1"; transcript_type "protein_coding"; transcript_status "KNOWN"; transcript_name "Aldh7a1-201"; exon_number "3"; exon_id "ENSMUSE00000143233.3"; talon_gene "49273"; talon_transcript "128662"; talon_exon "665044"; ccdsid "CCDS50291.1"; exon_status "KNOWN"; level "2"; protein_id "ENSMUSP00000133372.1"; source "HAVANA"; tag "CCDS";
chr18	HAVANA	exon	56551160	56551240	.	-	.	gene_id "ENSMUSG00000053644.13"; transcript_id "ENSMUST00000066208.12"; gene_type "protein_coding"; gene_status "KNOWN"; gene_name "Aldh7a1"; transcript_type "protein_coding"; transcript_status "KNOWN"; transcript_name "Aldh7a1-201"; exon_number "4"; exon_id "ENSMUSE00001247473.1"; talon_gene "49273"; talon_transcript "128662"; talon_exon "665046"; ccdsid "CCDS50291.1"; exon_status "KNOWN"; level "2"; protein_id "ENSMUSP00000133372.1"; source "HAVANA"; tag "CCDS";
chr18	HAVANA	exon	56550296	56550419	.	-	.	gene_id "ENSMUSG00000053644.13"; transcript_id "ENSMUST00000066208.12"; gene_type "protein_coding"; gene_status "KNOWN"; gene_name "Aldh7a1"; transcript_type "protein_coding"; transcript_status "KNOWN"; transcript_name "Aldh7a1-201"; exon_number "5"; exon_id "ENSMUSE00001218719.1"; talon_gene "49273"; talon_transcript "128662"; talon_exon "665048"; ccdsid "CCDS50291.1"; exon_status "KNOWN"; level "2"; protein_id "ENSMUSP00000133372.1"; source "HAVANA"; tag "CCDS";
chr18	HAVANA	exon	56548447	56548579	.	-	.	gene_id "ENSMUSG00000053644.13"; transcript_id "ENSMUST00000066208.12"; gene_type "protein_coding"; gene_status "KNOWN"; gene_name "Aldh7a1"; transcript_type "protein_coding"; transcript_status "KNOWN"; transcript_name "Aldh7a1-201"; exon_number "6"; exon_id "ENSMUSE00001223399.1"; talon_gene "49273"; talon_transcript "128662"; talon_exon "665050"; ccdsid "CCDS50291.1"; exon_status "KNOWN"; level "2"; protein_id "ENSMUSP00000133372.1"; source "HAVANA"; tag "CCDS";
chr18	HAVANA	exon	56546904	56546948	.	-	.	gene_id "ENSMUSG00000053644.13"; transcript_id "ENSMUST00000066208.12"; gene_type "protein_coding"; gene_status "KNOWN"; gene_name "Aldh7a1"; transcript_type "protein_coding"; transcript_status "KNOWN"; transcript_name "Aldh7a1-201"; exon_number "7"; exon_id "ENSMUSE00000143212.3"; talon_gene "49273"; talon_transcript "128662"; talon_exon "665052"; ccdsid "CCDS50291.1"; exon_status "KNOWN"; level "2"; protein_id "ENSMUSP00000133372.1"; source "HAVANA"; tag "CCDS";
chr18	HAVANA	exon	56544965	56545042	.	-	.	gene_id "ENSMUSG00000053644.13"; transcript_id "ENSMUST00000066208.12"; gene_type "protein_coding"; gene_status "KNOWN"; gene_name "Aldh7a1"; transcript_type "protein_coding"; transcript_status "KNOWN"; transcript_name "Aldh7a1-201"; exon_number "8"; exon_id "ENSMUSE00000143225.3"; talon_gene "49273"; talon_transcript "128662"; talon_exon "665054"; ccdsid "CCDS50291.1"; exon_status "KNOWN"; level "2"; protein_id "ENSMUSP00000133372.1"; source "HAVANA"; tag "CCDS";
chr18	HAVANA	exon	56542225	56542322	.	-	.	gene_id "ENSMUSG00000053644.13"; transcript_id "ENSMUST00000066208.12"; gene_type "protein_coding"; gene_status "KNOWN"; gene_name "Aldh7a1"; transcript_type "protein_coding"; transcript_status "KNOWN"; transcript_name "Aldh7a1-201"; exon_number "9"; exon_id "ENSMUSE00000143206.3"; talon_gene "49273"; talon_transcript "128662"; talon_exon "665056"; ccdsid "CCDS50291.1"; exon_status "KNOWN"; level "2"; protein_id "ENSMUSP00000133372.1"; source "HAVANA"; tag "CCDS";
chr18	HAVANA	exon	56538701	56538742	.	-	.	gene_id "ENSMUSG00000053644.13"; transcript_id "ENSMUST00000066208.12"; gene_type "protein_coding"; gene_status "KNOWN"; gene_name "Aldh7a1"; transcript_type "protein_coding"; transcript_status "KNOWN"; transcript_name "Aldh7a1-201"; exon_number "10"; exon_id "ENSMUSE00001234163.1"; talon_gene "49273"; talon_transcript "128662"; talon_exon "665058"; ccdsid "CCDS50291.1"; exon_status "KNOWN"; level "2"; protein_id "ENSMUSP00000133372.1"; source "HAVANA"; tag "CCDS";
chr18	HAVANA	exon	56537204	56537298	.	-	.	gene_id "ENSMUSG00000053644.13"; transcript_id "ENSMUST00000066208.12"; gene_type "protein_coding"; gene_status "KNOWN"; gene_name "Aldh7a1"; transcript_type "protein_coding"; transcript_status "KNOWN"; transcript_name "Aldh7a1-201"; exon_number "11"; exon_id "ENSMUSE00001287107.1"; talon_gene "49273"; talon_transcript "128662"; talon_exon "665060"; ccdsid "CCDS50291.1"; exon_status "KNOWN"; level "2"; protein_id "ENSMUSP00000133372.1"; source "HAVANA"; tag "CCDS";
chr18	HAVANA	exon	56534190	56534274	.	-	.	gene_id "ENSMUSG00000053644.13"; transcript_id "ENSMUST00000066208.12"; gene_type "protein_coding"; gene_status "KNOWN"; gene_name "Aldh7a1"; transcript_type "protein_coding"; transcript_status "KNOWN"; transcript_name "Aldh7a1-201"; exon_number "12"; exon_id "ENSMUSE00001291491.1"; talon_gene "49273"; talon_transcript "128662"; talon_exon "665062"; ccdsid "CCDS50291.1"; exon_status "KNOWN"; level "2"; protein_id "ENSMUSP00000133372.1"; source "HAVANA"; tag "CCDS";
chr18	HAVANA	exon	56532488	56532594	.	-	.	gene_id "ENSMUSG00000053644.13"; transcript_id "ENSMUST00000066208.12"; gene_type "protein_coding"; gene_status "KNOWN"; gene_name "Aldh7a1"; transcript_type "protein_coding"; transcript_status "KNOWN"; transcript_name "Aldh7a1-201"; exon_number "13"; exon_id "ENSMUSE00001260450.1"; talon_gene "49273"; talon_transcript "128662"; talon_exon "665064"; ccdsid "CCDS50291.1"; exon_status "KNOWN"; level "2"; protein_id "ENSMUSP00000133372.1"; source "HAVANA"; tag "CCDS";
chr18	HAVANA	exon	56531981	56532097	.	-	.	gene_id "ENSMUSG00000053644.13"; transcript_id "ENSMUST00000066208.12"; gene_type "protein_coding"; gene_status "KNOWN"; gene_name "Aldh7a1"; transcript_type "protein_coding"; transcript_status "KNOWN"; transcript_name "Aldh7a1-201"; exon_number "14"; exon_id "ENSMUSE00001238230.1"; talon_gene "49273"; talon_transcript "128662"; talon_exon "665066"; ccdsid "CCDS50291.1"; exon_status "KNOWN"; level "2"; protein_id "ENSMUSP00000133372.1"; source "HAVANA"; tag "CCDS";
chr18	HAVANA	exon	56531711	56531808	.	-	.	gene_id "ENSMUSG00000053644.13"; transcript_id "ENSMUST00000066208.12"; gene_type "protein_coding"; gene_status "KNOWN"; gene_name "Aldh7a1"; transcript_type "protein_coding"; transcript_status "KNOWN"; transcript_name "Aldh7a1-201"; exon_number "15"; exon_id "ENSMUSE00001205375.1"; talon_gene "49273"; talon_transcript "128662"; talon_exon "665068"; ccdsid "CCDS50291.1"; exon_status "KNOWN"; level "2"; protein_id "ENSMUSP00000133372.1"; source "HAVANA"; tag "CCDS";
chr18	HAVANA	exon	56531490	56531563	.	-	.	gene_id "ENSMUSG00000053644.13"; transcript_id "ENSMUST00000066208.12"; gene_type "protein_coding"; gene_status "KNOWN"; gene_name "Aldh7a1"; transcript_type "protein_coding"; transcript_status "KNOWN"; transcript_name "Aldh7a1-201"; exon_number "16"; exon_id "ENSMUSE00001295195.1"; talon_gene "49273"; talon_transcript "128662"; talon_exon "665070"; ccdsid "CCDS50291.1"; exon_status "KNOWN"; level "2"; protein_id "ENSMUSP00000133372.1"; source "HAVANA"; tag "CCDS";
chr18	HAVANA	exon	56528277	56528352	.	-	.	gene_id "ENSMUSG00000053644.13"; transcript_id "ENSMUST00000066208.12"; gene_type "protein_coding"; gene_status "KNOWN"; gene_name "Aldh7a1"; transcript_type "protein_coding"; transcript_status "KNOWN"; transcript_name "Aldh7a1-201"; exon_number "17"; exon_id "ENSMUSE00001269609.1"; talon_gene "49273"; talon_transcript "128662"; talon_exon "665072"; ccdsid "CCDS50291.1"; exon_status "KNOWN"; level "2"; protein_id "ENSMUSP00000133372.1"; source "HAVANA"; tag "CCDS";
chr18	HAVANA	exon	56526744	56527007	.	-	.	gene_id "ENSMUSG00000053644.13"; transcript_id "ENSMUST00000066208.12"; gene_type "protein_coding"; gene_status "KNOWN"; gene_name "Aldh7a1"; transcript_type "protein_coding"; transcript_status "KNOWN"; transcript_name "Aldh7a1-201"; exon_number "18"; exon_id "ENSMUSE00000931544.1"; talon_gene "49273"; talon_transcript "128662"; talon_exon "665079"; ccdsid "CCDS29258.2"; exon_status "KNOWN"; level "2"; protein_id "ENSMUSP00000065089.6"; source "HAVANA"; tag "CCDS";
chr18	TALON	transcript	56526744	56562635	.	-	.	gene_id "ENSMUSG00000053644.13"; transcript_id "ENCODEMT000464135"; gene_name "Aldh7a1"; gene_status "KNOWN"; gene_type "protein_coding"; transcript_status "NOVEL"; transcript_name "ENCODEMT000464135"; talon_gene "49273"; talon_transcript "464135"; ISM-suffix_to_IDs "128660"; ISM-suffix_transcript "TRUE"; ISM_to_IDs "128660,464125,464126"; ISM_transcript "TRUE";
chr18	TALON	exon	56562483	56562635	.	-	.	gene_id "ENSMUSG00000053644.13"; transcript_id "ENCODEMT000464135"; gene_type "protein_coding"; gene_status "KNOWN"; gene_name "Aldh7a1"; transcript_status "NOVEL"; transcript_name "ENCODEMT000464135"; exon_number "1"; exon_id "1100725"; talon_gene "49273"; talon_transcript "464135"; talon_exon "1100725"; exon_status "NOVEL";
chr18	HAVANA	exon	56562033	56562204	.	-	.	gene_id "ENSMUSG00000053644.13"; transcript_id "ENCODEMT000464135"; gene_type "protein_coding"; gene_status "KNOWN"; gene_name "Aldh7a1"; transcript_status "NOVEL"; transcript_name "ENCODEMT000464135"; exon_number "2"; exon_id "ENSMUSE00000879782.1"; talon_gene "49273"; talon_transcript "464135"; talon_exon "665040"; ccdsid "CCDS50291.1"; exon_status "KNOWN"; level "2"; protein_id "ENSMUSP00000133372.1"; source "HAVANA"; tag "CCDS";
chr18	HAVANA	exon	56560776	56560829	.	-	.	gene_id "ENSMUSG00000053644.13"; transcript_id "ENCODEMT000464135"; gene_type "protein_coding"; gene_status "KNOWN"; gene_name "Aldh7a1"; transcript_status "NOVEL"; transcript_name "ENCODEMT000464135"; exon_number "3"; exon_id "ENSMUSE00000143208.3"; talon_gene "49273"; talon_transcript "464135"; talon_exon "665042"; ccdsid "CCDS50291.1"; exon_status "KNOWN"; level "2"; protein_id "ENSMUSP00000133372.1"; source "HAVANA"; tag "CCDS";
chr18	HAVANA	exon	56559222	56559287	.	-	.	gene_id "ENSMUSG00000053644.13"; transcript_id "ENCODEMT000464135"; gene_type "protein_coding"; gene_status "KNOWN"; gene_name "Aldh7a1"; transcript_status "NOVEL"; transcript_name "ENCODEMT000464135"; exon_number "4"; exon_id "ENSMUSE00000143233.3"; talon_gene "49273"; talon_transcript "464135"; talon_exon "665044"; ccdsid "CCDS50291.1"; exon_status "KNOWN"; level "2"; protein_id "ENSMUSP00000133372.1"; source "HAVANA"; tag "CCDS";
chr18	HAVANA	exon	56551160	56551240	.	-	.	gene_id "ENSMUSG00000053644.13"; transcript_id "ENCODEMT000464135"; gene_type "protein_coding"; gene_status "KNOWN"; gene_name "Aldh7a1"; transcript_status "NOVEL"; transcript_name "ENCODEMT000464135"; exon_number "5"; exon_id "ENSMUSE00001247473.1"; talon_gene "49273"; talon_transcript "464135"; talon_exon "665046"; ccdsid "CCDS50291.1"; exon_status "KNOWN"; level "2"; protein_id "ENSMUSP00000133372.1"; source "HAVANA"; tag "CCDS";
chr18	HAVANA	exon	56550296	56550419	.	-	.	gene_id "ENSMUSG00000053644.13"; transcript_id "ENCODEMT000464135"; gene_type "protein_coding"; gene_status "KNOWN"; gene_name "Aldh7a1"; transcript_status "NOVEL"; transcript_name "ENCODEMT000464135"; exon_number "6"; exon_id "ENSMUSE00001218719.1"; talon_gene "49273"; talon_transcript "464135"; talon_exon "665048"; ccdsid "CCDS50291.1"; exon_status "KNOWN"; level "2"; protein_id "ENSMUSP00000133372.1"; source "HAVANA"; tag "CCDS";
chr18	HAVANA	exon	56548447	56548579	.	-	.	gene_id "ENSMUSG00000053644.13"; transcript_id "ENCODEMT000464135"; gene_type "protein_coding"; gene_status "KNOWN"; gene_name "Aldh7a1"; transcript_status "NOVEL"; transcript_name "ENCODEMT000464135"; exon_number "7"; exon_id "ENSMUSE00001223399.1"; talon_gene "49273"; talon_transcript "464135"; talon_exon "665050"; ccdsid "CCDS50291.1"; exon_status "KNOWN"; level "2"; protein_id "ENSMUSP00000133372.1"; source "HAVANA"; tag "CCDS";
chr18	HAVANA	exon	56546904	56546948	.	-	.	gene_id "ENSMUSG00000053644.13"; transcript_id "ENCODEMT000464135"; gene_type "protein_coding"; gene_status "KNOWN"; gene_name "Aldh7a1"; transcript_status "NOVEL"; transcript_name "ENCODEMT000464135"; exon_number "8"; exon_id "ENSMUSE00000143212.3"; talon_gene "49273"; talon_transcript "464135"; talon_exon "665052"; ccdsid "CCDS50291.1"; exon_status "KNOWN"; level "2"; protein_id "ENSMUSP00000133372.1"; source "HAVANA"; tag "CCDS";
chr18	HAVANA	exon	56544965	56545042	.	-	.	gene_id "ENSMUSG00000053644.13"; transcript_id "ENCODEMT000464135"; gene_type "protein_coding"; gene_status "KNOWN"; gene_name "Aldh7a1"; transcript_status "NOVEL"; transcript_name "ENCODEMT000464135"; exon_number "9"; exon_id "ENSMUSE00000143225.3"; talon_gene "49273"; talon_transcript "464135"; talon_exon "665054"; ccdsid "CCDS50291.1"; exon_status "KNOWN"; level "2"; protein_id "ENSMUSP00000133372.1"; source "HAVANA"; tag "CCDS";
chr18	HAVANA	exon	56542225	56542322	.	-	.	gene_id "ENSMUSG00000053644.13"; transcript_id "ENCODEMT000464135"; gene_type "protein_coding"; gene_status "KNOWN"; gene_name "Aldh7a1"; transcript_status "NOVEL"; transcript_name "ENCODEMT000464135"; exon_number "10"; exon_id "ENSMUSE00000143206.3"; talon_gene "49273"; talon_transcript "464135"; talon_exon "665056"; ccdsid "CCDS50291.1"; exon_status "KNOWN"; level "2"; protein_id "ENSMUSP00000133372.1"; source "HAVANA"; tag "CCDS";
chr18	HAVANA	exon	56538701	56538742	.	-	.	gene_id "ENSMUSG00000053644.13"; transcript_id "ENCODEMT000464135"; gene_type "protein_coding"; gene_status "KNOWN"; gene_name "Aldh7a1"; transcript_status "NOVEL"; transcript_name "ENCODEMT000464135"; exon_number "11"; exon_id "ENSMUSE00001234163.1"; talon_gene "49273"; talon_transcript "464135"; talon_exon "665058"; ccdsid "CCDS50291.1"; exon_status "KNOWN"; level "2"; protein_id "ENSMUSP00000133372.1"; source "HAVANA"; tag "CCDS";
chr18	HAVANA	exon	56537204	56537298	.	-	.	gene_id "ENSMUSG00000053644.13"; transcript_id "ENCODEMT000464135"; gene_type "protein_coding"; gene_status "KNOWN"; gene_name "Aldh7a1"; transcript_status "NOVEL"; transcript_name "ENCODEMT000464135"; exon_number "12"; exon_id "ENSMUSE00001287107.1"; talon_gene "49273"; talon_transcript "464135"; talon_exon "665060"; ccdsid "CCDS50291.1"; exon_status "KNOWN"; level "2"; protein_id "ENSMUSP00000133372.1"; source "HAVANA"; tag "CCDS";
chr18	HAVANA	exon	56534190	56534274	.	-	.	gene_id "ENSMUSG00000053644.13"; transcript_id "ENCODEMT000464135"; gene_type "protein_coding"; gene_status "KNOWN"; gene_name "Aldh7a1"; transcript_status "NOVEL"; transcript_name "ENCODEMT000464135"; exon_number "13"; exon_id "ENSMUSE00001291491.1"; talon_gene "49273"; talon_transcript "464135"; talon_exon "665062"; ccdsid "CCDS50291.1"; exon_status "KNOWN"; level "2"; protein_id "ENSMUSP00000133372.1"; source "HAVANA"; tag "CCDS";
chr18	HAVANA	exon	56532488	56532594	.	-	.	gene_id "ENSMUSG00000053644.13"; transcript_id "ENCODEMT000464135"; gene_type "protein_coding"; gene_status "KNOWN"; gene_name "Aldh7a1"; transcript_status "NOVEL"; transcript_name "ENCODEMT000464135"; exon_number "14"; exon_id "ENSMUSE00001260450.1"; talon_gene "49273"; talon_transcript "464135"; talon_exon "665064"; ccdsid "CCDS50291.1"; exon_status "KNOWN"; level "2"; protein_id "ENSMUSP00000133372.1"; source "HAVANA"; tag "CCDS";
chr18	HAVANA	exon	56531981	56532097	.	-	.	gene_id "ENSMUSG00000053644.13"; transcript_id "ENCODEMT000464135"; gene_type "protein_coding"; gene_status "KNOWN"; gene_name "Aldh7a1"; transcript_status "NOVEL"; transcript_name "ENCODEMT000464135"; exon_number "15"; exon_id "ENSMUSE00001238230.1"; talon_gene "49273"; talon_transcript "464135"; talon_exon "665066"; ccdsid "CCDS50291.1"; exon_status "KNOWN"; level "2"; protein_id "ENSMUSP00000133372.1"; source "HAVANA"; tag "CCDS";
chr18	HAVANA	exon	56531711	56531808	.	-	.	gene_id "ENSMUSG00000053644.13"; transcript_id "ENCODEMT000464135"; gene_type "protein_coding"; gene_status "KNOWN"; gene_name "Aldh7a1"; transcript_status "NOVEL"; transcript_name "ENCODEMT000464135"; exon_number "16"; exon_id "ENSMUSE00001205375.1"; talon_gene "49273"; talon_transcript "464135"; talon_exon "665068"; ccdsid "CCDS50291.1"; exon_status "KNOWN"; level "2"; protein_id "ENSMUSP00000133372.1"; source "HAVANA"; tag "CCDS";
chr18	HAVANA	exon	56531490	56531563	.	-	.	gene_id "ENSMUSG00000053644.13"; transcript_id "ENCODEMT000464135"; gene_type "protein_coding"; gene_status "KNOWN"; gene_name "Aldh7a1"; transcript_status "NOVEL"; transcript_name "ENCODEMT000464135"; exon_number "17"; exon_id "ENSMUSE00001295195.1"; talon_gene "49273"; talon_transcript "464135"; talon_exon "665070"; ccdsid "CCDS50291.1"; exon_status "KNOWN"; level "2"; protein_id "ENSMUSP00000133372.1"; source "HAVANA"; tag "CCDS";
chr18	HAVANA	exon	56528277	56528352	.	-	.	gene_id "ENSMUSG00000053644.13"; transcript_id "ENCODEMT000464135"; gene_type "protein_coding"; gene_status "KNOWN"; gene_name "Aldh7a1"; transcript_status "NOVEL"; transcript_name "ENCODEMT000464135"; exon_number "18"; exon_id "ENSMUSE00001269609.1"; talon_gene "49273"; talon_transcript "464135"; talon_exon "665072"; ccdsid "CCDS50291.1"; exon_status "KNOWN"; level "2"; protein_id "ENSMUSP00000133372.1"; source "HAVANA"; tag "CCDS";
chr18	HAVANA	exon	56526744	56527007	.	-	.	gene_id "ENSMUSG00000053644.13"; transcript_id "ENCODEMT000464135"; gene_type "protein_coding"; gene_status "KNOWN"; gene_name "Aldh7a1"; transcript_status "NOVEL"; transcript_name "ENCODEMT000464135"; exon_number "19"; exon_id "ENSMUSE00000931544.1"; talon_gene "49273"; talon_transcript "464135"; talon_exon "665079"; ccdsid "CCDS29258.2"; exon_status "KNOWN"; level "2"; protein_id "ENSMUSP00000065089.6"; source "HAVANA"; tag "CCDS";
chr18	HAVANA	gene	56562443	56587712	.	+	.	gene_id "ENSMUSG00000008301.11"; gene_name "Phax"; gene_status "KNOWN"; gene_type "protein_coding"; talon_gene "49276"; havana_gene "OTTMUSG00000033191.2"; level "2";
chr18	HAVANA	transcript	56562443	56587189	.	+	.	gene_id "ENSMUSG00000008301.11"; transcript_id "ENSMUST00000130163.7"; gene_name "Phax"; gene_status "KNOWN"; gene_type "protein_coding"; transcript_type "protein_coding"; transcript_status "KNOWN"; transcript_name "Phax-202"; talon_gene "49276"; talon_transcript "128670"; ccdsid "CCDS50292.1"; havana_transcript "OTTMUST00000083078.1"; level "2"; protein_id "ENSMUSP00000122948.1"; source "HAVANA"; tag "CCDS"; transcript_support_level "1";
chr18	HAVANA	exon	56562443	56562723	.	+	.	gene_id "ENSMUSG00000008301.11"; transcript_id "ENSMUST00000130163.7"; gene_type "protein_coding"; gene_status "KNOWN"; gene_name "Phax"; transcript_type "protein_coding"; transcript_status "KNOWN"; transcript_name "Phax-202"; exon_number "1"; exon_id "ENSMUSE00000835395.1"; talon_gene "49276"; talon_transcript "128670"; talon_exon "665097"; ccdsid "CCDS50292.1"; exon_status "KNOWN"; level "2"; protein_id "ENSMUSP00000122948.1"; source "HAVANA"; tag "CCDS";
chr18	HAVANA	exon	56575462	56576048	.	+	.	gene_id "ENSMUSG00000008301.11"; transcript_id "ENSMUST00000130163.7"; gene_type "protein_coding"; gene_status "KNOWN"; gene_name "Phax"; transcript_type "protein_coding"; transcript_status "KNOWN"; transcript_name "Phax-202"; exon_number "2"; exon_id "ENSMUSE00000143247.3"; talon_gene "49276"; talon_transcript "128670"; talon_exon "665099"; ccdsid "CCDS50292.1"; exon_status "KNOWN"; level "2"; protein_id "ENSMUSP00000122948.1"; source "HAVANA"; tag "CCDS";
chr18	HAVANA	exon	56580180	56580300	.	+	.	gene_id "ENSMUSG00000008301.11"; transcript_id "ENSMUST00000130163.7"; gene_type "protein_coding"; gene_status "KNOWN"; gene_name "Phax"; transcript_type "protein_coding"; transcript_status "KNOWN"; transcript_name "Phax-202"; exon_number "3"; exon_id "ENSMUSE00001372434.1"; talon_gene "49276"; talon_transcript "128670"; talon_exon "665101"; ccdsid "CCDS50292.1"; exon_status "KNOWN"; level "2"; protein_id "ENSMUSP00000122948.1"; source "HAVANA"; tag "CCDS";
chr18	HAVANA	exon	56584291	56584374	.	+	.	gene_id "ENSMUSG00000008301.11"; transcript_id "ENSMUST00000130163.7"; gene_type "protein_coding"; gene_status "KNOWN"; gene_name "Phax"; transcript_type "protein_coding"; transcript_status "KNOWN"; transcript_name "Phax-202"; exon_number "4"; exon_id "ENSMUSE00000143248.3"; talon_gene "49276"; talon_transcript "128670"; talon_exon "665103"; ccdsid "CCDS50292.1"; exon_status "KNOWN"; level "2"; protein_id "ENSMUSP00000122948.1"; source "HAVANA"; tag "CCDS";
chr18	HAVANA	exon	56586877	56587189	.	+	.	gene_id "ENSMUSG00000008301.11"; transcript_id "ENSMUST00000130163.7"; gene_type "protein_coding"; gene_status "KNOWN"; gene_name "Phax"; transcript_type "protein_coding"; transcript_status "KNOWN"; transcript_name "Phax-202"; exon_number "5"; exon_id "ENSMUSE00000807554.1"; talon_gene "49276"; talon_transcript "128670"; talon_exon "665105"; ccdsid "CCDS50292.1"; exon_status "KNOWN"; level "2"; protein_id "ENSMUSP00000122948.1"; source "HAVANA"; tag "CCDS";
chr18	HAVANA	transcript	56572822	56587712	.	+	.	gene_id "ENSMUSG00000008301.11"; transcript_id "ENSMUST00000008445.6"; gene_name "Phax"; gene_status "KNOWN"; gene_type "protein_coding"; transcript_type "protein_coding"; transcript_status "KNOWN"; transcript_name "Phax-201"; talon_gene "49276"; talon_transcript "128672"; ccdsid "CCDS29259.1"; havana_transcript "OTTMUST00000083077.1"; level "2"; protein_id "ENSMUSP00000008445.5"; source "HAVANA"; tag "CCDS"; transcript_support_level "1";
chr18	HAVANA	exon	56572822	56573135	.	+	.	gene_id "ENSMUSG00000008301.11"; transcript_id "ENSMUST00000008445.6"; gene_type "protein_coding"; gene_status "KNOWN"; gene_name "Phax"; transcript_type "protein_coding"; transcript_status "KNOWN"; transcript_name "Phax-201"; exon_number "1"; exon_id "ENSMUSE00000380294.6"; talon_gene "49276"; talon_transcript "128672"; talon_exon "665108"; ccdsid "CCDS29259.1"; exon_status "KNOWN"; level "2"; protein_id "ENSMUSP00000008445.5"; source "HAVANA"; tag "CCDS";
chr18	HAVANA	exon	56575462	56576048	.	+	.	gene_id "ENSMUSG00000008301.11"; transcript_id "ENSMUST00000008445.6"; gene_type "protein_coding"; gene_status "KNOWN"; gene_name "Phax"; transcript_type "protein_coding"; transcript_status "KNOWN"; transcript_name "Phax-201"; exon_number "2"; exon_id "ENSMUSE00000143247.3"; talon_gene "49276"; talon_transcript "128672"; talon_exon "665099"; ccdsid "CCDS50292.1"; exon_status "KNOWN"; level "2"; protein_id "ENSMUSP00000122948.1"; source "HAVANA"; tag "CCDS";
chr18	HAVANA	exon	56580180	56580300	.	+	.	gene_id "ENSMUSG00000008301.11"; transcript_id "ENSMUST00000008445.6"; gene_type "protein_coding"; gene_status "KNOWN"; gene_name "Phax"; transcript_type "protein_coding"; transcript_status "KNOWN"; transcript_name "Phax-201"; exon_number "3"; exon_id "ENSMUSE00001372434.1"; talon_gene "49276"; talon_transcript "128672"; talon_exon "665101"; ccdsid "CCDS50292.1"; exon_status "KNOWN"; level "2"; protein_id "ENSMUSP00000122948.1"; source "HAVANA"; tag "CCDS";
chr18	HAVANA	exon	56584291	56584374	.	+	.	gene_id "ENSMUSG00000008301.11"; transcript_id "ENSMUST00000008445.6"; gene_type "protein_coding"; gene_status "KNOWN"; gene_name "Phax"; transcript_type "protein_coding"; transcript_status "KNOWN"; transcript_name "Phax-201"; exon_number "4"; exon_id "ENSMUSE00000143248.3"; talon_gene "49276"; talon_transcript "128672"; talon_exon "665103"; ccdsid "CCDS50292.1"; exon_status "KNOWN"; level "2"; protein_id "ENSMUSP00000122948.1"; source "HAVANA"; tag "CCDS";
chr18	HAVANA	exon	56586877	56587712	.	+	.	gene_id "ENSMUSG00000008301.11"; transcript_id "ENSMUST00000008445.6"; gene_type "protein_coding"; gene_status "KNOWN"; gene_name "Phax"; transcript_type "protein_coding"; transcript_status "KNOWN"; transcript_name "Phax-201"; exon_number "5"; exon_id "ENSMUSE00000363974.6"; talon_gene "49276"; talon_transcript "128672"; talon_exon "665110"; ccdsid "CCDS29259.1"; exon_status "KNOWN"; level "2"; protein_id "ENSMUSP00000008445.5"; source "HAVANA"; tag "CCDS";
chr18	HAVANA	gene	56707813	56753424	.	+	.	gene_id "ENSMUSG00000024590.8"; gene_name "Lmnb1"; gene_status "KNOWN"; gene_type "protein_coding"; talon_gene "49281"; havana_gene "OTTMUSG00000016318.1"; level "2";
chr18	HAVANA	transcript	56707813	56753424	.	+	.	gene_id "ENSMUSG00000024590.8"; transcript_id "ENSMUST00000025486.8"; gene_name "Lmnb1"; gene_status "KNOWN"; gene_type "protein_coding"; transcript_type "protein_coding"; transcript_status "KNOWN"; transcript_name "Lmnb1-201"; talon_gene "49281"; talon_transcript "128681"; ccdsid "CCDS29261.1"; havana_transcript "OTTMUST00000039218.1"; level "2"; protein_id "ENSMUSP00000025486.8"; source "HAVANA"; tag "CCDS"; transcript_support_level "1";
chr18	HAVANA	exon	56707813	56708474	.	+	.	gene_id "ENSMUSG00000024590.8"; transcript_id "ENSMUST00000025486.8"; gene_type "protein_coding"; gene_status "KNOWN"; gene_name "Lmnb1"; transcript_type "protein_coding"; transcript_status "KNOWN"; transcript_name "Lmnb1-201"; exon_number "1"; exon_id "ENSMUSE00000625385.3"; talon_gene "49281"; talon_transcript "128681"; talon_exon "665134"; ccdsid "CCDS29261.1"; exon_status "KNOWN"; level "2"; protein_id "ENSMUSP00000025486.8"; source "HAVANA"; tag "CCDS";
chr18	HAVANA	exon	56728401	56728557	.	+	.	gene_id "ENSMUSG00000024590.8"; transcript_id "ENSMUST00000025486.8"; gene_type "protein_coding"; gene_status "KNOWN"; gene_name "Lmnb1"; transcript_type "protein_coding"; transcript_status "KNOWN"; transcript_name "Lmnb1-201"; exon_number "2"; exon_id "ENSMUSE00000143569.4"; talon_gene "49281"; talon_transcript "128681"; talon_exon "665136"; ccdsid "CCDS29261.1"; exon_status "KNOWN"; level "2"; protein_id "ENSMUSP00000025486.8"; source "HAVANA"; tag "CCDS";
chr18	HAVANA	exon	56729287	56729412	.	+	.	gene_id "ENSMUSG00000024590.8"; transcript_id "ENSMUST00000025486.8"; gene_type "protein_coding"; gene_status "KNOWN"; gene_name "Lmnb1"; transcript_type "protein_coding"; transcript_status "KNOWN"; transcript_name "Lmnb1-201"; exon_number "3"; exon_id "ENSMUSE00001221500.1"; talon_gene "49281"; talon_transcript "128681"; talon_exon "665138"; ccdsid "CCDS29261.1"; exon_status "KNOWN"; level "2"; protein_id "ENSMUSP00000025486.8"; source "HAVANA"; tag "CCDS";
chr18	HAVANA	exon	56730970	56731140	.	+	.	gene_id "ENSMUSG00000024590.8"; transcript_id "ENSMUST00000025486.8"; gene_type "protein_coding"; gene_status "KNOWN"; gene_name "Lmnb1"; transcript_type "protein_coding"; transcript_status "KNOWN"; transcript_name "Lmnb1-201"; exon_number "4"; exon_id "ENSMUSE00001308574.1"; talon_gene "49281"; talon_transcript "128681"; talon_exon "665140"; ccdsid "CCDS29261.1"; exon_status "KNOWN"; level "2"; protein_id "ENSMUSP00000025486.8"; source "HAVANA"; tag "CCDS";
chr18	HAVANA	exon	56733212	56733337	.	+	.	gene_id "ENSMUSG00000024590.8"; transcript_id "ENSMUST00000025486.8"; gene_type "protein_coding"; gene_status "KNOWN"; gene_name "Lmnb1"; transcript_type "protein_coding"; transcript_status "KNOWN"; transcript_name "Lmnb1-201"; exon_number "5"; exon_id "ENSMUSE00000143562.3"; talon_gene "49281"; talon_transcript "128681"; talon_exon "665142"; ccdsid "CCDS29261.1"; exon_status "KNOWN"; level "2"; protein_id "ENSMUSP00000025486.8"; source "HAVANA"; tag "CCDS";
chr18	HAVANA	exon	56739821	56740041	.	+	.	gene_id "ENSMUSG00000024590.8"; transcript_id "ENSMUST00000025486.8"; gene_type "protein_coding"; gene_status "KNOWN"; gene_name "Lmnb1"; transcript_type "protein_coding"; transcript_status "KNOWN"; transcript_name "Lmnb1-201"; exon_number "6"; exon_id "ENSMUSE00000143565.3"; talon_gene "49281"; talon_transcript "128681"; talon_exon "665144"; ccdsid "CCDS29261.1"; exon_status "KNOWN"; level "2"; protein_id "ENSMUSP00000025486.8"; source "HAVANA"; tag "CCDS";
chr18	HAVANA	exon	56740687	56740912	.	+	.	gene_id "ENSMUSG00000024590.8"; transcript_id "ENSMUST00000025486.8"; gene_type "protein_coding"; gene_status "KNOWN"; gene_name "Lmnb1"; transcript_type "protein_coding"; transcript_status "KNOWN"; transcript_name "Lmnb1-201"; exon_number "7"; exon_id "ENSMUSE00000143571.3"; talon_gene "49281"; talon_transcript "128681"; talon_exon "665146"; ccdsid "CCDS29261.1"; exon_status "KNOWN"; level "2"; protein_id "ENSMUSP00000025486.8"; source "HAVANA"; tag "CCDS";
chr18	HAVANA	exon	56743211	56743315	.	+	.	gene_id "ENSMUSG00000024590.8"; transcript_id "ENSMUST00000025486.8"; gene_type "protein_coding"; gene_status "KNOWN"; gene_name "Lmnb1"; transcript_type "protein_coding"; transcript_status "KNOWN"; transcript_name "Lmnb1-201"; exon_number "8"; exon_id "ENSMUSE00000494265.2"; talon_gene "49281"; talon_transcript "128681"; talon_exon "665148"; ccdsid "CCDS29261.1"; exon_status "KNOWN"; level "2"; protein_id "ENSMUSP00000025486.8"; source "HAVANA"; tag "CCDS";
chr18	HAVANA	exon	56747977	56748096	.	+	.	gene_id "ENSMUSG00000024590.8"; transcript_id "ENSMUST00000025486.8"; gene_type "protein_coding"; gene_status "KNOWN"; gene_name "Lmnb1"; transcript_type "protein_coding"; transcript_status "KNOWN"; transcript_name "Lmnb1-201"; exon_number "9"; exon_id "ENSMUSE00000491699.2"; talon_gene "49281"; talon_transcript "128681"; talon_exon "665150"; ccdsid "CCDS29261.1"; exon_status "KNOWN"; level "2"; protein_id "ENSMUSP00000025486.8"; source "HAVANA"; tag "CCDS";
chr18	HAVANA	exon	56749699	56749809	.	+	.	gene_id "ENSMUSG00000024590.8"; transcript_id "ENSMUST00000025486.8"; gene_type "protein_coding"; gene_status "KNOWN"; gene_name "Lmnb1"; transcript_type "protein_coding"; transcript_status "KNOWN"; transcript_name "Lmnb1-201"; exon_number "10"; exon_id "ENSMUSE00000492660.2"; talon_gene "49281"; talon_transcript "128681"; talon_exon "665152"; ccdsid "CCDS29261.1"; exon_status "KNOWN"; level "2"; protein_id "ENSMUSP00000025486.8"; source "HAVANA"; tag "CCDS";
chr18	HAVANA	exon	56752607	56753424	.	+	.	gene_id "ENSMUSG00000024590.8"; transcript_id "ENSMUST00000025486.8"; gene_type "protein_coding"; gene_status "KNOWN"; gene_name "Lmnb1"; transcript_type "protein_coding"; transcript_status "KNOWN"; transcript_name "Lmnb1-201"; exon_number "11"; exon_id "ENSMUSE00000489632.4"; talon_gene "49281"; talon_transcript "128681"; talon_exon "665154"; ccdsid "CCDS29261.1"; exon_status "KNOWN"; level "2"; protein_id "ENSMUSP00000025486.8"; source "HAVANA"; tag "CCDS";
chr18	HAVANA	gene	56955030	56975368	.	-	.	gene_id "ENSMUSG00000024592.15"; gene_name "C330018D20Rik"; gene_status "KNOWN"; gene_type "protein_coding"; talon_gene "49285"; havana_gene "OTTMUSG00000033171.2"; level "2";
chr18	TALON	transcript	56955030	56973484	.	-	.	gene_id "ENSMUSG00000024592.15"; transcript_id "ENCODEMT000464963"; gene_name "C330018D20Rik"; gene_status "KNOWN"; gene_type "protein_coding"; transcript_status "NOVEL"; transcript_name "ENCODEMT000464963"; talon_gene "49285"; talon_transcript "464963"; ISM-suffix_to_IDs "128688"; ISM-suffix_transcript "TRUE"; ISM_to_IDs "128688,464958"; ISM_transcript "TRUE";
chr18	HAVANA	exon	56973384	56973484	.	-	.	gene_id "ENSMUSG00000024592.15"; transcript_id "ENCODEMT000464963"; gene_type "protein_coding"; gene_status "KNOWN"; gene_name "C330018D20Rik"; transcript_status "NOVEL"; transcript_name "ENCODEMT000464963"; exon_number "1"; exon_id "ENSMUSE00000387553.4"; talon_gene "49285"; talon_transcript "464963"; talon_exon "665183"; ccdsid "CCDS50293.1"; exon_status "KNOWN"; level "2"; protein_id "ENSMUSP00000025488.8"; source "HAVANA"; tag "CCDS";
chr18	HAVANA	exon	56962401	56962518	.	-	.	gene_id "ENSMUSG00000024592.15"; transcript_id "ENCODEMT000464963"; gene_type "protein_coding"; gene_status "KNOWN"; gene_name "C330018D20Rik"; transcript_status "NOVEL"; transcript_name "ENCODEMT000464963"; exon_number "2"; exon_id "ENSMUSE00000342758.1"; talon_gene "49285"; talon_transcript "464963"; talon_exon "665185"; ccdsid "CCDS50293.1"; exon_status "KNOWN"; level "2"; protein_id "ENSMUSP00000025488.8"; source "HAVANA"; tag "CCDS";
chr18	HAVANA	exon	56958523	56958579	.	-	.	gene_id "ENSMUSG00000024592.15"; transcript_id "ENCODEMT000464963"; gene_type "protein_coding"; gene_status "KNOWN"; gene_name "C330018D20Rik"; transcript_status "NOVEL"; transcript_name "ENCODEMT000464963"; exon_number "3"; exon_id "ENSMUSE00000143575.1"; talon_gene "49285"; talon_transcript "464963"; talon_exon "665187"; ccdsid "CCDS50293.1"; exon_status "KNOWN"; level "2"; protein_id "ENSMUSP00000025488.8"; source "HAVANA"; tag "CCDS";
chr18	TALON	exon	56955030	56957921	.	-	.	gene_id "ENSMUSG00000024592.15"; transcript_id "ENCODEMT000464963"; gene_type "protein_coding"; gene_status "KNOWN"; gene_name "C330018D20Rik"; transcript_status "NOVEL"; transcript_name "ENCODEMT000464963"; exon_number "4"; exon_id "1101708"; talon_gene "49285"; talon_transcript "464963"; talon_exon "1101708"; exon_status "NOVEL";
chr18	HAVANA	transcript	56955833	56975368	.	-	.	gene_id "ENSMUSG00000024592.15"; transcript_id "ENSMUST00000025488.14"; gene_name "C330018D20Rik"; gene_status "KNOWN"; gene_type "protein_coding"; transcript_type "protein_coding"; transcript_status "KNOWN"; transcript_name "C330018D20Rik-201"; talon_gene "49285"; talon_transcript "128688"; ccdsid "CCDS50293.1"; havana_transcript "OTTMUST00000082976.1"; level "2"; protein_id "ENSMUSP00000025488.8"; source "HAVANA"; tag "CCDS"; transcript_support_level "1";
chr18	HAVANA	exon	56975334	56975368	.	-	.	gene_id "ENSMUSG00000024592.15"; transcript_id "ENSMUST00000025488.14"; gene_type "protein_coding"; gene_status "KNOWN"; gene_name "C330018D20Rik"; transcript_type "protein_coding"; transcript_status "KNOWN"; transcript_name "C330018D20Rik-201"; exon_number "1"; exon_id "ENSMUSE00000441837.8"; talon_gene "49285"; talon_transcript "128688"; talon_exon "665181"; ccdsid "CCDS50293.1"; exon_status "KNOWN"; level "2"; protein_id "ENSMUSP00000025488.8"; source "HAVANA"; tag "CCDS";
chr18	HAVANA	exon	56973384	56973484	.	-	.	gene_id "ENSMUSG00000024592.15"; transcript_id "ENSMUST00000025488.14"; gene_type "protein_coding"; gene_status "KNOWN"; gene_name "C330018D20Rik"; transcript_type "protein_coding"; transcript_status "KNOWN"; transcript_name "C330018D20Rik-201"; exon_number "2"; exon_id "ENSMUSE00000387553.4"; talon_gene "49285"; talon_transcript "128688"; talon_exon "665183"; ccdsid "CCDS50293.1"; exon_status "KNOWN"; level "2"; protein_id "ENSMUSP00000025488.8"; source "HAVANA"; tag "CCDS";
chr18	HAVANA	exon	56962401	56962518	.	-	.	gene_id "ENSMUSG00000024592.15"; transcript_id "ENSMUST00000025488.14"; gene_type "protein_coding"; gene_status "KNOWN"; gene_name "C330018D20Rik"; transcript_type "protein_coding"; transcript_status "KNOWN"; transcript_name "C330018D20Rik-201"; exon_number "3"; exon_id "ENSMUSE00000342758.1"; talon_gene "49285"; talon_transcript "128688"; talon_exon "665185"; ccdsid "CCDS50293.1"; exon_status "KNOWN"; level "2"; protein_id "ENSMUSP00000025488.8"; source "HAVANA"; tag "CCDS";
chr18	HAVANA	exon	56958523	56958579	.	-	.	gene_id "ENSMUSG00000024592.15"; transcript_id "ENSMUST00000025488.14"; gene_type "protein_coding"; gene_status "KNOWN"; gene_name "C330018D20Rik"; transcript_type "protein_coding"; transcript_status "KNOWN"; transcript_name "C330018D20Rik-201"; exon_number "4"; exon_id "ENSMUSE00000143575.1"; talon_gene "49285"; talon_transcript "128688"; talon_exon "665187"; ccdsid "CCDS50293.1"; exon_status "KNOWN"; level "2"; protein_id "ENSMUSP00000025488.8"; source "HAVANA"; tag "CCDS";
chr18	HAVANA	exon	56955833	56957921	.	-	.	gene_id "ENSMUSG00000024592.15"; transcript_id "ENSMUST00000025488.14"; gene_type "protein_coding"; gene_status "KNOWN"; gene_name "C330018D20Rik"; transcript_type "protein_coding"; transcript_status "KNOWN"; transcript_name "C330018D20Rik-201"; exon_number "5"; exon_id "ENSMUSE00000659318.4"; talon_gene "49285"; talon_transcript "128688"; talon_exon "665189"; ccdsid "CCDS50293.1"; exon_status "KNOWN"; level "2"; protein_id "ENSMUSP00000025488.8"; source "HAVANA"; tag "CCDS";
chr18	HAVANA	gene	57133090	57297467	.	+	.	gene_id "ENSMUSG00000024593.15"; gene_name "Megf10"; gene_status "KNOWN"; gene_type "protein_coding"; talon_gene "49288"; havana_gene "OTTMUSG00000024354.4"; level "2";
chr18	HAVANA	transcript	57133090	57297467	.	+	.	gene_id "ENSMUSG00000024593.15"; transcript_id "ENSMUST00000075770.12"; gene_name "Megf10"; gene_status "KNOWN"; gene_type "protein_coding"; transcript_type "protein_coding"; transcript_status "KNOWN"; transcript_name "Megf10-201"; talon_gene "49288"; talon_transcript "128693"; ccdsid "CCDS29264.1"; havana_transcript "OTTMUST00000059657.1"; level "2"; protein_id "ENSMUSP00000075174.6"; source "HAVANA"; tag "CCDS"; transcript_support_level "1";
chr18	HAVANA	exon	57133090	57133730	.	+	.	gene_id "ENSMUSG00000024593.15"; transcript_id "ENSMUST00000075770.12"; gene_type "protein_coding"; gene_status "KNOWN"; gene_name "Megf10"; transcript_type "protein_coding"; transcript_status "KNOWN"; transcript_name "Megf10-201"; exon_number "1"; exon_id "ENSMUSE00000659317.2"; talon_gene "49288"; talon_transcript "128693"; talon_exon "665204"; ccdsid "CCDS29264.1"; exon_status "KNOWN"; level "2"; protein_id "ENSMUSP00000075174.6"; source "HAVANA"; tag "CCDS";
chr18	HAVANA	exon	57180469	57180601	.	+	.	gene_id "ENSMUSG00000024593.15"; transcript_id "ENSMUST00000075770.12"; gene_type "protein_coding"; gene_status "KNOWN"; gene_name "Megf10"; transcript_type "protein_coding"; transcript_status "KNOWN"; transcript_name "Megf10-201"; exon_number "2"; exon_id "ENSMUSE00000464878.2"; talon_gene "49288"; talon_transcript "128693"; talon_exon "665206"; ccdsid "CCDS29264.1"; exon_status "KNOWN"; level "2"; protein_id "ENSMUSP00000075174.6"; source "HAVANA"; tag "CCDS";
chr18	HAVANA	exon	57189501	57189602	.	+	.	gene_id "ENSMUSG00000024593.15"; transcript_id "ENSMUST00000075770.12"; gene_type "protein_coding"; gene_status "KNOWN"; gene_name "Megf10"; transcript_type "protein_coding"; transcript_status "KNOWN"; transcript_name "Megf10-201"; exon_number "3"; exon_id "ENSMUSE00000572443.1"; talon_gene "49288"; talon_transcript "128693"; talon_exon "665208"; ccdsid "CCDS29264.1"; exon_status "KNOWN"; level "2"; protein_id "ENSMUSP00000075174.6"; source "HAVANA"; tag "CCDS";
chr18	HAVANA	exon	57191107	57191207	.	+	.	gene_id "ENSMUSG00000024593.15"; transcript_id "ENSMUST00000075770.12"; gene_type "protein_coding"; gene_status "KNOWN"; gene_name "Megf10"; transcript_type "protein_coding"; transcript_status "KNOWN"; transcript_name "Megf10-201"; exon_number "4"; exon_id "ENSMUSE00000463057.1"; talon_gene "49288"; talon_transcript "128693"; talon_exon "665210"; ccdsid "CCDS29264.1"; exon_status "KNOWN"; level "2"; protein_id "ENSMUSP00000075174.6"; source "HAVANA"; tag "CCDS";
chr18	HAVANA	exon	57212322	57212414	.	+	.	gene_id "ENSMUSG00000024593.15"; transcript_id "ENSMUST00000075770.12"; gene_type "protein_coding"; gene_status "KNOWN"; gene_name "Megf10"; transcript_type "protein_coding"; transcript_status "KNOWN"; transcript_name "Megf10-201"; exon_number "5"; exon_id "ENSMUSE00000463950.1"; talon_gene "49288"; talon_transcript "128693"; talon_exon "665212"; ccdsid "CCDS29264.1"; exon_status "KNOWN"; level "2"; protein_id "ENSMUSP00000075174.6"; source "HAVANA"; tag "CCDS";
chr18	HAVANA	exon	57240544	57240790	.	+	.	gene_id "ENSMUSG00000024593.15"; transcript_id "ENSMUST00000075770.12"; gene_type "protein_coding"; gene_status "KNOWN"; gene_name "Megf10"; transcript_type "protein_coding"; transcript_status "KNOWN"; transcript_name "Megf10-201"; exon_number "6"; exon_id "ENSMUSE00000460779.1"; talon_gene "49288"; talon_transcript "128693"; talon_exon "665214"; ccdsid "CCDS29264.1"; exon_status "KNOWN"; level "2"; protein_id "ENSMUSP00000075174.6"; source "HAVANA"; tag "CCDS";
chr18	HAVANA	exon	57242663	57242783	.	+	.	gene_id "ENSMUSG00000024593.15"; transcript_id "ENSMUST00000075770.12"; gene_type "protein_coding"; gene_status "KNOWN"; gene_name "Megf10"; transcript_type "protein_coding"; transcript_status "KNOWN"; transcript_name "Megf10-201"; exon_number "7"; exon_id "ENSMUSE00000143586.1"; talon_gene "49288"; talon_transcript "128693"; talon_exon "665216"; ccdsid "CCDS29264.1"; exon_status "KNOWN"; level "2"; protein_id "ENSMUSP00000075174.6"; source "HAVANA"; tag "CCDS";
chr18	HAVANA	exon	57246534	57246670	.	+	.	gene_id "ENSMUSG00000024593.15"; transcript_id "ENSMUST00000075770.12"; gene_type "protein_coding"; gene_status "KNOWN"; gene_name "Megf10"; transcript_type "protein_coding"; transcript_status "KNOWN"; transcript_name "Megf10-201"; exon_number "8"; exon_id "ENSMUSE00000143585.1"; talon_gene "49288"; talon_transcript "128693"; talon_exon "665218"; ccdsid "CCDS29264.1"; exon_status "KNOWN"; level "2"; protein_id "ENSMUSP00000075174.6"; source "HAVANA"; tag "CCDS";
chr18	HAVANA	exon	57252834	57253046	.	+	.	gene_id "ENSMUSG00000024593.15"; transcript_id "ENSMUST00000075770.12"; gene_type "protein_coding"; gene_status "KNOWN"; gene_name "Megf10"; transcript_type "protein_coding"; transcript_status "KNOWN"; transcript_name "Megf10-201"; exon_number "9"; exon_id "ENSMUSE00000221814.1"; talon_gene "49288"; talon_transcript "128693"; talon_exon "665220"; ccdsid "CCDS29264.1"; exon_status "KNOWN"; level "2"; protein_id "ENSMUSP00000075174.6"; source "HAVANA"; tag "CCDS";
chr18	HAVANA	exon	57259663	57259837	.	+	.	gene_id "ENSMUSG00000024593.15"; transcript_id "ENSMUST00000075770.12"; gene_type "protein_coding"; gene_status "KNOWN"; gene_name "Megf10"; transcript_type "protein_coding"; transcript_status "KNOWN"; transcript_name "Megf10-201"; exon_number "10"; exon_id "ENSMUSE00000405497.4"; talon_gene "49288"; talon_transcript "128693"; talon_exon "665222"; ccdsid "CCDS29264.1"; exon_status "KNOWN"; level "2"; protein_id "ENSMUSP00000075174.6"; source "HAVANA"; tag "CCDS";
chr18	HAVANA	exon	57261111	57261231	.	+	.	gene_id "ENSMUSG00000024593.15"; transcript_id "ENSMUST00000075770.12"; gene_type "protein_coding"; gene_status "KNOWN"; gene_name "Megf10"; transcript_type "protein_coding"; transcript_status "KNOWN"; transcript_name "Megf10-201"; exon_number "11"; exon_id "ENSMUSE00000471089.2"; talon_gene "49288"; talon_transcript "128693"; talon_exon "665224"; ccdsid "CCDS29264.1"; exon_status "KNOWN"; level "2"; protein_id "ENSMUSP00000075174.6"; source "HAVANA"; tag "CCDS";
chr18	HAVANA	exon	57261994	57262157	.	+	.	gene_id "ENSMUSG00000024593.15"; transcript_id "ENSMUST00000075770.12"; gene_type "protein_coding"; gene_status "KNOWN"; gene_name "Megf10"; transcript_type "protein_coding"; transcript_status "KNOWN"; transcript_name "Megf10-201"; exon_number "12"; exon_id "ENSMUSE00000467010.2"; talon_gene "49288"; talon_transcript "128693"; talon_exon "665226"; ccdsid "CCDS29264.1"; exon_status "KNOWN"; level "2"; protein_id "ENSMUSP00000075174.6"; source "HAVANA"; tag "CCDS";
chr18	HAVANA	exon	57264441	57264543	.	+	.	gene_id "ENSMUSG00000024593.15"; transcript_id "ENSMUST00000075770.12"; gene_type "protein_coding"; gene_status "KNOWN"; gene_name "Megf10"; transcript_type "protein_coding"; transcript_status "KNOWN"; transcript_name "Megf10-201"; exon_number "13"; exon_id "ENSMUSE00000572442.1"; talon_gene "49288"; talon_transcript "128693"; talon_exon "665228"; ccdsid "CCDS29264.1"; exon_status "KNOWN"; level "2"; protein_id "ENSMUSP00000075174.6"; source "HAVANA"; tag "CCDS";
chr18	HAVANA	exon	57275681	57275827	.	+	.	gene_id "ENSMUSG00000024593.15"; transcript_id "ENSMUST00000075770.12"; gene_type "protein_coding"; gene_status "KNOWN"; gene_name "Megf10"; transcript_type "protein_coding"; transcript_status "KNOWN"; transcript_name "Megf10-201"; exon_number "14"; exon_id "ENSMUSE00000477405.2"; talon_gene "49288"; talon_transcript "128693"; talon_exon "665230"; ccdsid "CCDS29264.1"; exon_status "KNOWN"; level "2"; protein_id "ENSMUSP00000075174.6"; source "HAVANA"; tag "CCDS";
chr18	HAVANA	exon	57276989	57277123	.	+	.	gene_id "ENSMUSG00000024593.15"; transcript_id "ENSMUST00000075770.12"; gene_type "protein_coding"; gene_status "KNOWN"; gene_name "Megf10"; transcript_type "protein_coding"; transcript_status "KNOWN"; transcript_name "Megf10-201"; exon_number "15"; exon_id "ENSMUSE00000572441.1"; talon_gene "49288"; talon_transcript "128693"; talon_exon "665232"; ccdsid "CCDS29264.1"; exon_status "KNOWN"; level "2"; protein_id "ENSMUSP00000075174.6"; source "HAVANA"; tag "CCDS";
chr18	HAVANA	exon	57277596	57277724	.	+	.	gene_id "ENSMUSG00000024593.15"; transcript_id "ENSMUST00000075770.12"; gene_type "protein_coding"; gene_status "KNOWN"; gene_name "Megf10"; transcript_type "protein_coding"; transcript_status "KNOWN"; transcript_name "Megf10-201"; exon_number "16"; exon_id "ENSMUSE00000489330.2"; talon_gene "49288"; talon_transcript "128693"; talon_exon "665234"; ccdsid "CCDS29264.1"; exon_status "KNOWN"; level "2"; protein_id "ENSMUSP00000075174.6"; source "HAVANA"; tag "CCDS";
chr18	HAVANA	exon	57281624	57281752	.	+	.	gene_id "ENSMUSG00000024593.15"; transcript_id "ENSMUST00000075770.12"; gene_type "protein_coding"; gene_status "KNOWN"; gene_name "Megf10"; transcript_type "protein_coding"; transcript_status "KNOWN"; transcript_name "Megf10-201"; exon_number "17"; exon_id "ENSMUSE00000490441.2"; talon_gene "49288"; talon_transcript "128693"; talon_exon "665236"; ccdsid "CCDS29264.1"; exon_status "KNOWN"; level "2"; protein_id "ENSMUSP00000075174.6"; source "HAVANA"; tag "CCDS";
chr18	HAVANA	exon	57283794	57283922	.	+	.	gene_id "ENSMUSG00000024593.15"; transcript_id "ENSMUST00000075770.12"; gene_type "protein_coding"; gene_status "KNOWN"; gene_name "Megf10"; transcript_type "protein_coding"; transcript_status "KNOWN"; transcript_name "Megf10-201"; exon_number "18"; exon_id "ENSMUSE00000487446.3"; talon_gene "49288"; talon_transcript "128693"; talon_exon "665238"; ccdsid "CCDS29264.1"; exon_status "KNOWN"; level "2"; protein_id "ENSMUSP00000075174.6"; source "HAVANA"; tag "CCDS";
chr18	HAVANA	exon	57285808	57285936	.	+	.	gene_id "ENSMUSG00000024593.15"; transcript_id "ENSMUST00000075770.12"; gene_type "protein_coding"; gene_status "KNOWN"; gene_name "Megf10"; transcript_type "protein_coding"; transcript_status "KNOWN"; transcript_name "Megf10-201"; exon_number "19"; exon_id "ENSMUSE00000492586.2"; talon_gene "49288"; talon_transcript "128693"; talon_exon "665240"; ccdsid "CCDS29264.1"; exon_status "KNOWN"; level "2"; protein_id "ENSMUSP00000075174.6"; source "HAVANA"; tag "CCDS";
chr18	HAVANA	exon	57287783	57288019	.	+	.	gene_id "ENSMUSG00000024593.15"; transcript_id "ENSMUST00000075770.12"; gene_type "protein_coding"; gene_status "KNOWN"; gene_name "Megf10"; transcript_type "protein_coding"; transcript_status "KNOWN"; transcript_name "Megf10-201"; exon_number "20"; exon_id "ENSMUSE00000486144.2"; talon_gene "49288"; talon_transcript "128693"; talon_exon "665242"; ccdsid "CCDS29264.1"; exon_status "KNOWN"; level "2"; protein_id "ENSMUSP00000075174.6"; source "HAVANA"; tag "CCDS";
chr18	HAVANA	exon	57289283	57289410	.	+	.	gene_id "ENSMUSG00000024593.15"; transcript_id "ENSMUST00000075770.12"; gene_type "protein_coding"; gene_status "KNOWN"; gene_name "Megf10"; transcript_type "protein_coding"; transcript_status "KNOWN"; transcript_name "Megf10-201"; exon_number "21"; exon_id "ENSMUSE00000483597.2"; talon_gene "49288"; talon_transcript "128693"; talon_exon "665244"; ccdsid "CCDS29264.1"; exon_status "KNOWN"; level "2"; protein_id "ENSMUSP00000075174.6"; source "HAVANA"; tag "CCDS";
chr18	HAVANA	exon	57290397	57290520	.	+	.	gene_id "ENSMUSG00000024593.15"; transcript_id "ENSMUST00000075770.12"; gene_type "protein_coding"; gene_status "KNOWN"; gene_name "Megf10"; transcript_type "protein_coding"; transcript_status "KNOWN"; transcript_name "Megf10-201"; exon_number "22"; exon_id "ENSMUSE00000484472.2"; talon_gene "49288"; talon_transcript "128693"; talon_exon "665246"; ccdsid "CCDS29264.1"; exon_status "KNOWN"; level "2"; protein_id "ENSMUSP00000075174.6"; source "HAVANA"; tag "CCDS";
chr18	HAVANA	exon	57291771	57291815	.	+	.	gene_id "ENSMUSG00000024593.15"; transcript_id "ENSMUST00000075770.12"; gene_type "protein_coding"; gene_status "KNOWN"; gene_name "Megf10"; transcript_type "protein_coding"; transcript_status "KNOWN"; transcript_name "Megf10-201"; exon_number "23"; exon_id "ENSMUSE00000481317.2"; talon_gene "49288"; talon_transcript "128693"; talon_exon "665248"; ccdsid "CCDS29264.1"; exon_status "KNOWN"; level "2"; protein_id "ENSMUSP00000075174.6"; source "HAVANA"; tag "CCDS";
chr18	HAVANA	exon	57292569	57292775	.	+	.	gene_id "ENSMUSG00000024593.15"; transcript_id "ENSMUST00000075770.12"; gene_type "protein_coding"; gene_status "KNOWN"; gene_name "Megf10"; transcript_type "protein_coding"; transcript_status "KNOWN"; transcript_name "Megf10-201"; exon_number "24"; exon_id "ENSMUSE00000492763.2"; talon_gene "49288"; talon_transcript "128693"; talon_exon "665250"; ccdsid "CCDS29264.1"; exon_status "KNOWN"; level "2"; protein_id "ENSMUSP00000075174.6"; source "HAVANA"; tag "CCDS";
chr18	HAVANA	exon	57293844	57297467	.	+	.	gene_id "ENSMUSG00000024593.15"; transcript_id "ENSMUST00000075770.12"; gene_type "protein_coding"; gene_status "KNOWN"; gene_name "Megf10"; transcript_type "protein_coding"; transcript_status "KNOWN"; transcript_name "Megf10-201"; exon_number "25"; exon_id "ENSMUSE00000821739.1"; talon_gene "49288"; talon_transcript "128693"; talon_exon "665252"; ccdsid "CCDS29264.1"; exon_status "KNOWN"; level "2"; protein_id "ENSMUSP00000075174.6"; source "HAVANA"; tag "CCDS";
chr18	HAVANA	gene	57354741	57392956	.	+	.	gene_id "ENSMUSG00000024594.9"; gene_name "Prrc1"; gene_status "KNOWN"; gene_type "protein_coding"; talon_gene "49292"; havana_gene "OTTMUSG00000073466.1"; level "2";
chr18	HAVANA	transcript	57354741	57392956	.	+	.	gene_id "ENSMUSG00000024594.9"; transcript_id "ENSMUST00000025490.9"; gene_name "Prrc1"; gene_status "KNOWN"; gene_type "protein_coding"; transcript_type "protein_coding"; transcript_status "KNOWN"; transcript_name "Prrc1-201"; talon_gene "49292"; talon_transcript "128698"; ccdsid "CCDS37825.1"; havana_transcript "OTTMUST00000178304.1"; level "2"; protein_id "ENSMUSP00000025490.8"; source "HAVANA"; tag "CCDS"; transcript_support_level "1";
chr18	HAVANA	exon	57354741	57354891	.	+	.	gene_id "ENSMUSG00000024594.9"; transcript_id "ENSMUST00000025490.9"; gene_type "protein_coding"; gene_status "KNOWN"; gene_name "Prrc1"; transcript_type "protein_coding"; transcript_status "KNOWN"; transcript_name "Prrc1-201"; exon_number "1"; exon_id "ENSMUSE00000659314.4"; talon_gene "49292"; talon_transcript "128698"; talon_exon "665267"; ccdsid "CCDS37825.1"; exon_status "KNOWN"; level "2"; protein_id "ENSMUSP00000025490.8"; source "HAVANA"; tag "CCDS";
chr18	HAVANA	exon	57362433	57362549	.	+	.	gene_id "ENSMUSG00000024594.9"; transcript_id "ENSMUST00000025490.9"; gene_type "protein_coding"; gene_status "KNOWN"; gene_name "Prrc1"; transcript_type "protein_coding"; transcript_status "KNOWN"; transcript_name "Prrc1-201"; exon_number "2"; exon_id "ENSMUSE00000396682.4"; talon_gene "49292"; talon_transcript "128698"; talon_exon "665269"; ccdsid "CCDS37825.1"; exon_status "KNOWN"; level "2"; protein_id "ENSMUSP00000025490.8"; source "HAVANA"; tag "CCDS";
chr18	HAVANA	exon	57363076	57363465	.	+	.	gene_id "ENSMUSG00000024594.9"; transcript_id "ENSMUST00000025490.9"; gene_type "protein_coding"; gene_status "KNOWN"; gene_name "Prrc1"; transcript_type "protein_coding"; transcript_status "KNOWN"; transcript_name "Prrc1-201"; exon_number "3"; exon_id "ENSMUSE00000143598.4"; talon_gene "49292"; talon_transcript "128698"; talon_exon "665271"; ccdsid "CCDS37825.1"; exon_status "KNOWN"; level "2"; protein_id "ENSMUSP00000025490.8"; source "HAVANA"; tag "CCDS";
chr18	HAVANA	exon	57365189	57365349	.	+	.	gene_id "ENSMUSG00000024594.9"; transcript_id "ENSMUST00000025490.9"; gene_type "protein_coding"; gene_status "KNOWN"; gene_name "Prrc1"; transcript_type "protein_coding"; transcript_status "KNOWN"; transcript_name "Prrc1-201"; exon_number "4"; exon_id "ENSMUSE00000572437.1"; talon_gene "49292"; talon_transcript "128698"; talon_exon "665273"; ccdsid "CCDS37825.1"; exon_status "KNOWN"; level "2"; protein_id "ENSMUSP00000025490.8"; source "HAVANA"; tag "CCDS";
chr18	HAVANA	exon	57371367	57371469	.	+	.	gene_id "ENSMUSG00000024594.9"; transcript_id "ENSMUST00000025490.9"; gene_type "protein_coding"; gene_status "KNOWN"; gene_name "Prrc1"; transcript_type "protein_coding"; transcript_status "KNOWN"; transcript_name "Prrc1-201"; exon_number "5"; exon_id "ENSMUSE00000343442.4"; talon_gene "49292"; talon_transcript "128698"; talon_exon "665275"; ccdsid "CCDS37825.1"; exon_status "KNOWN"; level "2"; protein_id "ENSMUSP00000025490.8"; source "HAVANA"; tag "CCDS";
chr18	HAVANA	exon	57374527	57374690	.	+	.	gene_id "ENSMUSG00000024594.9"; transcript_id "ENSMUST00000025490.9"; gene_type "protein_coding"; gene_status "KNOWN"; gene_name "Prrc1"; transcript_type "protein_coding"; transcript_status "KNOWN"; transcript_name "Prrc1-201"; exon_number "6"; exon_id "ENSMUSE00000143591.3"; talon_gene "49292"; talon_transcript "128698"; talon_exon "665277"; ccdsid "CCDS37825.1"; exon_status "KNOWN"; level "2"; protein_id "ENSMUSP00000025490.8"; source "HAVANA"; tag "CCDS";
chr18	HAVANA	exon	57381628	57381731	.	+	.	gene_id "ENSMUSG00000024594.9"; transcript_id "ENSMUST00000025490.9"; gene_type "protein_coding"; gene_status "KNOWN"; gene_name "Prrc1"; transcript_type "protein_coding"; transcript_status "KNOWN"; transcript_name "Prrc1-201"; exon_number "7"; exon_id "ENSMUSE00000143592.3"; talon_gene "49292"; talon_transcript "128698"; talon_exon "665279"; ccdsid "CCDS37825.1"; exon_status "KNOWN"; level "2"; protein_id "ENSMUSP00000025490.8"; source "HAVANA"; tag "CCDS";
chr18	HAVANA	exon	57384174	57384276	.	+	.	gene_id "ENSMUSG00000024594.9"; transcript_id "ENSMUST00000025490.9"; gene_type "protein_coding"; gene_status "KNOWN"; gene_name "Prrc1"; transcript_type "protein_coding"; transcript_status "KNOWN"; transcript_name "Prrc1-201"; exon_number "8"; exon_id "ENSMUSE00000143593.3"; talon_gene "49292"; talon_transcript "128698"; talon_exon "665281"; ccdsid "CCDS37825.1"; exon_status "KNOWN"; level "2"; protein_id "ENSMUSP00000025490.8"; source "HAVANA"; tag "CCDS";
chr18	HAVANA	exon	57389220	57392956	.	+	.	gene_id "ENSMUSG00000024594.9"; transcript_id "ENSMUST00000025490.9"; gene_type "protein_coding"; gene_status "KNOWN"; gene_name "Prrc1"; transcript_type "protein_coding"; transcript_status "KNOWN"; transcript_name "Prrc1-201"; exon_number "9"; exon_id "ENSMUSE00000659313.3"; talon_gene "49292"; talon_transcript "128698"; talon_exon "665283"; ccdsid "CCDS37825.1"; exon_status "KNOWN"; level "2"; protein_id "ENSMUSP00000025490.8"; source "HAVANA"; tag "CCDS";
chr18	HAVANA	gene	57546014	57552395	.	-	.	gene_id "ENSMUSG00000086607.7"; gene_name "4930511M06Rik"; gene_status "KNOWN"; gene_type "antisense"; talon_gene "49293"; havana_gene "OTTMUSG00000033168.2"; level "2"; tag "overlapping_locus";
chr18	HAVANA	transcript	57546014	57552395	.	-	.	gene_id "ENSMUSG00000086607.7"; transcript_id "ENSMUST00000137603.1"; gene_name "4930511M06Rik"; gene_status "KNOWN"; gene_type "antisense"; transcript_type "antisense"; transcript_status "KNOWN"; transcript_name "4930511M06Rik-203"; talon_gene "49293"; talon_transcript "128707"; havana_transcript "OTTMUST00000082956.1"; level "2"; source "HAVANA"; tag "basic"; transcript_support_level "1";
chr18	HAVANA	exon	57552107	57552395	.	-	.	gene_id "ENSMUSG00000086607.7"; transcript_id "ENSMUST00000137603.1"; gene_type "antisense"; gene_status "KNOWN"; gene_name "4930511M06Rik"; transcript_type "antisense"; transcript_status "KNOWN"; transcript_name "4930511M06Rik-203"; exon_number "1"; exon_id "ENSMUSE00000779081.1"; talon_gene "49293"; talon_transcript "128707"; talon_exon "665315"; exon_status "KNOWN"; level "2"; source "HAVANA"; tag "basic";
chr18	HAVANA	exon	57546014	57548375	.	-	.	gene_id "ENSMUSG00000086607.7"; transcript_id "ENSMUST00000137603.1"; gene_type "antisense"; gene_status "KNOWN"; gene_name "4930511M06Rik"; transcript_type "antisense"; transcript_status "KNOWN"; transcript_name "4930511M06Rik-203"; exon_number "2"; exon_id "ENSMUSE00000830846.1"; talon_gene "49293"; talon_transcript "128707"; talon_exon "665316"; exon_status "KNOWN"; level "2"; source "HAVANA"; tag "basic";
chr18	HAVANA	gene	57468516	57478132	.	+	.	gene_id "ENSMUSG00000069372.3"; gene_name "Ctxn3"; gene_status "KNOWN"; gene_type "protein_coding"; talon_gene "49295"; havana_gene "OTTMUSG00000061315.2"; level "2";
chr18	HAVANA	transcript	57468516	57478133	.	+	.	gene_id "ENSMUSG00000069372.3"; transcript_id "ENSMUST00000091892.3"; gene_name "Ctxn3"; gene_status "KNOWN"; gene_type "protein_coding"; transcript_type "protein_coding"; transcript_status "KNOWN"; transcript_name "Ctxn3-201"; talon_gene "49295"; talon_transcript "128710"; ccdsid "CCDS50294.1"; havana_transcript "OTTMUST00000149634.1"; level "2"; protein_id "ENSMUSP00000089507.2"; source "HAVANA"; tag "CCDS"; transcript_support_level "1";
chr18	HAVANA	exon	57468516	57468836	.	+	.	gene_id "ENSMUSG00000069372.3"; transcript_id "ENSMUST00000091892.3"; gene_type "protein_coding"; gene_status "KNOWN"; gene_name "Ctxn3"; transcript_type "protein_coding"; transcript_status "KNOWN"; transcript_name "Ctxn3-201"; exon_number "1"; exon_id "ENSMUSE00000572436.3"; talon_gene "49295"; talon_transcript "128710"; talon_exon "665327"; ccdsid "CCDS50294.1"; exon_status "KNOWN"; level "2"; protein_id "ENSMUSP00000089507.2"; source "HAVANA"; tag "CCDS";
chr18	HAVANA	exon	57477014	57478133	.	+	.	gene_id "ENSMUSG00000069372.3"; transcript_id "ENSMUST00000091892.3"; gene_type "protein_coding"; gene_status "KNOWN"; gene_name "Ctxn3"; transcript_type "protein_coding"; transcript_status "KNOWN"; transcript_name "Ctxn3-201"; exon_number "2"; exon_id "ENSMUSE00000572435.3"; talon_gene "49295"; talon_transcript "128710"; talon_exon "665329"; ccdsid "CCDS50294.1"; exon_status "KNOWN"; level "2"; protein_id "ENSMUSP00000089507.2"; source "HAVANA"; tag "CCDS";
chr18	HAVANA	transcript	57468522	57477208	.	+	.	gene_id "ENSMUSG00000069372.3"; transcript_id "ENSMUST00000209782.1"; gene_name "Ctxn3"; gene_status "KNOWN"; gene_type "protein_coding"; transcript_type "protein_coding"; transcript_status "KNOWN"; transcript_name "Ctxn3-202"; talon_gene "49295"; talon_transcript "128711"; havana_transcript "OTTMUST00000149635.1"; level "2"; protein_id "ENSMUSP00000147740.1"; source "HAVANA"; tag "cds_end_NF"; transcript_support_level "3";
chr18	HAVANA	exon	57468522	57468836	.	+	.	gene_id "ENSMUSG00000069372.3"; transcript_id "ENSMUST00000209782.1"; gene_type "protein_coding"; gene_status "KNOWN"; gene_name "Ctxn3"; transcript_type "protein_coding"; transcript_status "KNOWN"; transcript_name "Ctxn3-202"; exon_number "1"; exon_id "ENSMUSE00001384654.1"; talon_gene "49295"; talon_transcript "128711"; talon_exon "665330"; exon_status "KNOWN"; level "2"; protein_id "ENSMUSP00000147740.1"; source "HAVANA"; tag "cds_end_NF";
chr18	HAVANA	exon	57472612	57472696	.	+	.	gene_id "ENSMUSG00000069372.3"; transcript_id "ENSMUST00000209782.1"; gene_type "protein_coding"; gene_status "KNOWN"; gene_name "Ctxn3"; transcript_type "protein_coding"; transcript_status "KNOWN"; transcript_name "Ctxn3-202"; exon_number "2"; exon_id "ENSMUSE00001385687.1"; talon_gene "49295"; talon_transcript "128711"; talon_exon "665332"; ccdsid "CCDS50294.1"; exon_status "KNOWN"; level "2"; protein_id "ENSMUSP00000147740.1"; source "HAVANA"; tag "cds_end_NF";
chr18	HAVANA	exon	57477014	57477208	.	+	.	gene_id "ENSMUSG00000069372.3"; transcript_id "ENSMUST00000209782.1"; gene_type "protein_coding"; gene_status "KNOWN"; gene_name "Ctxn3"; transcript_type "protein_coding"; transcript_status "KNOWN"; transcript_name "Ctxn3-202"; exon_number "3"; exon_id "ENSMUSE00001389053.1"; talon_gene "49295"; talon_transcript "128711"; talon_exon "665334"; exon_status "KNOWN"; level "2"; protein_id "ENSMUSP00000147740.1"; source "HAVANA"; tag "cds_end_NF";
chr18	HAVANA	transcript	57472453	57478132	.	+	.	gene_id "ENSMUSG00000069372.3"; transcript_id "ENSMUST00000209786.1"; gene_name "Ctxn3"; gene_status "KNOWN"; gene_type "protein_coding"; transcript_type "protein_coding"; transcript_status "KNOWN"; transcript_name "Ctxn3-203"; talon_gene "49295"; talon_transcript "128712"; ccdsid "CCDS50294.1"; havana_transcript "OTTMUST00000149636.1"; level "2"; protein_id "ENSMUSP00000147982.1"; source "HAVANA"; tag "CCDS"; transcript_support_level "5";
chr18	HAVANA	exon	57472453	57472531	.	+	.	gene_id "ENSMUSG00000069372.3"; transcript_id "ENSMUST00000209786.1"; gene_type "protein_coding"; gene_status "KNOWN"; gene_name "Ctxn3"; transcript_type "protein_coding"; transcript_status "KNOWN"; transcript_name "Ctxn3-203"; exon_number "1"; exon_id "ENSMUSE00001388420.1"; talon_gene "49295"; talon_transcript "128712"; talon_exon "665335"; ccdsid "CCDS50294.1"; exon_status "KNOWN"; level "2"; protein_id "ENSMUSP00000147982.1"; source "HAVANA"; tag "CCDS";
chr18	HAVANA	exon	57472612	57472696	.	+	.	gene_id "ENSMUSG00000069372.3"; transcript_id "ENSMUST00000209786.1"; gene_type "protein_coding"; gene_status "KNOWN"; gene_name "Ctxn3"; transcript_type "protein_coding"; transcript_status "KNOWN"; transcript_name "Ctxn3-203"; exon_number "2"; exon_id "ENSMUSE00001385687.1"; talon_gene "49295"; talon_transcript "128712"; talon_exon "665332"; ccdsid "CCDS50294.1"; exon_status "KNOWN"; level "2"; protein_id "ENSMUSP00000147740.1"; source "HAVANA"; tag "cds_end_NF";
chr18	HAVANA	exon	57477014	57478132	.	+	.	gene_id "ENSMUSG00000069372.3"; transcript_id "ENSMUST00000209786.1"; gene_type "protein_coding"; gene_status "KNOWN"; gene_name "Ctxn3"; transcript_type "protein_coding"; transcript_status "KNOWN"; transcript_name "Ctxn3-203"; exon_number "3"; exon_id "ENSMUSE00001385957.1"; talon_gene "49295"; talon_transcript "128712"; talon_exon "665337"; ccdsid "CCDS50294.1"; exon_status "KNOWN"; level "2"; protein_id "ENSMUSP00000147982.1"; source "HAVANA"; tag "CCDS";
chr18	HAVANA	gene	57878678	57946821	.	+	.	gene_id "ENSMUSG00000024597.11"; gene_name "Slc12a2"; gene_status "KNOWN"; gene_type "protein_coding"; talon_gene "49302"; havana_gene "OTTMUSG00000073479.1"; level "2";
chr18	HAVANA	transcript	57878678	57946821	.	+	.	gene_id "ENSMUSG00000024597.11"; transcript_id "ENSMUST00000115366.2"; gene_name "Slc12a2"; gene_status "KNOWN"; gene_type "protein_coding"; transcript_type "protein_coding"; transcript_status "KNOWN"; transcript_name "Slc12a2-201"; talon_gene "49302"; talon_transcript "128729"; ccdsid "CCDS37826.1"; havana_transcript "OTTMUST00000178341.1"; level "2"; protein_id "ENSMUSP00000111023.2"; source "HAVANA"; tag "CCDS"; transcript_support_level "1";
chr18	HAVANA	exon	57878678	57879544	.	+	.	gene_id "ENSMUSG00000024597.11"; transcript_id "ENSMUST00000115366.2"; gene_type "protein_coding"; gene_status "KNOWN"; gene_name "Slc12a2"; transcript_type "protein_coding"; transcript_status "KNOWN"; transcript_name "Slc12a2-201"; exon_number "1"; exon_id "ENSMUSE00000702618.2"; talon_gene "49302"; talon_transcript "128729"; talon_exon "665409"; ccdsid "CCDS37826.1"; exon_status "KNOWN"; level "2"; protein_id "ENSMUSP00000111023.2"; source "HAVANA"; tag "CCDS";
chr18	HAVANA	exon	57896282	57896401	.	+	.	gene_id "ENSMUSG00000024597.11"; transcript_id "ENSMUST00000115366.2"; gene_type "protein_coding"; gene_status "KNOWN"; gene_name "Slc12a2"; transcript_type "protein_coding"; transcript_status "KNOWN"; transcript_name "Slc12a2-201"; exon_number "2"; exon_id "ENSMUSE00000143634.1"; talon_gene "49302"; talon_transcript "128729"; talon_exon "665411"; ccdsid "CCDS37826.1"; exon_status "KNOWN"; level "2"; protein_id "ENSMUSP00000111023.2"; source "HAVANA"; tag "CCDS";
chr18	HAVANA	exon	57897344	57897419	.	+	.	gene_id "ENSMUSG00000024597.11"; transcript_id "ENSMUST00000115366.2"; gene_type "protein_coding"; gene_status "KNOWN"; gene_name "Slc12a2"; transcript_type "protein_coding"; transcript_status "KNOWN"; transcript_name "Slc12a2-201"; exon_number "3"; exon_id "ENSMUSE00000492306.1"; talon_gene "49302"; talon_transcript "128729"; talon_exon "665413"; ccdsid "CCDS37826.1"; exon_status "KNOWN"; level "2"; protein_id "ENSMUSP00000111023.2"; source "HAVANA"; tag "CCDS";
chr18	HAVANA	exon	57898059	57898154	.	+	.	gene_id "ENSMUSG00000024597.11"; transcript_id "ENSMUST00000115366.2"; gene_type "protein_coding"; gene_status "KNOWN"; gene_name "Slc12a2"; transcript_type "protein_coding"; transcript_status "KNOWN"; transcript_name "Slc12a2-201"; exon_number "4"; exon_id "ENSMUSE00000143631.1"; talon_gene "49302"; talon_transcript "128729"; talon_exon "665415"; ccdsid "CCDS37826.1"; exon_status "KNOWN"; level "2"; protein_id "ENSMUSP00000111023.2"; source "HAVANA"; tag "CCDS";
chr18	HAVANA	exon	57899260	57899399	.	+	.	gene_id "ENSMUSG00000024597.11"; transcript_id "ENSMUST00000115366.2"; gene_type "protein_coding"; gene_status "KNOWN"; gene_name "Slc12a2"; transcript_type "protein_coding"; transcript_status "KNOWN"; transcript_name "Slc12a2-201"; exon_number "5"; exon_id "ENSMUSE00000353984.2"; talon_gene "49302"; talon_transcript "128729"; talon_exon "665417"; ccdsid "CCDS37826.1"; exon_status "KNOWN"; level "2"; protein_id "ENSMUSP00000111023.2"; source "HAVANA"; tag "CCDS";
chr18	HAVANA	exon	57900022	57900132	.	+	.	gene_id "ENSMUSG00000024597.11"; transcript_id "ENSMUST00000115366.2"; gene_type "protein_coding"; gene_status "KNOWN"; gene_name "Slc12a2"; transcript_type "protein_coding"; transcript_status "KNOWN"; transcript_name "Slc12a2-201"; exon_number "6"; exon_id "ENSMUSE00000143612.1"; talon_gene "49302"; talon_transcript "128729"; talon_exon "665419"; ccdsid "CCDS37826.1"; exon_status "KNOWN"; level "2"; protein_id "ENSMUSP00000111023.2"; source "HAVANA"; tag "CCDS";
chr18	HAVANA	exon	57901356	57901464	.	+	.	gene_id "ENSMUSG00000024597.11"; transcript_id "ENSMUST00000115366.2"; gene_type "protein_coding"; gene_status "KNOWN"; gene_name "Slc12a2"; transcript_type "protein_coding"; transcript_status "KNOWN"; transcript_name "Slc12a2-201"; exon_number "7"; exon_id "ENSMUSE00000143633.1"; talon_gene "49302"; talon_transcript "128729"; talon_exon "665421"; ccdsid "CCDS37826.1"; exon_status "KNOWN"; level "2"; protein_id "ENSMUSP00000111023.2"; source "HAVANA"; tag "CCDS";
chr18	HAVANA	exon	57904124	57904251	.	+	.	gene_id "ENSMUSG00000024597.11"; transcript_id "ENSMUST00000115366.2"; gene_type "protein_coding"; gene_status "KNOWN"; gene_name "Slc12a2"; transcript_type "protein_coding"; transcript_status "KNOWN"; transcript_name "Slc12a2-201"; exon_number "8"; exon_id "ENSMUSE00000143609.1"; talon_gene "49302"; talon_transcript "128729"; talon_exon "665423"; ccdsid "CCDS37826.1"; exon_status "KNOWN"; level "2"; protein_id "ENSMUSP00000111023.2"; source "HAVANA"; tag "CCDS";
chr18	HAVANA	exon	57904338	57904422	.	+	.	gene_id "ENSMUSG00000024597.11"; transcript_id "ENSMUST00000115366.2"; gene_type "protein_coding"; gene_status "KNOWN"; gene_name "Slc12a2"; transcript_type "protein_coding"; transcript_status "KNOWN"; transcript_name "Slc12a2-201"; exon_number "9"; exon_id "ENSMUSE00000470856.1"; talon_gene "49302"; talon_transcript "128729"; talon_exon "665425"; ccdsid "CCDS37826.1"; exon_status "KNOWN"; level "2"; protein_id "ENSMUSP00000111023.2"; source "HAVANA"; tag "CCDS";
chr18	HAVANA	exon	57905953	57906104	.	+	.	gene_id "ENSMUSG00000024597.11"; transcript_id "ENSMUST00000115366.2"; gene_type "protein_coding"; gene_status "KNOWN"; gene_name "Slc12a2"; transcript_type "protein_coding"; transcript_status "KNOWN"; transcript_name "Slc12a2-201"; exon_number "10"; exon_id "ENSMUSE00000143623.1"; talon_gene "49302"; talon_transcript "128729"; talon_exon "665427"; ccdsid "CCDS37826.1"; exon_status "KNOWN"; level "2"; protein_id "ENSMUSP00000111023.2"; source "HAVANA"; tag "CCDS";
chr18	HAVANA	exon	57910241	57910348	.	+	.	gene_id "ENSMUSG00000024597.11"; transcript_id "ENSMUST00000115366.2"; gene_type "protein_coding"; gene_status "KNOWN"; gene_name "Slc12a2"; transcript_type "protein_coding"; transcript_status "KNOWN"; transcript_name "Slc12a2-201"; exon_number "11"; exon_id "ENSMUSE00000464372.1"; talon_gene "49302"; talon_transcript "128729"; talon_exon "665429"; ccdsid "CCDS37826.1"; exon_status "KNOWN"; level "2"; protein_id "ENSMUSP00000111023.2"; source "HAVANA"; tag "CCDS";
chr18	HAVANA	exon	57911890	57912013	.	+	.	gene_id "ENSMUSG00000024597.11"; transcript_id "ENSMUST00000115366.2"; gene_type "protein_coding"; gene_status "KNOWN"; gene_name "Slc12a2"; transcript_type "protein_coding"; transcript_status "KNOWN"; transcript_name "Slc12a2-201"; exon_number "12"; exon_id "ENSMUSE00000143613.1"; talon_gene "49302"; talon_transcript "128729"; talon_exon "665431"; ccdsid "CCDS37826.1"; exon_status "KNOWN"; level "2"; protein_id "ENSMUSP00000111023.2"; source "HAVANA"; tag "CCDS";
chr18	HAVANA	exon	57912837	57912938	.	+	.	gene_id "ENSMUSG00000024597.11"; transcript_id "ENSMUST00000115366.2"; gene_type "protein_coding"; gene_status "KNOWN"; gene_name "Slc12a2"; transcript_type "protein_coding"; transcript_status "KNOWN"; transcript_name "Slc12a2-201"; exon_number "13"; exon_id "ENSMUSE00000329891.1"; talon_gene "49302"; talon_transcript "128729"; talon_exon "665433"; ccdsid "CCDS37826.1"; exon_status "KNOWN"; level "2"; protein_id "ENSMUSP00000111023.2"; source "HAVANA"; tag "CCDS";
chr18	HAVANA	exon	57914106	57914261	.	+	.	gene_id "ENSMUSG00000024597.11"; transcript_id "ENSMUST00000115366.2"; gene_type "protein_coding"; gene_status "KNOWN"; gene_name "Slc12a2"; transcript_type "protein_coding"; transcript_status "KNOWN"; transcript_name "Slc12a2-201"; exon_number "14"; exon_id "ENSMUSE00000143636.1"; talon_gene "49302"; talon_transcript "128729"; talon_exon "665435"; ccdsid "CCDS37826.1"; exon_status "KNOWN"; level "2"; protein_id "ENSMUSP00000111023.2"; source "HAVANA"; tag "CCDS";
chr18	HAVANA	exon	57915409	57915508	.	+	.	gene_id "ENSMUSG00000024597.11"; transcript_id "ENSMUST00000115366.2"; gene_type "protein_coding"; gene_status "KNOWN"; gene_name "Slc12a2"; transcript_type "protein_coding"; transcript_status "KNOWN"; transcript_name "Slc12a2-201"; exon_number "15"; exon_id "ENSMUSE00000143622.1"; talon_gene "49302"; talon_transcript "128729"; talon_exon "665437"; ccdsid "CCDS37826.1"; exon_status "KNOWN"; level "2"; protein_id "ENSMUSP00000111023.2"; source "HAVANA"; tag "CCDS";
chr18	HAVANA	exon	57919456	57919567	.	+	.	gene_id "ENSMUSG00000024597.11"; transcript_id "ENSMUST00000115366.2"; gene_type "protein_coding"; gene_status "KNOWN"; gene_name "Slc12a2"; transcript_type "protein_coding"; transcript_status "KNOWN"; transcript_name "Slc12a2-201"; exon_number "16"; exon_id "ENSMUSE00000496856.1"; talon_gene "49302"; talon_transcript "128729"; talon_exon "665439"; ccdsid "CCDS37826.1"; exon_status "KNOWN"; level "2"; protein_id "ENSMUSP00000111023.2"; source "HAVANA"; tag "CCDS";
chr18	HAVANA	exon	57921746	57921886	.	+	.	gene_id "ENSMUSG00000024597.11"; transcript_id "ENSMUST00000115366.2"; gene_type "protein_coding"; gene_status "KNOWN"; gene_name "Slc12a2"; transcript_type "protein_coding"; transcript_status "KNOWN"; transcript_name "Slc12a2-201"; exon_number "17"; exon_id "ENSMUSE00000143632.1"; talon_gene "49302"; talon_transcript "128729"; talon_exon "665441"; ccdsid "CCDS37826.1"; exon_status "KNOWN"; level "2"; protein_id "ENSMUSP00000111023.2"; source "HAVANA"; tag "CCDS";
chr18	HAVANA	exon	57926407	57926513	.	+	.	gene_id "ENSMUSG00000024597.11"; transcript_id "ENSMUST00000115366.2"; gene_type "protein_coding"; gene_status "KNOWN"; gene_name "Slc12a2"; transcript_type "protein_coding"; transcript_status "KNOWN"; transcript_name "Slc12a2-201"; exon_number "18"; exon_id "ENSMUSE00000143630.1"; talon_gene "49302"; talon_transcript "128729"; talon_exon "665443"; ccdsid "CCDS37826.1"; exon_status "KNOWN"; level "2"; protein_id "ENSMUSP00000111023.2"; source "HAVANA"; tag "CCDS";
chr18	HAVANA	exon	57930155	57930234	.	+	.	gene_id "ENSMUSG00000024597.11"; transcript_id "ENSMUST00000115366.2"; gene_type "protein_coding"; gene_status "KNOWN"; gene_name "Slc12a2"; transcript_type "protein_coding"; transcript_status "KNOWN"; transcript_name "Slc12a2-201"; exon_number "19"; exon_id "ENSMUSE00000143626.1"; talon_gene "49302"; talon_transcript "128729"; talon_exon "665445"; ccdsid "CCDS37826.1"; exon_status "KNOWN"; level "2"; protein_id "ENSMUSP00000111023.2"; source "HAVANA"; tag "CCDS";
chr18	HAVANA	exon	57932480	57932605	.	+	.	gene_id "ENSMUSG00000024597.11"; transcript_id "ENSMUST00000115366.2"; gene_type "protein_coding"; gene_status "KNOWN"; gene_name "Slc12a2"; transcript_type "protein_coding"; transcript_status "KNOWN"; transcript_name "Slc12a2-201"; exon_number "20"; exon_id "ENSMUSE00000143624.1"; talon_gene "49302"; talon_transcript "128729"; talon_exon "665447"; ccdsid "CCDS37826.1"; exon_status "KNOWN"; level "2"; protein_id "ENSMUSP00000111023.2"; source "HAVANA"; tag "CCDS";
chr18	HAVANA	exon	57934951	57934998	.	+	.	gene_id "ENSMUSG00000024597.11"; transcript_id "ENSMUST00000115366.2"; gene_type "protein_coding"; gene_status "KNOWN"; gene_name "Slc12a2"; transcript_type "protein_coding"; transcript_status "KNOWN"; transcript_name "Slc12a2-201"; exon_number "21"; exon_id "ENSMUSE00000143635.4"; talon_gene "49302"; talon_transcript "128729"; talon_exon "665449"; ccdsid "CCDS37826.1"; exon_status "KNOWN"; level "2"; protein_id "ENSMUSP00000111023.2"; source "HAVANA"; tag "CCDS";
chr18	HAVANA	exon	57936308	57936430	.	+	.	gene_id "ENSMUSG00000024597.11"; transcript_id "ENSMUST00000115366.2"; gene_type "protein_coding"; gene_status "KNOWN"; gene_name "Slc12a2"; transcript_type "protein_coding"; transcript_status "KNOWN"; transcript_name "Slc12a2-201"; exon_number "22"; exon_id "ENSMUSE00000507140.2"; talon_gene "49302"; talon_transcript "128729"; talon_exon "665451"; ccdsid "CCDS37826.1"; exon_status "KNOWN"; level "2"; protein_id "ENSMUSP00000111023.2"; source "HAVANA"; tag "CCDS";
chr18	HAVANA	exon	57937660	57937771	.	+	.	gene_id "ENSMUSG00000024597.11"; transcript_id "ENSMUST00000115366.2"; gene_type "protein_coding"; gene_status "KNOWN"; gene_name "Slc12a2"; transcript_type "protein_coding"; transcript_status "KNOWN"; transcript_name "Slc12a2-201"; exon_number "23"; exon_id "ENSMUSE00000143637.3"; talon_gene "49302"; talon_transcript "128729"; talon_exon "665453"; ccdsid "CCDS37826.1"; exon_status "KNOWN"; level "2"; protein_id "ENSMUSP00000111023.2"; source "HAVANA"; tag "CCDS";
chr18	HAVANA	exon	57940135	57940221	.	+	.	gene_id "ENSMUSG00000024597.11"; transcript_id "ENSMUST00000115366.2"; gene_type "protein_coding"; gene_status "KNOWN"; gene_name "Slc12a2"; transcript_type "protein_coding"; transcript_status "KNOWN"; transcript_name "Slc12a2-201"; exon_number "24"; exon_id "ENSMUSE00000143642.1"; talon_gene "49302"; talon_transcript "128729"; talon_exon "665455"; ccdsid "CCDS37826.1"; exon_status "KNOWN"; level "2"; protein_id "ENSMUSP00000111023.2"; source "HAVANA"; tag "CCDS";
chr18	HAVANA	exon	57941009	57941144	.	+	.	gene_id "ENSMUSG00000024597.11"; transcript_id "ENSMUST00000115366.2"; gene_type "protein_coding"; gene_status "KNOWN"; gene_name "Slc12a2"; transcript_type "protein_coding"; transcript_status "KNOWN"; transcript_name "Slc12a2-201"; exon_number "25"; exon_id "ENSMUSE00000411210.1"; talon_gene "49302"; talon_transcript "128729"; talon_exon "665457"; ccdsid "CCDS37826.1"; exon_status "KNOWN"; level "2"; protein_id "ENSMUSP00000111023.2"; source "HAVANA"; tag "CCDS";
chr18	HAVANA	exon	57941753	57941820	.	+	.	gene_id "ENSMUSG00000024597.11"; transcript_id "ENSMUST00000115366.2"; gene_type "protein_coding"; gene_status "KNOWN"; gene_name "Slc12a2"; transcript_type "protein_coding"; transcript_status "KNOWN"; transcript_name "Slc12a2-201"; exon_number "26"; exon_id "ENSMUSE00000465019.1"; talon_gene "49302"; talon_transcript "128729"; talon_exon "665459"; ccdsid "CCDS37826.1"; exon_status "KNOWN"; level "2"; protein_id "ENSMUSP00000111023.2"; source "HAVANA"; tag "CCDS";
chr18	HAVANA	exon	57943916	57946821	.	+	.	gene_id "ENSMUSG00000024597.11"; transcript_id "ENSMUST00000115366.2"; gene_type "protein_coding"; gene_status "KNOWN"; gene_name "Slc12a2"; transcript_type "protein_coding"; transcript_status "KNOWN"; transcript_name "Slc12a2-201"; exon_number "27"; exon_id "ENSMUSE00000350837.2"; talon_gene "49302"; talon_transcript "128729"; talon_exon "665461"; ccdsid "CCDS37826.1"; exon_status "KNOWN"; level "2"; protein_id "ENSMUSP00000111023.2"; source "HAVANA"; tag "CCDS";
chr18	TALON	transcript	57943919	57946821	.	+	.	gene_id "ENSMUSG00000024597.11"; transcript_id "ENCODEMT000465491"; gene_name "Slc12a2"; gene_status "KNOWN"; gene_type "protein_coding"; transcript_status "NOVEL"; transcript_name "ENCODEMT000465491"; talon_gene "49302"; talon_transcript "465491"; ISM_to_IDs "465484"; ISM_transcript "TRUE";
chr18	TALON	exon	57943919	57946821	.	+	.	gene_id "ENSMUSG00000024597.11"; transcript_id "ENCODEMT000465491"; gene_type "protein_coding"; gene_status "KNOWN"; gene_name "Slc12a2"; transcript_status "NOVEL"; transcript_name "ENCODEMT000465491"; exon_number "1"; exon_id "1102269"; talon_gene "49302"; talon_transcript "465491"; talon_exon "1102269"; exon_status "NOVEL";
chr18	ENSEMBL	gene	58210252	58221885	.	+	.	gene_id "ENSMUSG00000097618.1"; gene_name "Gm26507"; gene_status "KNOWN"; gene_type "lincRNA"; talon_gene "49304"; level "3";
chr18	ENSEMBL	transcript	58210252	58221885	.	+	.	gene_id "ENSMUSG00000097618.1"; transcript_id "ENSMUST00000181838.1"; gene_name "Gm26507"; gene_status "KNOWN"; gene_type "lincRNA"; transcript_type "lincRNA"; transcript_status "KNOWN"; transcript_name "Gm26507-201"; talon_gene "49304"; talon_transcript "128737"; level "3"; source "ENSEMBL"; tag "basic"; transcript_support_level "1";
chr18	ENSEMBL	exon	58210252	58210380	.	+	.	gene_id "ENSMUSG00000097618.1"; transcript_id "ENSMUST00000181838.1"; gene_type "lincRNA"; gene_status "KNOWN"; gene_name "Gm26507"; transcript_type "lincRNA"; transcript_status "KNOWN"; transcript_name "Gm26507-201"; exon_number "1"; exon_id "ENSMUSE00001114073.1"; talon_gene "49304"; talon_transcript "128737"; talon_exon "665603"; exon_status "KNOWN"; level "3"; source "ENSEMBL"; tag "basic";
chr18	ENSEMBL	exon	58220605	58221885	.	+	.	gene_id "ENSMUSG00000097618.1"; transcript_id "ENSMUST00000181838.1"; gene_type "lincRNA"; gene_status "KNOWN"; gene_name "Gm26507"; transcript_type "lincRNA"; transcript_status "KNOWN"; transcript_name "Gm26507-201"; exon_number "2"; exon_id "ENSMUSE00001124208.1"; talon_gene "49304"; talon_transcript "128737"; talon_exon "665605"; exon_status "KNOWN"; level "3"; source "ENSEMBL"; tag "basic";
chr18	HAVANA	gene	58659466	58680368	.	+	.	gene_id "ENSMUSG00000024601.9"; gene_name "Isoc1"; gene_status "KNOWN"; gene_type "protein_coding"; talon_gene "49308"; havana_gene "OTTMUSG00000073482.1"; level "2";
chr18	HAVANA	transcript	58659466	58680368	.	+	.	gene_id "ENSMUSG00000024601.9"; transcript_id "ENSMUST00000025503.9"; gene_name "Isoc1"; gene_status "KNOWN"; gene_type "protein_coding"; transcript_type "protein_coding"; transcript_status "KNOWN"; transcript_name "Isoc1-201"; talon_gene "49308"; talon_transcript "128741"; ccdsid "CCDS29265.1"; havana_transcript "OTTMUST00000178369.1"; level "2"; protein_id "ENSMUSP00000025503.8"; source "HAVANA"; tag "CCDS"; transcript_support_level "1";
chr18	HAVANA	exon	58659466	58659797	.	+	.	gene_id "ENSMUSG00000024601.9"; transcript_id "ENSMUST00000025503.9"; gene_type "protein_coding"; gene_status "KNOWN"; gene_name "Isoc1"; transcript_type "protein_coding"; transcript_status "KNOWN"; transcript_name "Isoc1-201"; exon_number "1"; exon_id "ENSMUSE00001460419.1"; talon_gene "49308"; talon_transcript "128741"; talon_exon "665627"; ccdsid "CCDS29265.1"; exon_status "KNOWN"; level "2"; protein_id "ENSMUSP00000025503.8"; source "HAVANA"; tag "CCDS";
chr18	HAVANA	exon	58671208	58671327	.	+	.	gene_id "ENSMUSG00000024601.9"; transcript_id "ENSMUST00000025503.9"; gene_type "protein_coding"; gene_status "KNOWN"; gene_name "Isoc1"; transcript_type "protein_coding"; transcript_status "KNOWN"; transcript_name "Isoc1-201"; exon_number "2"; exon_id "ENSMUSE00000326936.3"; talon_gene "49308"; talon_transcript "128741"; talon_exon "665629"; ccdsid "CCDS29265.1"; exon_status "KNOWN"; level "2"; protein_id "ENSMUSP00000025503.8"; source "HAVANA"; tag "CCDS";
chr18	HAVANA	exon	58671448	58671651	.	+	.	gene_id "ENSMUSG00000024601.9"; transcript_id "ENSMUST00000025503.9"; gene_type "protein_coding"; gene_status "KNOWN"; gene_name "Isoc1"; transcript_type "protein_coding"; transcript_status "KNOWN"; transcript_name "Isoc1-201"; exon_number "3"; exon_id "ENSMUSE00000143707.3"; talon_gene "49308"; talon_transcript "128741"; talon_exon "665631"; ccdsid "CCDS29265.1"; exon_status "KNOWN"; level "2"; protein_id "ENSMUSP00000025503.8"; source "HAVANA"; tag "CCDS";
chr18	HAVANA	exon	58673250	58673366	.	+	.	gene_id "ENSMUSG00000024601.9"; transcript_id "ENSMUST00000025503.9"; gene_type "protein_coding"; gene_status "KNOWN"; gene_name "Isoc1"; transcript_type "protein_coding"; transcript_status "KNOWN"; transcript_name "Isoc1-201"; exon_number "4"; exon_id "ENSMUSE00000143706.3"; talon_gene "49308"; talon_transcript "128741"; talon_exon "665633"; ccdsid "CCDS29265.1"; exon_status "KNOWN"; level "2"; protein_id "ENSMUSP00000025503.8"; source "HAVANA"; tag "CCDS";
chr18	HAVANA	exon	58677765	58680368	.	+	.	gene_id "ENSMUSG00000024601.9"; transcript_id "ENSMUST00000025503.9"; gene_type "protein_coding"; gene_status "KNOWN"; gene_name "Isoc1"; transcript_type "protein_coding"; transcript_status "KNOWN"; transcript_name "Isoc1-201"; exon_number "5"; exon_id "ENSMUSE00000659305.5"; talon_gene "49308"; talon_transcript "128741"; talon_exon "665635"; ccdsid "CCDS29265.1"; exon_status "KNOWN"; level "2"; protein_id "ENSMUSP00000025503.8"; source "HAVANA"; tag "CCDS";
chr18	HAVANA	gene	58836667	59054060	.	+	.	gene_id "ENSMUSG00000053441.5"; gene_name "Adamts19"; gene_status "KNOWN"; gene_type "protein_coding"; talon_gene "49310"; havana_gene "OTTMUSG00000073484.1"; level "2";
chr18	HAVANA	transcript	58836667	59054060	.	+	.	gene_id "ENSMUSG00000053441.5"; transcript_id "ENSMUST00000052907.6"; gene_name "Adamts19"; gene_status "KNOWN"; gene_type "protein_coding"; transcript_type "protein_coding"; transcript_status "KNOWN"; transcript_name "Adamts19-201"; talon_gene "49310"; talon_transcript "128744"; ccdsid "CCDS29266.1"; havana_transcript "OTTMUST00000178372.1"; level "2"; protein_id "ENSMUSP00000050535.5"; source "HAVANA"; tag "CCDS"; transcript_support_level "1";
chr18	HAVANA	exon	58836667	58836894	.	+	.	gene_id "ENSMUSG00000053441.5"; transcript_id "ENSMUST00000052907.6"; gene_type "protein_coding"; gene_status "KNOWN"; gene_name "Adamts19"; transcript_type "protein_coding"; transcript_status "KNOWN"; transcript_name "Adamts19-201"; exon_number "1"; exon_id "ENSMUSE00000477221.4"; talon_gene "49310"; talon_transcript "128744"; talon_exon "665642"; ccdsid "CCDS29266.1"; exon_status "KNOWN"; level "2"; protein_id "ENSMUSP00000050535.5"; source "HAVANA"; tag "CCDS";
chr18	HAVANA	exon	58837434	58838083	.	+	.	gene_id "ENSMUSG00000053441.5"; transcript_id "ENSMUST00000052907.6"; gene_type "protein_coding"; gene_status "KNOWN"; gene_name "Adamts19"; transcript_type "protein_coding"; transcript_status "KNOWN"; transcript_name "Adamts19-201"; exon_number "2"; exon_id "ENSMUSE00000368160.3"; talon_gene "49310"; talon_transcript "128744"; talon_exon "665644"; ccdsid "CCDS29266.1"; exon_status "KNOWN"; level "2"; protein_id "ENSMUSP00000050535.5"; source "HAVANA"; tag "CCDS";
chr18	HAVANA	exon	58890273	58890438	.	+	.	gene_id "ENSMUSG00000053441.5"; transcript_id "ENSMUST00000052907.6"; gene_type "protein_coding"; gene_status "KNOWN"; gene_name "Adamts19"; transcript_type "protein_coding"; transcript_status "KNOWN"; transcript_name "Adamts19-201"; exon_number "3"; exon_id "ENSMUSE00000413673.3"; talon_gene "49310"; talon_transcript "128744"; talon_exon "665646"; ccdsid "CCDS29266.1"; exon_status "KNOWN"; level "2"; protein_id "ENSMUSP00000050535.5"; source "HAVANA"; tag "CCDS";
chr18	HAVANA	exon	58900859	58901031	.	+	.	gene_id "ENSMUSG00000053441.5"; transcript_id "ENSMUST00000052907.6"; gene_type "protein_coding"; gene_status "KNOWN"; gene_name "Adamts19"; transcript_type "protein_coding"; transcript_status "KNOWN"; transcript_name "Adamts19-201"; exon_number "4"; exon_id "ENSMUSE00000355001.3"; talon_gene "49310"; talon_transcript "128744"; talon_exon "665648"; ccdsid "CCDS29266.1"; exon_status "KNOWN"; level "2"; protein_id "ENSMUSP00000050535.5"; source "HAVANA"; tag "CCDS";
chr18	HAVANA	exon	58902102	58902185	.	+	.	gene_id "ENSMUSG00000053441.5"; transcript_id "ENSMUST00000052907.6"; gene_type "protein_coding"; gene_status "KNOWN"; gene_name "Adamts19"; transcript_type "protein_coding"; transcript_status "KNOWN"; transcript_name "Adamts19-201"; exon_number "5"; exon_id "ENSMUSE00000376370.3"; talon_gene "49310"; talon_transcript "128744"; talon_exon "665650"; ccdsid "CCDS29266.1"; exon_status "KNOWN"; level "2"; protein_id "ENSMUSP00000050535.5"; source "HAVANA"; tag "CCDS";
chr18	HAVANA	exon	58902906	58903063	.	+	.	gene_id "ENSMUSG00000053441.5"; transcript_id "ENSMUST00000052907.6"; gene_type "protein_coding"; gene_status "KNOWN"; gene_name "Adamts19"; transcript_type "protein_coding"; transcript_status "KNOWN"; transcript_name "Adamts19-201"; exon_number "6"; exon_id "ENSMUSE00000333430.4"; talon_gene "49310"; talon_transcript "128744"; talon_exon "665652"; ccdsid "CCDS29266.1"; exon_status "KNOWN"; level "2"; protein_id "ENSMUSP00000050535.5"; source "HAVANA"; tag "CCDS";
chr18	HAVANA	exon	58927256	58927299	.	+	.	gene_id "ENSMUSG00000053441.5"; transcript_id "ENSMUST00000052907.6"; gene_type "protein_coding"; gene_status "KNOWN"; gene_name "Adamts19"; transcript_type "protein_coding"; transcript_status "KNOWN"; transcript_name "Adamts19-201"; exon_number "7"; exon_id "ENSMUSE00000489023.1"; talon_gene "49310"; talon_transcript "128744"; talon_exon "665654"; ccdsid "CCDS29266.1"; exon_status "KNOWN"; level "2"; protein_id "ENSMUSP00000050535.5"; source "HAVANA"; tag "CCDS";
chr18	HAVANA	exon	58942398	58942503	.	+	.	gene_id "ENSMUSG00000053441.5"; transcript_id "ENSMUST00000052907.6"; gene_type "protein_coding"; gene_status "KNOWN"; gene_name "Adamts19"; transcript_type "protein_coding"; transcript_status "KNOWN"; transcript_name "Adamts19-201"; exon_number "8"; exon_id "ENSMUSE00000484419.1"; talon_gene "49310"; talon_transcript "128744"; talon_exon "665656"; ccdsid "CCDS29266.1"; exon_status "KNOWN"; level "2"; protein_id "ENSMUSP00000050535.5"; source "HAVANA"; tag "CCDS";
chr18	HAVANA	exon	58952344	58952484	.	+	.	gene_id "ENSMUSG00000053441.5"; transcript_id "ENSMUST00000052907.6"; gene_type "protein_coding"; gene_status "KNOWN"; gene_name "Adamts19"; transcript_type "protein_coding"; transcript_status "KNOWN"; transcript_name "Adamts19-201"; exon_number "9"; exon_id "ENSMUSE00000483542.1"; talon_gene "49310"; talon_transcript "128744"; talon_exon "665658"; ccdsid "CCDS29266.1"; exon_status "KNOWN"; level "2"; protein_id "ENSMUSP00000050535.5"; source "HAVANA"; tag "CCDS";
chr18	HAVANA	exon	58954510	58954660	.	+	.	gene_id "ENSMUSG00000053441.5"; transcript_id "ENSMUST00000052907.6"; gene_type "protein_coding"; gene_status "KNOWN"; gene_name "Adamts19"; transcript_type "protein_coding"; transcript_status "KNOWN"; transcript_name "Adamts19-201"; exon_number "10"; exon_id "ENSMUSE00000486306.1"; talon_gene "49310"; talon_transcript "128744"; talon_exon "665660"; ccdsid "CCDS29266.1"; exon_status "KNOWN"; level "2"; protein_id "ENSMUSP00000050535.5"; source "HAVANA"; tag "CCDS";
chr18	HAVANA	exon	58963461	58963562	.	+	.	gene_id "ENSMUSG00000053441.5"; transcript_id "ENSMUST00000052907.6"; gene_type "protein_coding"; gene_status "KNOWN"; gene_name "Adamts19"; transcript_type "protein_coding"; transcript_status "KNOWN"; transcript_name "Adamts19-201"; exon_number "11"; exon_id "ENSMUSE00000480368.1"; talon_gene "49310"; talon_transcript "128744"; talon_exon "665662"; ccdsid "CCDS29266.1"; exon_status "KNOWN"; level "2"; protein_id "ENSMUSP00000050535.5"; source "HAVANA"; tag "CCDS";
chr18	HAVANA	exon	58968723	58968853	.	+	.	gene_id "ENSMUSG00000053441.5"; transcript_id "ENSMUST00000052907.6"; gene_type "protein_coding"; gene_status "KNOWN"; gene_name "Adamts19"; transcript_type "protein_coding"; transcript_status "KNOWN"; transcript_name "Adamts19-201"; exon_number "12"; exon_id "ENSMUSE00000491880.1"; talon_gene "49310"; talon_transcript "128744"; talon_exon "665664"; ccdsid "CCDS29266.1"; exon_status "KNOWN"; level "2"; protein_id "ENSMUSP00000050535.5"; source "HAVANA"; tag "CCDS";
chr18	HAVANA	exon	58969883	58970055	.	+	.	gene_id "ENSMUSG00000053441.5"; transcript_id "ENSMUST00000052907.6"; gene_type "protein_coding"; gene_status "KNOWN"; gene_name "Adamts19"; transcript_type "protein_coding"; transcript_status "KNOWN"; transcript_name "Adamts19-201"; exon_number "13"; exon_id "ENSMUSE00000490960.1"; talon_gene "49310"; talon_transcript "128744"; talon_exon "665666"; ccdsid "CCDS29266.1"; exon_status "KNOWN"; level "2"; protein_id "ENSMUSP00000050535.5"; source "HAVANA"; tag "CCDS";
chr18	HAVANA	exon	58972702	58972829	.	+	.	gene_id "ENSMUSG00000053441.5"; transcript_id "ENSMUST00000052907.6"; gene_type "protein_coding"; gene_status "KNOWN"; gene_name "Adamts19"; transcript_type "protein_coding"; transcript_status "KNOWN"; transcript_name "Adamts19-201"; exon_number "14"; exon_id "ENSMUSE00000572414.1"; talon_gene "49310"; talon_transcript "128744"; talon_exon "665668"; ccdsid "CCDS29266.1"; exon_status "KNOWN"; level "2"; protein_id "ENSMUSP00000050535.5"; source "HAVANA"; tag "CCDS";
chr18	HAVANA	exon	58985241	58985361	.	+	.	gene_id "ENSMUSG00000053441.5"; transcript_id "ENSMUST00000052907.6"; gene_type "protein_coding"; gene_status "KNOWN"; gene_name "Adamts19"; transcript_type "protein_coding"; transcript_status "KNOWN"; transcript_name "Adamts19-201"; exon_number "15"; exon_id "ENSMUSE00000572413.1"; talon_gene "49310"; talon_transcript "128744"; talon_exon "665670"; ccdsid "CCDS29266.1"; exon_status "KNOWN"; level "2"; protein_id "ENSMUSP00000050535.5"; source "HAVANA"; tag "CCDS";
chr18	HAVANA	exon	58988944	58989024	.	+	.	gene_id "ENSMUSG00000053441.5"; transcript_id "ENSMUST00000052907.6"; gene_type "protein_coding"; gene_status "KNOWN"; gene_name "Adamts19"; transcript_type "protein_coding"; transcript_status "KNOWN"; transcript_name "Adamts19-201"; exon_number "16"; exon_id "ENSMUSE00000572412.1"; talon_gene "49310"; talon_transcript "128744"; talon_exon "665672"; ccdsid "CCDS29266.1"; exon_status "KNOWN"; level "2"; protein_id "ENSMUSP00000050535.5"; source "HAVANA"; tag "CCDS";
chr18	HAVANA	exon	59007328	59007485	.	+	.	gene_id "ENSMUSG00000053441.5"; transcript_id "ENSMUST00000052907.6"; gene_type "protein_coding"; gene_status "KNOWN"; gene_name "Adamts19"; transcript_type "protein_coding"; transcript_status "KNOWN"; transcript_name "Adamts19-201"; exon_number "17"; exon_id "ENSMUSE00000572411.1"; talon_gene "49310"; talon_transcript "128744"; talon_exon "665674"; ccdsid "CCDS29266.1"; exon_status "KNOWN"; level "2"; protein_id "ENSMUSP00000050535.5"; source "HAVANA"; tag "CCDS";
chr18	HAVANA	exon	59011003	59011156	.	+	.	gene_id "ENSMUSG00000053441.5"; transcript_id "ENSMUST00000052907.6"; gene_type "protein_coding"; gene_status "KNOWN"; gene_name "Adamts19"; transcript_type "protein_coding"; transcript_status "KNOWN"; transcript_name "Adamts19-201"; exon_number "18"; exon_id "ENSMUSE00000572410.1"; talon_gene "49310"; talon_transcript "128744"; talon_exon "665676"; ccdsid "CCDS29266.1"; exon_status "KNOWN"; level "2"; protein_id "ENSMUSP00000050535.5"; source "HAVANA"; tag "CCDS";
chr18	HAVANA	exon	59024447	59024582	.	+	.	gene_id "ENSMUSG00000053441.5"; transcript_id "ENSMUST00000052907.6"; gene_type "protein_coding"; gene_status "KNOWN"; gene_name "Adamts19"; transcript_type "protein_coding"; transcript_status "KNOWN"; transcript_name "Adamts19-201"; exon_number "19"; exon_id "ENSMUSE00000572409.1"; talon_gene "49310"; talon_transcript "128744"; talon_exon "665678"; ccdsid "CCDS29266.1"; exon_status "KNOWN"; level "2"; protein_id "ENSMUSP00000050535.5"; source "HAVANA"; tag "CCDS";
chr18	HAVANA	exon	59031773	59031977	.	+	.	gene_id "ENSMUSG00000053441.5"; transcript_id "ENSMUST00000052907.6"; gene_type "protein_coding"; gene_status "KNOWN"; gene_name "Adamts19"; transcript_type "protein_coding"; transcript_status "KNOWN"; transcript_name "Adamts19-201"; exon_number "20"; exon_id "ENSMUSE00000572408.1"; talon_gene "49310"; talon_transcript "128744"; talon_exon "665680"; ccdsid "CCDS29266.1"; exon_status "KNOWN"; level "2"; protein_id "ENSMUSP00000050535.5"; source "HAVANA"; tag "CCDS";
chr18	HAVANA	exon	59032888	59033040	.	+	.	gene_id "ENSMUSG00000053441.5"; transcript_id "ENSMUST00000052907.6"; gene_type "protein_coding"; gene_status "KNOWN"; gene_name "Adamts19"; transcript_type "protein_coding"; transcript_status "KNOWN"; transcript_name "Adamts19-201"; exon_number "21"; exon_id "ENSMUSE00000572407.1"; talon_gene "49310"; talon_transcript "128744"; talon_exon "665682"; ccdsid "CCDS29266.1"; exon_status "KNOWN"; level "2"; protein_id "ENSMUSP00000050535.5"; source "HAVANA"; tag "CCDS";
chr18	HAVANA	exon	59048794	59048971	.	+	.	gene_id "ENSMUSG00000053441.5"; transcript_id "ENSMUST00000052907.6"; gene_type "protein_coding"; gene_status "KNOWN"; gene_name "Adamts19"; transcript_type "protein_coding"; transcript_status "KNOWN"; transcript_name "Adamts19-201"; exon_number "22"; exon_id "ENSMUSE00000572406.1"; talon_gene "49310"; talon_transcript "128744"; talon_exon "665684"; ccdsid "CCDS29266.1"; exon_status "KNOWN"; level "2"; protein_id "ENSMUSP00000050535.5"; source "HAVANA"; tag "CCDS";
chr18	HAVANA	exon	59052537	59054060	.	+	.	gene_id "ENSMUSG00000053441.5"; transcript_id "ENSMUST00000052907.6"; gene_type "protein_coding"; gene_status "KNOWN"; gene_name "Adamts19"; transcript_type "protein_coding"; transcript_status "KNOWN"; transcript_name "Adamts19-201"; exon_number "23"; exon_id "ENSMUSE00001462232.1"; talon_gene "49310"; talon_transcript "128744"; talon_exon "665686"; ccdsid "CCDS29266.1"; exon_status "KNOWN"; level "2"; protein_id "ENSMUSP00000050535.5"; source "HAVANA"; tag "CCDS";
chr18	HAVANA	gene	59062248	59075931	.	+	.	gene_id "ENSMUSG00000050875.11"; gene_name "Minar2"; gene_status "KNOWN"; gene_type "protein_coding"; talon_gene "49311"; havana_gene "OTTMUSG00000028219.5"; level "2";
chr18	HAVANA	transcript	59062248	59076962	.	+	.	gene_id "ENSMUSG00000050875.11"; transcript_id "ENSMUST00000117064.7"; gene_name "Minar2"; gene_status "KNOWN"; gene_type "protein_coding"; transcript_type "nonsense_mediated_decay"; transcript_status "KNOWN"; transcript_name "Minar2-202"; talon_gene "49311"; talon_transcript "128748"; havana_transcript "OTTMUST00000069911.2"; level "2"; protein_id "ENSMUSP00000113487.1"; source "HAVANA"; tag "not_organism_supported"; transcript_support_level "1";
chr18	HAVANA	exon	59062248	59062562	.	+	.	gene_id "ENSMUSG00000050875.11"; transcript_id "ENSMUST00000117064.7"; gene_type "protein_coding"; gene_status "KNOWN"; gene_name "Minar2"; transcript_type "nonsense_mediated_decay"; transcript_status "KNOWN"; transcript_name "Minar2-202"; exon_number "1"; exon_id "ENSMUSE00000710208.1"; talon_gene "49311"; talon_transcript "128748"; talon_exon "665698"; exon_status "KNOWN"; level "2"; protein_id "ENSMUSP00000113487.1"; source "HAVANA"; tag "not_organism_supported";
chr18	HAVANA	exon	59065835	59065885	.	+	.	gene_id "ENSMUSG00000050875.11"; transcript_id "ENSMUST00000117064.7"; gene_type "protein_coding"; gene_status "KNOWN"; gene_name "Minar2"; transcript_type "nonsense_mediated_decay"; transcript_status "KNOWN"; transcript_name "Minar2-202"; exon_number "2"; exon_id "ENSMUSE00001248262.1"; talon_gene "49311"; talon_transcript "128748"; talon_exon "665700"; exon_status "KNOWN"; level "2"; protein_id "ENSMUSP00000113487.1"; source "HAVANA"; tag "not_organism_supported";
chr18	HAVANA	exon	59066929	59066989	.	+	.	gene_id "ENSMUSG00000050875.11"; transcript_id "ENSMUST00000117064.7"; gene_type "protein_coding"; gene_status "KNOWN"; gene_name "Minar2"; transcript_type "nonsense_mediated_decay"; transcript_status "KNOWN"; transcript_name "Minar2-202"; exon_number "3"; exon_id "ENSMUSE00000711811.1"; talon_gene "49311"; talon_transcript "128748"; talon_exon "665702"; exon_status "KNOWN"; level "2"; protein_id "ENSMUSP00000113487.1"; source "HAVANA"; tag "not_organism_supported";
chr18	HAVANA	exon	59072193	59072417	.	+	.	gene_id "ENSMUSG00000050875.11"; transcript_id "ENSMUST00000117064.7"; gene_type "protein_coding"; gene_status "KNOWN"; gene_name "Minar2"; transcript_type "nonsense_mediated_decay"; transcript_status "KNOWN"; transcript_name "Minar2-202"; exon_number "4"; exon_id "ENSMUSE00001273254.1"; talon_gene "49311"; talon_transcript "128748"; talon_exon "665704"; ccdsid "CCDS29267.2"; exon_status "KNOWN"; level "2"; protein_id "ENSMUSP00000113487.1"; source "HAVANA"; tag "not_organism_supported";
chr18	HAVANA	exon	59075558	59076962	.	+	.	gene_id "ENSMUSG00000050875.11"; transcript_id "ENSMUST00000117064.7"; gene_type "protein_coding"; gene_status "KNOWN"; gene_name "Minar2"; transcript_type "nonsense_mediated_decay"; transcript_status "KNOWN"; transcript_name "Minar2-202"; exon_number "5"; exon_id "ENSMUSE00001258093.1"; talon_gene "49311"; talon_transcript "128748"; talon_exon "665706"; ccdsid "CCDS29267.2"; exon_status "KNOWN"; level "2"; protein_id "ENSMUSP00000113487.1"; source "HAVANA"; tag "not_organism_supported";
chr18	HAVANA	transcript	59062282	59076962	.	+	.	gene_id "ENSMUSG00000050875.11"; transcript_id "ENSMUST00000165666.8"; gene_name "Minar2"; gene_status "KNOWN"; gene_type "protein_coding"; transcript_type "protein_coding"; transcript_status "KNOWN"; transcript_name "Minar2-205"; talon_gene "49311"; talon_transcript "128749"; ccdsid "CCDS29267.2"; havana_transcript "OTTMUST00000111043.2"; level "2"; protein_id "ENSMUSP00000125952.2"; source "HAVANA"; tag "CCDS"; transcript_support_level "2";
chr18	HAVANA	exon	59062282	59062562	.	+	.	gene_id "ENSMUSG00000050875.11"; transcript_id "ENSMUST00000165666.8"; gene_type "protein_coding"; gene_status "KNOWN"; gene_name "Minar2"; transcript_type "protein_coding"; transcript_status "KNOWN"; transcript_name "Minar2-205"; exon_number "1"; exon_id "ENSMUSE00000908569.2"; talon_gene "49311"; talon_transcript "128749"; talon_exon "665707"; ccdsid "CCDS29267.2"; exon_status "KNOWN"; level "2"; protein_id "ENSMUSP00000125952.2"; source "HAVANA"; tag "CCDS";
chr18	HAVANA	exon	59072193	59072417	.	+	.	gene_id "ENSMUSG00000050875.11"; transcript_id "ENSMUST00000165666.8"; gene_type "protein_coding"; gene_status "KNOWN"; gene_name "Minar2"; transcript_type "protein_coding"; transcript_status "KNOWN"; transcript_name "Minar2-205"; exon_number "2"; exon_id "ENSMUSE00001273254.1"; talon_gene "49311"; talon_transcript "128749"; talon_exon "665704"; ccdsid "CCDS29267.2"; exon_status "KNOWN"; level "2"; protein_id "ENSMUSP00000113487.1"; source "HAVANA"; tag "not_organism_supported";
chr18	HAVANA	exon	59075558	59076962	.	+	.	gene_id "ENSMUSG00000050875.11"; transcript_id "ENSMUST00000165666.8"; gene_type "protein_coding"; gene_status "KNOWN"; gene_name "Minar2"; transcript_type "protein_coding"; transcript_status "KNOWN"; transcript_name "Minar2-205"; exon_number "3"; exon_id "ENSMUSE00001258093.1"; talon_gene "49311"; talon_transcript "128749"; talon_exon "665706"; ccdsid "CCDS29267.2"; exon_status "KNOWN"; level "2"; protein_id "ENSMUSP00000113487.1"; source "HAVANA"; tag "not_organism_supported";
chr18	HAVANA	transcript	59062462	59076962	.	+	.	gene_id "ENSMUSG00000050875.11"; transcript_id "ENSMUST00000058633.8"; gene_name "Minar2"; gene_status "KNOWN"; gene_type "protein_coding"; transcript_type "protein_coding"; transcript_status "KNOWN"; transcript_name "Minar2-201"; talon_gene "49311"; talon_transcript "128750"; havana_transcript "OTTMUST00000069910.3"; level "2"; protein_id "ENSMUSP00000056379.2"; source "HAVANA"; tag "appris_alternative_2"; transcript_support_level "1";
chr18	HAVANA	exon	59062462	59062562	.	+	.	gene_id "ENSMUSG00000050875.11"; transcript_id "ENSMUST00000058633.8"; gene_type "protein_coding"; gene_status "KNOWN"; gene_name "Minar2"; transcript_type "protein_coding"; transcript_status "KNOWN"; transcript_name "Minar2-201"; exon_number "1"; exon_id "ENSMUSE00000952682.1"; talon_gene "49311"; talon_transcript "128750"; talon_exon "665709"; exon_status "KNOWN"; level "2"; protein_id "ENSMUSP00000056379.2"; source "HAVANA"; tag "appris_alternative_2";
chr18	HAVANA	exon	59065835	59065885	.	+	.	gene_id "ENSMUSG00000050875.11"; transcript_id "ENSMUST00000058633.8"; gene_type "protein_coding"; gene_status "KNOWN"; gene_name "Minar2"; transcript_type "protein_coding"; transcript_status "KNOWN"; transcript_name "Minar2-201"; exon_number "2"; exon_id "ENSMUSE00001248262.1"; talon_gene "49311"; talon_transcript "128750"; talon_exon "665700"; exon_status "KNOWN"; level "2"; protein_id "ENSMUSP00000113487.1"; source "HAVANA"; tag "not_organism_supported";
chr18	HAVANA	exon	59066910	59066989	.	+	.	gene_id "ENSMUSG00000050875.11"; transcript_id "ENSMUST00000058633.8"; gene_type "protein_coding"; gene_status "KNOWN"; gene_name "Minar2"; transcript_type "protein_coding"; transcript_status "KNOWN"; transcript_name "Minar2-201"; exon_number "3"; exon_id "ENSMUSE00000350600.2"; talon_gene "49311"; talon_transcript "128750"; talon_exon "665711"; exon_status "KNOWN"; level "2"; protein_id "ENSMUSP00000056379.2"; source "HAVANA"; tag "appris_alternative_2";
chr18	HAVANA	exon	59072193	59072417	.	+	.	gene_id "ENSMUSG00000050875.11"; transcript_id "ENSMUST00000058633.8"; gene_type "protein_coding"; gene_status "KNOWN"; gene_name "Minar2"; transcript_type "protein_coding"; transcript_status "KNOWN"; transcript_name "Minar2-201"; exon_number "4"; exon_id "ENSMUSE00001273254.1"; talon_gene "49311"; talon_transcript "128750"; talon_exon "665704"; ccdsid "CCDS29267.2"; exon_status "KNOWN"; level "2"; protein_id "ENSMUSP00000113487.1"; source "HAVANA"; tag "not_organism_supported";
chr18	HAVANA	exon	59075558	59076962	.	+	.	gene_id "ENSMUSG00000050875.11"; transcript_id "ENSMUST00000058633.8"; gene_type "protein_coding"; gene_status "KNOWN"; gene_name "Minar2"; transcript_type "protein_coding"; transcript_status "KNOWN"; transcript_name "Minar2-201"; exon_number "5"; exon_id "ENSMUSE00001258093.1"; talon_gene "49311"; talon_transcript "128750"; talon_exon "665706"; ccdsid "CCDS29267.2"; exon_status "KNOWN"; level "2"; protein_id "ENSMUSP00000113487.1"; source "HAVANA"; tag "not_organism_supported";
chr18	HAVANA	transcript	59062466	59075621	.	+	.	gene_id "ENSMUSG00000050875.11"; transcript_id "ENSMUST00000175897.7"; gene_name "Minar2"; gene_status "KNOWN"; gene_type "protein_coding"; transcript_type "protein_coding"; transcript_status "KNOWN"; transcript_name "Minar2-207"; talon_gene "49311"; talon_transcript "128751"; havana_transcript "OTTMUST00000111044.3"; level "2"; protein_id "ENSMUSP00000135020.1"; source "HAVANA"; tag "cds_end_NF"; transcript_support_level "3";
chr18	HAVANA	exon	59062466	59062562	.	+	.	gene_id "ENSMUSG00000050875.11"; transcript_id "ENSMUST00000175897.7"; gene_type "protein_coding"; gene_status "KNOWN"; gene_name "Minar2"; transcript_type "protein_coding"; transcript_status "KNOWN"; transcript_name "Minar2-207"; exon_number "1"; exon_id "ENSMUSE00000961002.1"; talon_gene "49311"; talon_transcript "128751"; talon_exon "665712"; exon_status "KNOWN"; level "2"; protein_id "ENSMUSP00000135020.1"; source "HAVANA"; tag "cds_end_NF";
chr18	HAVANA	exon	59065835	59065885	.	+	.	gene_id "ENSMUSG00000050875.11"; transcript_id "ENSMUST00000175897.7"; gene_type "protein_coding"; gene_status "KNOWN"; gene_name "Minar2"; transcript_type "protein_coding"; transcript_status "KNOWN"; transcript_name "Minar2-207"; exon_number "2"; exon_id "ENSMUSE00001248262.1"; talon_gene "49311"; talon_transcript "128751"; talon_exon "665700"; exon_status "KNOWN"; level "2"; protein_id "ENSMUSP00000113487.1"; source "HAVANA"; tag "not_organism_supported";
chr18	HAVANA	exon	59072193	59072417	.	+	.	gene_id "ENSMUSG00000050875.11"; transcript_id "ENSMUST00000175897.7"; gene_type "protein_coding"; gene_status "KNOWN"; gene_name "Minar2"; transcript_type "protein_coding"; transcript_status "KNOWN"; transcript_name "Minar2-207"; exon_number "3"; exon_id "ENSMUSE00001273254.1"; talon_gene "49311"; talon_transcript "128751"; talon_exon "665704"; ccdsid "CCDS29267.2"; exon_status "KNOWN"; level "2"; protein_id "ENSMUSP00000113487.1"; source "HAVANA"; tag "not_organism_supported";
chr18	HAVANA	exon	59075558	59075621	.	+	.	gene_id "ENSMUSG00000050875.11"; transcript_id "ENSMUST00000175897.7"; gene_type "protein_coding"; gene_status "KNOWN"; gene_name "Minar2"; transcript_type "protein_coding"; transcript_status "KNOWN"; transcript_name "Minar2-207"; exon_number "4"; exon_id "ENSMUSE00000962532.1"; talon_gene "49311"; talon_transcript "128751"; talon_exon "665714"; exon_status "KNOWN"; level "2"; protein_id "ENSMUSP00000135020.1"; source "HAVANA"; tag "cds_end_NF";
chr18	HAVANA	transcript	59062494	59075824	.	+	.	gene_id "ENSMUSG00000050875.11"; transcript_id "ENSMUST00000118510.7"; gene_name "Minar2"; gene_status "KNOWN"; gene_type "protein_coding"; transcript_type "protein_coding"; transcript_status "KNOWN"; transcript_name "Minar2-203"; talon_gene "49311"; talon_transcript "128752"; havana_transcript "OTTMUST00000069913.1"; level "2"; protein_id "ENSMUSP00000113023.1"; source "HAVANA"; tag "appris_alternative_2"; transcript_support_level "2";
chr18	HAVANA	exon	59062494	59062562	.	+	.	gene_id "ENSMUSG00000050875.11"; transcript_id "ENSMUST00000118510.7"; gene_type "protein_coding"; gene_status "KNOWN"; gene_name "Minar2"; transcript_type "protein_coding"; transcript_status "KNOWN"; transcript_name "Minar2-203"; exon_number "1"; exon_id "ENSMUSE00000715220.1"; talon_gene "49311"; talon_transcript "128752"; talon_exon "665715"; exon_status "KNOWN"; level "2"; protein_id "ENSMUSP00000113023.1"; source "HAVANA"; tag "appris_alternative_2";
chr18	HAVANA	exon	59065835	59065885	.	+	.	gene_id "ENSMUSG00000050875.11"; transcript_id "ENSMUST00000118510.7"; gene_type "protein_coding"; gene_status "KNOWN"; gene_name "Minar2"; transcript_type "protein_coding"; transcript_status "KNOWN"; transcript_name "Minar2-203"; exon_number "2"; exon_id "ENSMUSE00001248262.1"; talon_gene "49311"; talon_transcript "128752"; talon_exon "665700"; exon_status "KNOWN"; level "2"; protein_id "ENSMUSP00000113487.1"; source "HAVANA"; tag "not_organism_supported";
chr18	HAVANA	exon	59066817	59066989	.	+	.	gene_id "ENSMUSG00000050875.11"; transcript_id "ENSMUST00000118510.7"; gene_type "protein_coding"; gene_status "KNOWN"; gene_name "Minar2"; transcript_type "protein_coding"; transcript_status "KNOWN"; transcript_name "Minar2-203"; exon_number "3"; exon_id "ENSMUSE00000719895.1"; talon_gene "49311"; talon_transcript "128752"; talon_exon "665717"; exon_status "KNOWN"; level "2"; protein_id "ENSMUSP00000113023.1"; source "HAVANA"; tag "appris_alternative_2";
chr18	HAVANA	exon	59072193	59072417	.	+	.	gene_id "ENSMUSG00000050875.11"; transcript_id "ENSMUST00000118510.7"; gene_type "protein_coding"; gene_status "KNOWN"; gene_name "Minar2"; transcript_type "protein_coding"; transcript_status "KNOWN"; transcript_name "Minar2-203"; exon_number "4"; exon_id "ENSMUSE00001273254.1"; talon_gene "49311"; talon_transcript "128752"; talon_exon "665704"; ccdsid "CCDS29267.2"; exon_status "KNOWN"; level "2"; protein_id "ENSMUSP00000113487.1"; source "HAVANA"; tag "not_organism_supported";
chr18	HAVANA	exon	59075558	59075824	.	+	.	gene_id "ENSMUSG00000050875.11"; transcript_id "ENSMUST00000118510.7"; gene_type "protein_coding"; gene_status "KNOWN"; gene_name "Minar2"; transcript_type "protein_coding"; transcript_status "KNOWN"; transcript_name "Minar2-203"; exon_number "5"; exon_id "ENSMUSE00000711762.1"; talon_gene "49311"; talon_transcript "128752"; talon_exon "665718"; exon_status "KNOWN"; level "2"; protein_id "ENSMUSP00000113023.1"; source "HAVANA"; tag "appris_alternative_2";
chr18	HAVANA	transcript	59062510	59074664	.	+	.	gene_id "ENSMUSG00000050875.11"; transcript_id "ENSMUST00000154125.1"; gene_name "Minar2"; gene_status "KNOWN"; gene_type "protein_coding"; transcript_type "retained_intron"; transcript_status "KNOWN"; transcript_name "Minar2-204"; talon_gene "49311"; talon_transcript "128753"; havana_transcript "OTTMUST00000069912.1"; level "2"; source "HAVANA"; transcript_support_level "2";
chr18	HAVANA	exon	59062510	59062562	.	+	.	gene_id "ENSMUSG00000050875.11"; transcript_id "ENSMUST00000154125.1"; gene_type "protein_coding"; gene_status "KNOWN"; gene_name "Minar2"; transcript_type "retained_intron"; transcript_status "KNOWN"; transcript_name "Minar2-204"; exon_number "1"; exon_id "ENSMUSE00000743438.1"; talon_gene "49311"; talon_transcript "128753"; talon_exon "665719"; exon_status "KNOWN"; level "2"; source "HAVANA";
chr18	HAVANA	exon	59065835	59066989	.	+	.	gene_id "ENSMUSG00000050875.11"; transcript_id "ENSMUST00000154125.1"; gene_type "protein_coding"; gene_status "KNOWN"; gene_name "Minar2"; transcript_type "retained_intron"; transcript_status "KNOWN"; transcript_name "Minar2-204"; exon_number "2"; exon_id "ENSMUSE00000813846.1"; talon_gene "49311"; talon_transcript "128753"; talon_exon "665720"; exon_status "KNOWN"; level "2"; source "HAVANA";
chr18	HAVANA	exon	59072193	59074664	.	+	.	gene_id "ENSMUSG00000050875.11"; transcript_id "ENSMUST00000154125.1"; gene_type "protein_coding"; gene_status "KNOWN"; gene_name "Minar2"; transcript_type "retained_intron"; transcript_status "KNOWN"; transcript_name "Minar2-204"; exon_number "3"; exon_id "ENSMUSE00000829146.1"; talon_gene "49311"; talon_transcript "128753"; talon_exon "665721"; exon_status "KNOWN"; level "2"; source "HAVANA";
chr18	HAVANA	transcript	59062511	59075931	.	+	.	gene_id "ENSMUSG00000050875.11"; transcript_id "ENSMUST00000175830.1"; gene_name "Minar2"; gene_status "KNOWN"; gene_type "protein_coding"; transcript_type "protein_coding"; transcript_status "KNOWN"; transcript_name "Minar2-206"; talon_gene "49311"; talon_transcript "128754"; havana_transcript "OTTMUST00000111045.2"; level "2"; protein_id "ENSMUSP00000135330.1"; source "HAVANA"; tag "appris_alternative_2"; transcript_support_level "5";
chr18	HAVANA	exon	59062511	59062562	.	+	.	gene_id "ENSMUSG00000050875.11"; transcript_id "ENSMUST00000175830.1"; gene_type "protein_coding"; gene_status "KNOWN"; gene_name "Minar2"; transcript_type "protein_coding"; transcript_status "KNOWN"; transcript_name "Minar2-206"; exon_number "1"; exon_id "ENSMUSE00000442528.2"; talon_gene "49311"; talon_transcript "128754"; talon_exon "665722"; exon_status "KNOWN"; level "2"; protein_id "ENSMUSP00000135330.1"; source "HAVANA"; tag "appris_alternative_2";
chr18	HAVANA	exon	59066910	59066989	.	+	.	gene_id "ENSMUSG00000050875.11"; transcript_id "ENSMUST00000175830.1"; gene_type "protein_coding"; gene_status "KNOWN"; gene_name "Minar2"; transcript_type "protein_coding"; transcript_status "KNOWN"; transcript_name "Minar2-206"; exon_number "2"; exon_id "ENSMUSE00000350600.2"; talon_gene "49311"; talon_transcript "128754"; talon_exon "665711"; exon_status "KNOWN"; level "2"; protein_id "ENSMUSP00000056379.2"; source "HAVANA"; tag "appris_alternative_2";
chr18	HAVANA	exon	59072193	59072417	.	+	.	gene_id "ENSMUSG00000050875.11"; transcript_id "ENSMUST00000175830.1"; gene_type "protein_coding"; gene_status "KNOWN"; gene_name "Minar2"; transcript_type "protein_coding"; transcript_status "KNOWN"; transcript_name "Minar2-206"; exon_number "3"; exon_id "ENSMUSE00001273254.1"; talon_gene "49311"; talon_transcript "128754"; talon_exon "665704"; ccdsid "CCDS29267.2"; exon_status "KNOWN"; level "2"; protein_id "ENSMUSP00000113487.1"; source "HAVANA"; tag "not_organism_supported";
chr18	HAVANA	exon	59075558	59075931	.	+	.	gene_id "ENSMUSG00000050875.11"; transcript_id "ENSMUST00000175830.1"; gene_type "protein_coding"; gene_status "KNOWN"; gene_name "Minar2"; transcript_type "protein_coding"; transcript_status "KNOWN"; transcript_name "Minar2-206"; exon_number "4"; exon_id "ENSMUSE00000950576.1"; talon_gene "49311"; talon_transcript "128754"; talon_exon "665724"; exon_status "KNOWN"; level "2"; protein_id "ENSMUSP00000135330.1"; source "HAVANA"; tag "appris_alternative_2";
chr18	HAVANA	gene	59175401	59182021	.	+	.	gene_id "ENSMUSG00000058152.8"; gene_name "Chsy3"; gene_status "KNOWN"; gene_type "protein_coding"; talon_gene "49312"; havana_gene "OTTMUSG00000073485.2"; level "2";
chr18	HAVANA	transcript	59175401	59182021	.	+	.	gene_id "ENSMUSG00000058152.8"; transcript_id "ENSMUST00000237594.1"; gene_name "Chsy3"; gene_status "KNOWN"; gene_type "protein_coding"; transcript_type "retained_intron"; transcript_status "KNOWN"; transcript_name "Chsy3-202"; talon_gene "49312"; talon_transcript "128755"; havana_transcript "OTTMUST00000178376.1"; level "2"; source "HAVANA";
chr18	HAVANA	exon	59175401	59176484	.	+	.	gene_id "ENSMUSG00000058152.8"; transcript_id "ENSMUST00000237594.1"; gene_type "protein_coding"; gene_status "KNOWN"; gene_name "Chsy3"; transcript_type "retained_intron"; transcript_status "KNOWN"; transcript_name "Chsy3-202"; exon_number "1"; exon_id "ENSMUSE00000572405.3"; talon_gene "49312"; talon_transcript "128755"; talon_exon "665725"; exon_status "KNOWN"; level "2"; source "HAVANA";
chr18	HAVANA	exon	59179265	59182021	.	+	.	gene_id "ENSMUSG00000058152.8"; transcript_id "ENSMUST00000237594.1"; gene_type "protein_coding"; gene_status "KNOWN"; gene_name "Chsy3"; transcript_type "retained_intron"; transcript_status "KNOWN"; transcript_name "Chsy3-202"; exon_number "2"; exon_id "ENSMUSE00001456753.1"; talon_gene "49312"; talon_transcript "128755"; talon_exon "665727"; exon_status "KNOWN"; level "2"; source "HAVANA";
chr18	HAVANA	gene	60376047	60392100	.	+	.	gene_id "ENSMUSG00000054072.12"; gene_name "Iigp1"; gene_status "KNOWN"; gene_type "protein_coding"; talon_gene "49326"; havana_gene "OTTMUSG00000073536.1"; level "2";
chr18	HAVANA	transcript	60376047	60392634	.	+	.	gene_id "ENSMUSG00000054072.12"; transcript_id "ENSMUST00000066912.12"; gene_name "Iigp1"; gene_status "KNOWN"; gene_type "protein_coding"; transcript_type "protein_coding"; transcript_status "KNOWN"; transcript_name "Iigp1-202"; talon_gene "49326"; talon_transcript "128774"; ccdsid "CCDS29270.1"; havana_transcript "OTTMUST00000178477.1"; level "2"; protein_id "ENSMUSP00000063390.5"; source "HAVANA"; tag "CCDS"; transcript_support_level "1";
chr18	HAVANA	exon	60376047	60376130	.	+	.	gene_id "ENSMUSG00000054072.12"; transcript_id "ENSMUST00000066912.12"; gene_type "protein_coding"; gene_status "KNOWN"; gene_name "Iigp1"; transcript_type "protein_coding"; transcript_status "KNOWN"; transcript_name "Iigp1-202"; exon_number "1"; exon_id "ENSMUSE00001455580.1"; talon_gene "49326"; talon_transcript "128774"; talon_exon "665792"; ccdsid "CCDS29270.1"; exon_status "KNOWN"; level "2"; protein_id "ENSMUSP00000063390.5"; source "HAVANA"; tag "CCDS";
chr18	HAVANA	exon	60389792	60392634	.	+	.	gene_id "ENSMUSG00000054072.12"; transcript_id "ENSMUST00000066912.12"; gene_type "protein_coding"; gene_status "KNOWN"; gene_name "Iigp1"; transcript_type "protein_coding"; transcript_status "KNOWN"; transcript_name "Iigp1-202"; exon_number "2"; exon_id "ENSMUSE00001456481.1"; talon_gene "49326"; talon_transcript "128774"; talon_exon "665794"; ccdsid "CCDS29270.1"; exon_status "KNOWN"; level "2"; protein_id "ENSMUSP00000063390.5"; source "HAVANA"; tag "CCDS";
chr18	HAVANA	transcript	60382683	60392100	.	+	.	gene_id "ENSMUSG00000054072.12"; transcript_id "ENSMUST00000237185.1"; gene_name "Iigp1"; gene_status "KNOWN"; gene_type "protein_coding"; transcript_type "protein_coding"; transcript_status "KNOWN"; transcript_name "Iigp1-204"; talon_gene "49326"; talon_transcript "128775"; ccdsid "CCDS29270.1"; havana_transcript "OTTMUST00000178478.1"; level "2"; protein_id "ENSMUSP00000157568.1"; source "HAVANA"; tag "CCDS";
chr18	HAVANA	exon	60382683	60382794	.	+	.	gene_id "ENSMUSG00000054072.12"; transcript_id "ENSMUST00000237185.1"; gene_type "protein_coding"; gene_status "KNOWN"; gene_name "Iigp1"; transcript_type "protein_coding"; transcript_status "KNOWN"; transcript_name "Iigp1-204"; exon_number "1"; exon_id "ENSMUSE00001456115.1"; talon_gene "49326"; talon_transcript "128775"; talon_exon "665795"; ccdsid "CCDS29270.1"; exon_status "KNOWN"; level "2"; protein_id "ENSMUSP00000157568.1"; source "HAVANA"; tag "CCDS";
chr18	HAVANA	exon	60389792	60392100	.	+	.	gene_id "ENSMUSG00000054072.12"; transcript_id "ENSMUST00000237185.1"; gene_type "protein_coding"; gene_status "KNOWN"; gene_name "Iigp1"; transcript_type "protein_coding"; transcript_status "KNOWN"; transcript_name "Iigp1-204"; exon_number "2"; exon_id "ENSMUSE00001459016.1"; talon_gene "49326"; talon_transcript "128775"; talon_exon "665796"; ccdsid "CCDS29270.1"; exon_status "KNOWN"; level "2"; protein_id "ENSMUSP00000157568.1"; source "HAVANA"; tag "CCDS";
chr18	HAVANA	gene	60474191	60501987	.	-	.	gene_id "ENSMUSG00000038059.7"; gene_name "Smim3"; gene_status "KNOWN"; gene_type "protein_coding"; talon_gene "49329"; havana_gene "OTTMUSG00000073577.1"; level "2";
chr18	HAVANA	transcript	60474191	60501987	.	-	.	gene_id "ENSMUSG00000038059.7"; transcript_id "ENSMUST00000042710.7"; gene_name "Smim3"; gene_status "KNOWN"; gene_type "protein_coding"; transcript_type "protein_coding"; transcript_status "KNOWN"; transcript_name "Smim3-201"; talon_gene "49329"; talon_transcript "128778"; ccdsid "CCDS37831.1"; havana_transcript "OTTMUST00000178572.1"; level "2"; protein_id "ENSMUSP00000039285.6"; source "HAVANA"; tag "CCDS"; transcript_support_level "1";
chr18	HAVANA	exon	60501393	60501987	.	-	.	gene_id "ENSMUSG00000038059.7"; transcript_id "ENSMUST00000042710.7"; gene_type "protein_coding"; gene_status "KNOWN"; gene_name "Smim3"; transcript_type "protein_coding"; transcript_status "KNOWN"; transcript_name "Smim3-201"; exon_number "1"; exon_id "ENSMUSE00000659296.3"; talon_gene "49329"; talon_transcript "128778"; talon_exon "665801"; ccdsid "CCDS37831.1"; exon_status "KNOWN"; level "2"; protein_id "ENSMUSP00000039285.6"; source "HAVANA"; tag "CCDS";
chr18	HAVANA	exon	60474191	60475585	.	-	.	gene_id "ENSMUSG00000038059.7"; transcript_id "ENSMUST00000042710.7"; gene_type "protein_coding"; gene_status "KNOWN"; gene_name "Smim3"; transcript_type "protein_coding"; transcript_status "KNOWN"; transcript_name "Smim3-201"; exon_number "2"; exon_id "ENSMUSE00000384765.8"; talon_gene "49329"; talon_transcript "128778"; talon_exon "665803"; ccdsid "CCDS37831.1"; exon_status "KNOWN"; level "2"; protein_id "ENSMUSP00000039285.6"; source "HAVANA"; tag "CCDS";
chr18	HAVANA	gene	60526185	60558766	.	+	.	gene_id "ENSMUSG00000024603.8"; gene_name "Dctn4"; gene_status "KNOWN"; gene_type "protein_coding"; talon_gene "49330"; havana_gene "OTTMUSG00000068484.2"; level "2";
chr18	HAVANA	transcript	60526185	60557939	.	+	.	gene_id "ENSMUSG00000024603.8"; transcript_id "ENSMUST00000223984.1"; gene_name "Dctn4"; gene_status "KNOWN"; gene_type "protein_coding"; transcript_type "protein_coding"; transcript_status "KNOWN"; transcript_name "Dctn4-204"; talon_gene "49330"; talon_transcript "128780"; havana_transcript "OTTMUST00000165569.1"; level "2"; protein_id "ENSMUSP00000153008.1"; source "HAVANA"; tag "appris_alternative_1";
chr18	HAVANA	exon	60526185	60526365	.	+	.	gene_id "ENSMUSG00000024603.8"; transcript_id "ENSMUST00000223984.1"; gene_type "protein_coding"; gene_status "KNOWN"; gene_name "Dctn4"; transcript_type "protein_coding"; transcript_status "KNOWN"; transcript_name "Dctn4-204"; exon_number "1"; exon_id "ENSMUSE00001427861.1"; talon_gene "49330"; talon_transcript "128780"; talon_exon "665805"; exon_status "KNOWN"; level "2"; protein_id "ENSMUSP00000153008.1"; source "HAVANA"; tag "appris_alternative_1";
chr18	HAVANA	exon	60534593	60534663	.	+	.	gene_id "ENSMUSG00000024603.8"; transcript_id "ENSMUST00000223984.1"; gene_type "protein_coding"; gene_status "KNOWN"; gene_name "Dctn4"; transcript_type "protein_coding"; transcript_status "KNOWN"; transcript_name "Dctn4-204"; exon_number "2"; exon_id "ENSMUSE00000297814.1"; talon_gene "49330"; talon_transcript "128780"; talon_exon "665807"; ccdsid "CCDS37832.1"; exon_status "KNOWN"; level "2"; protein_id "ENSMUSP00000153008.1"; source "HAVANA"; tag "appris_alternative_1";
chr18	HAVANA	exon	60538264	60538442	.	+	.	gene_id "ENSMUSG00000024603.8"; transcript_id "ENSMUST00000223984.1"; gene_type "protein_coding"; gene_status "KNOWN"; gene_name "Dctn4"; transcript_type "protein_coding"; transcript_status "KNOWN"; transcript_name "Dctn4-204"; exon_number "3"; exon_id "ENSMUSE00000297800.1"; talon_gene "49330"; talon_transcript "128780"; talon_exon "665809"; ccdsid "CCDS37832.1"; exon_status "KNOWN"; level "2"; protein_id "ENSMUSP00000153008.1"; source "HAVANA"; tag "appris_alternative_1";
chr18	HAVANA	exon	60541572	60541615	.	+	.	gene_id "ENSMUSG00000024603.8"; transcript_id "ENSMUST00000223984.1"; gene_type "protein_coding"; gene_status "KNOWN"; gene_name "Dctn4"; transcript_type "protein_coding"; transcript_status "KNOWN"; transcript_name "Dctn4-204"; exon_number "4"; exon_id "ENSMUSE00000143716.1"; talon_gene "49330"; talon_transcript "128780"; talon_exon "665811"; ccdsid "CCDS37832.1"; exon_status "KNOWN"; level "2"; protein_id "ENSMUSP00000153008.1"; source "HAVANA"; tag "appris_alternative_1";
chr18	HAVANA	exon	60544039	60544146	.	+	.	gene_id "ENSMUSG00000024603.8"; transcript_id "ENSMUST00000223984.1"; gene_type "protein_coding"; gene_status "KNOWN"; gene_name "Dctn4"; transcript_type "protein_coding"; transcript_status "KNOWN"; transcript_name "Dctn4-204"; exon_number "5"; exon_id "ENSMUSE00000143717.3"; talon_gene "49330"; talon_transcript "128780"; talon_exon "665813"; ccdsid "CCDS37832.1"; exon_status "KNOWN"; level "2"; protein_id "ENSMUSP00000153008.1"; source "HAVANA"; tag "appris_alternative_1";
chr18	HAVANA	exon	60545357	60545377	.	+	.	gene_id "ENSMUSG00000024603.8"; transcript_id "ENSMUST00000223984.1"; gene_type "protein_coding"; gene_status "KNOWN"; gene_name "Dctn4"; transcript_type "protein_coding"; transcript_status "KNOWN"; transcript_name "Dctn4-204"; exon_number "6"; exon_id "ENSMUSE00001424231.1"; talon_gene "49330"; talon_transcript "128780"; talon_exon "665815"; exon_status "KNOWN"; level "2"; protein_id "ENSMUSP00000153008.1"; source "HAVANA"; tag "appris_alternative_1";
chr18	HAVANA	exon	60545748	60545821	.	+	.	gene_id "ENSMUSG00000024603.8"; transcript_id "ENSMUST00000223984.1"; gene_type "protein_coding"; gene_status "KNOWN"; gene_name "Dctn4"; transcript_type "protein_coding"; transcript_status "KNOWN"; transcript_name "Dctn4-204"; exon_number "7"; exon_id "ENSMUSE00000143719.3"; talon_gene "49330"; talon_transcript "128780"; talon_exon "665817"; ccdsid "CCDS37832.1"; exon_status "KNOWN"; level "2"; protein_id "ENSMUSP00000153008.1"; source "HAVANA"; tag "appris_alternative_1";
chr18	HAVANA	exon	60546221	60546333	.	+	.	gene_id "ENSMUSG00000024603.8"; transcript_id "ENSMUST00000223984.1"; gene_type "protein_coding"; gene_status "KNOWN"; gene_name "Dctn4"; transcript_type "protein_coding"; transcript_status "KNOWN"; transcript_name "Dctn4-204"; exon_number "8"; exon_id "ENSMUSE00000143720.1"; talon_gene "49330"; talon_transcript "128780"; talon_exon "665819"; ccdsid "CCDS37832.1"; exon_status "KNOWN"; level "2"; protein_id "ENSMUSP00000153008.1"; source "HAVANA"; tag "appris_alternative_1";
chr18	HAVANA	exon	60546767	60546876	.	+	.	gene_id "ENSMUSG00000024603.8"; transcript_id "ENSMUST00000223984.1"; gene_type "protein_coding"; gene_status "KNOWN"; gene_name "Dctn4"; transcript_type "protein_coding"; transcript_status "KNOWN"; transcript_name "Dctn4-204"; exon_number "9"; exon_id "ENSMUSE00000143712.1"; talon_gene "49330"; talon_transcript "128780"; talon_exon "665821"; ccdsid "CCDS37832.1"; exon_status "KNOWN"; level "2"; protein_id "ENSMUSP00000153008.1"; source "HAVANA"; tag "appris_alternative_1";
chr18	HAVANA	exon	60550186	60550259	.	+	.	gene_id "ENSMUSG00000024603.8"; transcript_id "ENSMUST00000223984.1"; gene_type "protein_coding"; gene_status "KNOWN"; gene_name "Dctn4"; transcript_type "protein_coding"; transcript_status "KNOWN"; transcript_name "Dctn4-204"; exon_number "10"; exon_id "ENSMUSE00000143715.1"; talon_gene "49330"; talon_transcript "128780"; talon_exon "665823"; ccdsid "CCDS37832.1"; exon_status "KNOWN"; level "2"; protein_id "ENSMUSP00000153008.1"; source "HAVANA"; tag "appris_alternative_1";
chr18	HAVANA	exon	60551888	60551942	.	+	.	gene_id "ENSMUSG00000024603.8"; transcript_id "ENSMUST00000223984.1"; gene_type "protein_coding"; gene_status "KNOWN"; gene_name "Dctn4"; transcript_type "protein_coding"; transcript_status "KNOWN"; transcript_name "Dctn4-204"; exon_number "11"; exon_id "ENSMUSE00000423639.1"; talon_gene "49330"; talon_transcript "128780"; talon_exon "665825"; ccdsid "CCDS37832.1"; exon_status "KNOWN"; level "2"; protein_id "ENSMUSP00000153008.1"; source "HAVANA"; tag "appris_alternative_1";
chr18	HAVANA	exon	60552845	60552952	.	+	.	gene_id "ENSMUSG00000024603.8"; transcript_id "ENSMUST00000223984.1"; gene_type "protein_coding"; gene_status "KNOWN"; gene_name "Dctn4"; transcript_type "protein_coding"; transcript_status "KNOWN"; transcript_name "Dctn4-204"; exon_number "12"; exon_id "ENSMUSE00000423634.1"; talon_gene "49330"; talon_transcript "128780"; talon_exon "665827"; ccdsid "CCDS37832.1"; exon_status "KNOWN"; level "2"; protein_id "ENSMUSP00000153008.1"; source "HAVANA"; tag "appris_alternative_1";
chr18	HAVANA	exon	60555107	60555204	.	+	.	gene_id "ENSMUSG00000024603.8"; transcript_id "ENSMUST00000223984.1"; gene_type "protein_coding"; gene_status "KNOWN"; gene_name "Dctn4"; transcript_type "protein_coding"; transcript_status "KNOWN"; transcript_name "Dctn4-204"; exon_number "13"; exon_id "ENSMUSE00000143718.1"; talon_gene "49330"; talon_transcript "128780"; talon_exon "665829"; ccdsid "CCDS37832.1"; exon_status "KNOWN"; level "2"; protein_id "ENSMUSP00000153008.1"; source "HAVANA"; tag "appris_alternative_1";
chr18	HAVANA	exon	60556228	60557939	.	+	.	gene_id "ENSMUSG00000024603.8"; transcript_id "ENSMUST00000223984.1"; gene_type "protein_coding"; gene_status "KNOWN"; gene_name "Dctn4"; transcript_type "protein_coding"; transcript_status "KNOWN"; transcript_name "Dctn4-204"; exon_number "14"; exon_id "ENSMUSE00001423519.1"; talon_gene "49330"; talon_transcript "128780"; talon_exon "665831"; exon_status "KNOWN"; level "2"; protein_id "ENSMUSP00000153008.1"; source "HAVANA"; tag "appris_alternative_1";
chr18	HAVANA	transcript	60526201	60558766	.	+	.	gene_id "ENSMUSG00000024603.8"; transcript_id "ENSMUST00000025505.6"; gene_name "Dctn4"; gene_status "KNOWN"; gene_type "protein_coding"; transcript_type "protein_coding"; transcript_status "KNOWN"; transcript_name "Dctn4-201"; talon_gene "49330"; talon_transcript "128781"; ccdsid "CCDS37832.1"; havana_transcript "OTTMUST00000165570.1"; level "2"; protein_id "ENSMUSP00000025505.5"; source "HAVANA"; tag "CCDS"; transcript_support_level "1";
chr18	HAVANA	exon	60526201	60526365	.	+	.	gene_id "ENSMUSG00000024603.8"; transcript_id "ENSMUST00000025505.6"; gene_type "protein_coding"; gene_status "KNOWN"; gene_name "Dctn4"; transcript_type "protein_coding"; transcript_status "KNOWN"; transcript_name "Dctn4-201"; exon_number "1"; exon_id "ENSMUSE00001424922.1"; talon_gene "49330"; talon_transcript "128781"; talon_exon "665832"; ccdsid "CCDS37832.1"; exon_status "KNOWN"; level "2"; protein_id "ENSMUSP00000025505.5"; source "HAVANA"; tag "CCDS";
chr18	HAVANA	exon	60534593	60534663	.	+	.	gene_id "ENSMUSG00000024603.8"; transcript_id "ENSMUST00000025505.6"; gene_type "protein_coding"; gene_status "KNOWN"; gene_name "Dctn4"; transcript_type "protein_coding"; transcript_status "KNOWN"; transcript_name "Dctn4-201"; exon_number "2"; exon_id "ENSMUSE00000297814.1"; talon_gene "49330"; talon_transcript "128781"; talon_exon "665807"; ccdsid "CCDS37832.1"; exon_status "KNOWN"; level "2"; protein_id "ENSMUSP00000153008.1"; source "HAVANA"; tag "appris_alternative_1";
chr18	HAVANA	exon	60538264	60538442	.	+	.	gene_id "ENSMUSG00000024603.8"; transcript_id "ENSMUST00000025505.6"; gene_type "protein_coding"; gene_status "KNOWN"; gene_name "Dctn4"; transcript_type "protein_coding"; transcript_status "KNOWN"; transcript_name "Dctn4-201"; exon_number "3"; exon_id "ENSMUSE00000297800.1"; talon_gene "49330"; talon_transcript "128781"; talon_exon "665809"; ccdsid "CCDS37832.1"; exon_status "KNOWN"; level "2"; protein_id "ENSMUSP00000153008.1"; source "HAVANA"; tag "appris_alternative_1";
chr18	HAVANA	exon	60541572	60541615	.	+	.	gene_id "ENSMUSG00000024603.8"; transcript_id "ENSMUST00000025505.6"; gene_type "protein_coding"; gene_status "KNOWN"; gene_name "Dctn4"; transcript_type "protein_coding"; transcript_status "KNOWN"; transcript_name "Dctn4-201"; exon_number "4"; exon_id "ENSMUSE00000143716.1"; talon_gene "49330"; talon_transcript "128781"; talon_exon "665811"; ccdsid "CCDS37832.1"; exon_status "KNOWN"; level "2"; protein_id "ENSMUSP00000153008.1"; source "HAVANA"; tag "appris_alternative_1";
chr18	HAVANA	exon	60544039	60544146	.	+	.	gene_id "ENSMUSG00000024603.8"; transcript_id "ENSMUST00000025505.6"; gene_type "protein_coding"; gene_status "KNOWN"; gene_name "Dctn4"; transcript_type "protein_coding"; transcript_status "KNOWN"; transcript_name "Dctn4-201"; exon_number "5"; exon_id "ENSMUSE00000143717.3"; talon_gene "49330"; talon_transcript "128781"; talon_exon "665813"; ccdsid "CCDS37832.1"; exon_status "KNOWN"; level "2"; protein_id "ENSMUSP00000153008.1"; source "HAVANA"; tag "appris_alternative_1";
chr18	HAVANA	exon	60545748	60545821	.	+	.	gene_id "ENSMUSG00000024603.8"; transcript_id "ENSMUST00000025505.6"; gene_type "protein_coding"; gene_status "KNOWN"; gene_name "Dctn4"; transcript_type "protein_coding"; transcript_status "KNOWN"; transcript_name "Dctn4-201"; exon_number "6"; exon_id "ENSMUSE00000143719.3"; talon_gene "49330"; talon_transcript "128781"; talon_exon "665817"; ccdsid "CCDS37832.1"; exon_status "KNOWN"; level "2"; protein_id "ENSMUSP00000153008.1"; source "HAVANA"; tag "appris_alternative_1";
chr18	HAVANA	exon	60546221	60546333	.	+	.	gene_id "ENSMUSG00000024603.8"; transcript_id "ENSMUST00000025505.6"; gene_type "protein_coding"; gene_status "KNOWN"; gene_name "Dctn4"; transcript_type "protein_coding"; transcript_status "KNOWN"; transcript_name "Dctn4-201"; exon_number "7"; exon_id "ENSMUSE00000143720.1"; talon_gene "49330"; talon_transcript "128781"; talon_exon "665819"; ccdsid "CCDS37832.1"; exon_status "KNOWN"; level "2"; protein_id "ENSMUSP00000153008.1"; source "HAVANA"; tag "appris_alternative_1";
chr18	HAVANA	exon	60546767	60546876	.	+	.	gene_id "ENSMUSG00000024603.8"; transcript_id "ENSMUST00000025505.6"; gene_type "protein_coding"; gene_status "KNOWN"; gene_name "Dctn4"; transcript_type "protein_coding"; transcript_status "KNOWN"; transcript_name "Dctn4-201"; exon_number "8"; exon_id "ENSMUSE00000143712.1"; talon_gene "49330"; talon_transcript "128781"; talon_exon "665821"; ccdsid "CCDS37832.1"; exon_status "KNOWN"; level "2"; protein_id "ENSMUSP00000153008.1"; source "HAVANA"; tag "appris_alternative_1";
chr18	HAVANA	exon	60550186	60550259	.	+	.	gene_id "ENSMUSG00000024603.8"; transcript_id "ENSMUST00000025505.6"; gene_type "protein_coding"; gene_status "KNOWN"; gene_name "Dctn4"; transcript_type "protein_coding"; transcript_status "KNOWN"; transcript_name "Dctn4-201"; exon_number "9"; exon_id "ENSMUSE00000143715.1"; talon_gene "49330"; talon_transcript "128781"; talon_exon "665823"; ccdsid "CCDS37832.1"; exon_status "KNOWN"; level "2"; protein_id "ENSMUSP00000153008.1"; source "HAVANA"; tag "appris_alternative_1";
chr18	HAVANA	exon	60551888	60551942	.	+	.	gene_id "ENSMUSG00000024603.8"; transcript_id "ENSMUST00000025505.6"; gene_type "protein_coding"; gene_status "KNOWN"; gene_name "Dctn4"; transcript_type "protein_coding"; transcript_status "KNOWN"; transcript_name "Dctn4-201"; exon_number "10"; exon_id "ENSMUSE00000423639.1"; talon_gene "49330"; talon_transcript "128781"; talon_exon "665825"; ccdsid "CCDS37832.1"; exon_status "KNOWN"; level "2"; protein_id "ENSMUSP00000153008.1"; source "HAVANA"; tag "appris_alternative_1";
chr18	HAVANA	exon	60552845	60552952	.	+	.	gene_id "ENSMUSG00000024603.8"; transcript_id "ENSMUST00000025505.6"; gene_type "protein_coding"; gene_status "KNOWN"; gene_name "Dctn4"; transcript_type "protein_coding"; transcript_status "KNOWN"; transcript_name "Dctn4-201"; exon_number "11"; exon_id "ENSMUSE00000423634.1"; talon_gene "49330"; talon_transcript "128781"; talon_exon "665827"; ccdsid "CCDS37832.1"; exon_status "KNOWN"; level "2"; protein_id "ENSMUSP00000153008.1"; source "HAVANA"; tag "appris_alternative_1";
chr18	HAVANA	exon	60555107	60555204	.	+	.	gene_id "ENSMUSG00000024603.8"; transcript_id "ENSMUST00000025505.6"; gene_type "protein_coding"; gene_status "KNOWN"; gene_name "Dctn4"; transcript_type "protein_coding"; transcript_status "KNOWN"; transcript_name "Dctn4-201"; exon_number "12"; exon_id "ENSMUSE00000143718.1"; talon_gene "49330"; talon_transcript "128781"; talon_exon "665829"; ccdsid "CCDS37832.1"; exon_status "KNOWN"; level "2"; protein_id "ENSMUSP00000153008.1"; source "HAVANA"; tag "appris_alternative_1";
chr18	HAVANA	exon	60556228	60558766	.	+	.	gene_id "ENSMUSG00000024603.8"; transcript_id "ENSMUST00000025505.6"; gene_type "protein_coding"; gene_status "KNOWN"; gene_name "Dctn4"; transcript_type "protein_coding"; transcript_status "KNOWN"; transcript_name "Dctn4-201"; exon_number "13"; exon_id "ENSMUSE00000374579.2"; talon_gene "49330"; talon_transcript "128781"; talon_exon "665834"; ccdsid "CCDS37832.1"; exon_status "KNOWN"; level "2"; protein_id "ENSMUSP00000025505.5"; source "HAVANA"; tag "CCDS";
chr18	HAVANA	transcript	60526214	60527978	.	+	.	gene_id "ENSMUSG00000024603.8"; transcript_id "ENSMUST00000223590.1"; gene_name "Dctn4"; gene_status "KNOWN"; gene_type "protein_coding"; transcript_type "protein_coding"; transcript_status "KNOWN"; transcript_name "Dctn4-202"; talon_gene "49330"; talon_transcript "128782"; havana_transcript "OTTMUST00000165571.2"; level "2"; protein_id "ENSMUSP00000153421.1"; source "HAVANA"; tag "basic";
chr18	HAVANA	exon	60526214	60526365	.	+	.	gene_id "ENSMUSG00000024603.8"; transcript_id "ENSMUST00000223590.1"; gene_type "protein_coding"; gene_status "KNOWN"; gene_name "Dctn4"; transcript_type "protein_coding"; transcript_status "KNOWN"; transcript_name "Dctn4-202"; exon_number "1"; exon_id "ENSMUSE00001422972.1"; talon_gene "49330"; talon_transcript "128782"; talon_exon "665835"; exon_status "KNOWN"; level "2"; protein_id "ENSMUSP00000153421.1"; source "HAVANA"; tag "basic";
chr18	HAVANA	exon	60526601	60527978	.	+	.	gene_id "ENSMUSG00000024603.8"; transcript_id "ENSMUST00000223590.1"; gene_type "protein_coding"; gene_status "KNOWN"; gene_name "Dctn4"; transcript_type "protein_coding"; transcript_status "KNOWN"; transcript_name "Dctn4-202"; exon_number "2"; exon_id "ENSMUSE00001428812.1"; talon_gene "49330"; talon_transcript "128782"; talon_exon "665837"; exon_status "KNOWN"; level "2"; protein_id "ENSMUSP00000153421.1"; source "HAVANA"; tag "basic";
chr18	HAVANA	transcript	60555152	60555458	.	+	.	gene_id "ENSMUSG00000024603.8"; transcript_id "ENSMUST00000224671.1"; gene_name "Dctn4"; gene_status "KNOWN"; gene_type "protein_coding"; transcript_type "retained_intron"; transcript_status "KNOWN"; transcript_name "Dctn4-206"; talon_gene "49330"; talon_transcript "128787"; havana_transcript "OTTMUST00000165576.1"; level "2"; source "HAVANA";
chr18	HAVANA	exon	60555152	60555458	.	+	.	gene_id "ENSMUSG00000024603.8"; transcript_id "ENSMUST00000224671.1"; gene_type "protein_coding"; gene_status "KNOWN"; gene_name "Dctn4"; transcript_type "retained_intron"; transcript_status "KNOWN"; transcript_name "Dctn4-206"; exon_number "1"; exon_id "ENSMUSE00001424475.1"; talon_gene "49330"; talon_transcript "128787"; talon_exon "665845"; exon_status "KNOWN"; level "2"; source "HAVANA";
chr18	TALON	transcript	60556228	60558766	.	+	.	gene_id "ENSMUSG00000024603.8"; transcript_id "ENCODEMT000466679"; gene_name "Dctn4"; gene_status "KNOWN"; gene_type "protein_coding"; transcript_status "NOVEL"; transcript_name "ENCODEMT000466679"; talon_gene "49330"; talon_transcript "466679"; ISM_to_IDs "128781,466373,466375,466379,466469,466538,466555,466568,466620,466624,466628,466635,466641,466643,466645,466647,466648,466657,466658,466671"; ISM_transcript "TRUE";
chr18	HAVANA	exon	60556228	60558766	.	+	.	gene_id "ENSMUSG00000024603.8"; transcript_id "ENCODEMT000466679"; gene_type "protein_coding"; gene_status "KNOWN"; gene_name "Dctn4"; transcript_status "NOVEL"; transcript_name "ENCODEMT000466679"; exon_number "1"; exon_id "ENSMUSE00000374579.2"; talon_gene "49330"; talon_transcript "466679"; talon_exon "665834"; ccdsid "CCDS37832.1"; exon_status "KNOWN"; level "2"; protein_id "ENSMUSP00000025505.5"; source "HAVANA"; tag "CCDS";
chr18	HAVANA	gene	60560736	60571992	.	+	.	gene_id "ENSMUSG00000024604.7"; gene_name "Rbm22"; gene_status "KNOWN"; gene_type "protein_coding"; talon_gene "49331"; havana_gene "OTTMUSG00000029033.1"; level "2";
chr18	HAVANA	transcript	60560736	60572810	.	+	.	gene_id "ENSMUSG00000024604.7"; transcript_id "ENSMUST00000025506.6"; gene_name "Rbm22"; gene_status "KNOWN"; gene_type "protein_coding"; transcript_type "protein_coding"; transcript_status "KNOWN"; transcript_name "Rbm22-201"; talon_gene "49331"; talon_transcript "128788"; ccdsid "CCDS29272.1"; havana_transcript "OTTMUST00000072040.1"; level "2"; protein_id "ENSMUSP00000025506.6"; source "HAVANA"; tag "CCDS"; transcript_support_level "1";
chr18	HAVANA	exon	60560736	60560879	.	+	.	gene_id "ENSMUSG00000024604.7"; transcript_id "ENSMUST00000025506.6"; gene_type "protein_coding"; gene_status "KNOWN"; gene_name "Rbm22"; transcript_type "protein_coding"; transcript_status "KNOWN"; transcript_name "Rbm22-201"; exon_number "1"; exon_id "ENSMUSE00000871309.1"; talon_gene "49331"; talon_transcript "128788"; talon_exon "665846"; ccdsid "CCDS29272.1"; exon_status "KNOWN"; level "2"; protein_id "ENSMUSP00000025506.6"; source "HAVANA"; tag "CCDS";
chr18	HAVANA	exon	60561251	60561304	.	+	.	gene_id "ENSMUSG00000024604.7"; transcript_id "ENSMUST00000025506.6"; gene_type "protein_coding"; gene_status "KNOWN"; gene_name "Rbm22"; transcript_type "protein_coding"; transcript_status "KNOWN"; transcript_name "Rbm22-201"; exon_number "2"; exon_id "ENSMUSE00001267121.1"; talon_gene "49331"; talon_transcript "128788"; talon_exon "665848"; ccdsid "CCDS29272.1"; exon_status "KNOWN"; level "2"; protein_id "ENSMUSP00000025506.6"; source "HAVANA"; tag "CCDS";
chr18	HAVANA	exon	60563766	60563795	.	+	.	gene_id "ENSMUSG00000024604.7"; transcript_id "ENSMUST00000025506.6"; gene_type "protein_coding"; gene_status "KNOWN"; gene_name "Rbm22"; transcript_type "protein_coding"; transcript_status "KNOWN"; transcript_name "Rbm22-201"; exon_number "3"; exon_id "ENSMUSE00001302655.1"; talon_gene "49331"; talon_transcript "128788"; talon_exon "665850"; ccdsid "CCDS29272.1"; exon_status "KNOWN"; level "2"; protein_id "ENSMUSP00000025506.6"; source "HAVANA"; tag "CCDS";
chr18	HAVANA	exon	60564363	60564495	.	+	.	gene_id "ENSMUSG00000024604.7"; transcript_id "ENSMUST00000025506.6"; gene_type "protein_coding"; gene_status "KNOWN"; gene_name "Rbm22"; transcript_type "protein_coding"; transcript_status "KNOWN"; transcript_name "Rbm22-201"; exon_number "4"; exon_id "ENSMUSE00001310369.1"; talon_gene "49331"; talon_transcript "128788"; talon_exon "665852"; ccdsid "CCDS29272.1"; exon_status "KNOWN"; level "2"; protein_id "ENSMUSP00000025506.6"; source "HAVANA"; tag "CCDS";
chr18	HAVANA	exon	60565618	60565718	.	+	.	gene_id "ENSMUSG00000024604.7"; transcript_id "ENSMUST00000025506.6"; gene_type "protein_coding"; gene_status "KNOWN"; gene_name "Rbm22"; transcript_type "protein_coding"; transcript_status "KNOWN"; transcript_name "Rbm22-201"; exon_number "5"; exon_id "ENSMUSE00001258767.1"; talon_gene "49331"; talon_transcript "128788"; talon_exon "665854"; ccdsid "CCDS29272.1"; exon_status "KNOWN"; level "2"; protein_id "ENSMUSP00000025506.6"; source "HAVANA"; tag "CCDS";
chr18	HAVANA	exon	60566353	60566525	.	+	.	gene_id "ENSMUSG00000024604.7"; transcript_id "ENSMUST00000025506.6"; gene_type "protein_coding"; gene_status "KNOWN"; gene_name "Rbm22"; transcript_type "protein_coding"; transcript_status "KNOWN"; transcript_name "Rbm22-201"; exon_number "6"; exon_id "ENSMUSE00001276558.1"; talon_gene "49331"; talon_transcript "128788"; talon_exon "665856"; ccdsid "CCDS29272.1"; exon_status "KNOWN"; level "2"; protein_id "ENSMUSP00000025506.6"; source "HAVANA"; tag "CCDS";
chr18	HAVANA	exon	60567371	60567571	.	+	.	gene_id "ENSMUSG00000024604.7"; transcript_id "ENSMUST00000025506.6"; gene_type "protein_coding"; gene_status "KNOWN"; gene_name "Rbm22"; transcript_type "protein_coding"; transcript_status "KNOWN"; transcript_name "Rbm22-201"; exon_number "7"; exon_id "ENSMUSE00000143724.1"; talon_gene "49331"; talon_transcript "128788"; talon_exon "665858"; ccdsid "CCDS29272.1"; exon_status "KNOWN"; level "2"; protein_id "ENSMUSP00000025506.6"; source "HAVANA"; tag "CCDS";
chr18	HAVANA	exon	60569357	60569521	.	+	.	gene_id "ENSMUSG00000024604.7"; transcript_id "ENSMUST00000025506.6"; gene_type "protein_coding"; gene_status "KNOWN"; gene_name "Rbm22"; transcript_type "protein_coding"; transcript_status "KNOWN"; transcript_name "Rbm22-201"; exon_number "8"; exon_id "ENSMUSE00000143728.3"; talon_gene "49331"; talon_transcript "128788"; talon_exon "665860"; ccdsid "CCDS29272.1"; exon_status "KNOWN"; level "2"; protein_id "ENSMUSP00000025506.6"; source "HAVANA"; tag "CCDS";
chr18	HAVANA	exon	60570781	60570869	.	+	.	gene_id "ENSMUSG00000024604.7"; transcript_id "ENSMUST00000025506.6"; gene_type "protein_coding"; gene_status "KNOWN"; gene_name "Rbm22"; transcript_type "protein_coding"; transcript_status "KNOWN"; transcript_name "Rbm22-201"; exon_number "9"; exon_id "ENSMUSE00000143722.3"; talon_gene "49331"; talon_transcript "128788"; talon_exon "665862"; ccdsid "CCDS29272.1"; exon_status "KNOWN"; level "2"; protein_id "ENSMUSP00000025506.6"; source "HAVANA"; tag "CCDS";
chr18	HAVANA	exon	60571000	60571131	.	+	.	gene_id "ENSMUSG00000024604.7"; transcript_id "ENSMUST00000025506.6"; gene_type "protein_coding"; gene_status "KNOWN"; gene_name "Rbm22"; transcript_type "protein_coding"; transcript_status "KNOWN"; transcript_name "Rbm22-201"; exon_number "10"; exon_id "ENSMUSE00001242835.1"; talon_gene "49331"; talon_transcript "128788"; talon_exon "665864"; ccdsid "CCDS29272.1"; exon_status "KNOWN"; level "2"; protein_id "ENSMUSP00000025506.6"; source "HAVANA"; tag "CCDS";
chr18	HAVANA	exon	60571823	60572810	.	+	.	gene_id "ENSMUSG00000024604.7"; transcript_id "ENSMUST00000025506.6"; gene_type "protein_coding"; gene_status "KNOWN"; gene_name "Rbm22"; transcript_type "protein_coding"; transcript_status "KNOWN"; transcript_name "Rbm22-201"; exon_number "11"; exon_id "ENSMUSE00000297349.6"; talon_gene "49331"; talon_transcript "128788"; talon_exon "665866"; ccdsid "CCDS29272.1"; exon_status "KNOWN"; level "2"; protein_id "ENSMUSP00000025506.6"; source "HAVANA"; tag "CCDS";
chr18	HAVANA	transcript	60560764	60561486	.	+	.	gene_id "ENSMUSG00000024604.7"; transcript_id "ENSMUST00000160020.1"; gene_name "Rbm22"; gene_status "KNOWN"; gene_type "protein_coding"; transcript_type "retained_intron"; transcript_status "KNOWN"; transcript_name "Rbm22-203"; talon_gene "49331"; talon_transcript "128789"; havana_transcript "OTTMUST00000072042.1"; level "2"; source "HAVANA"; transcript_support_level "2";
chr18	HAVANA	exon	60560764	60560879	.	+	.	gene_id "ENSMUSG00000024604.7"; transcript_id "ENSMUST00000160020.1"; gene_type "protein_coding"; gene_status "KNOWN"; gene_name "Rbm22"; transcript_type "retained_intron"; transcript_status "KNOWN"; transcript_name "Rbm22-203"; exon_number "1"; exon_id "ENSMUSE00000853849.1"; talon_gene "49331"; talon_transcript "128789"; talon_exon "665867"; exon_status "KNOWN"; level "2"; source "HAVANA";
chr18	HAVANA	exon	60561251	60561486	.	+	.	gene_id "ENSMUSG00000024604.7"; transcript_id "ENSMUST00000160020.1"; gene_type "protein_coding"; gene_status "KNOWN"; gene_name "Rbm22"; transcript_type "retained_intron"; transcript_status "KNOWN"; transcript_name "Rbm22-203"; exon_number "2"; exon_id "ENSMUSE00000857714.1"; talon_gene "49331"; talon_transcript "128789"; talon_exon "665868"; exon_status "KNOWN"; level "2"; source "HAVANA";
chr18	HAVANA	transcript	60570416	60571140	.	+	.	gene_id "ENSMUSG00000024604.7"; transcript_id "ENSMUST00000159203.1"; gene_name "Rbm22"; gene_status "KNOWN"; gene_type "protein_coding"; transcript_type "retained_intron"; transcript_status "KNOWN"; transcript_name "Rbm22-202"; talon_gene "49331"; talon_transcript "128791"; havana_transcript "OTTMUST00000072043.1"; level "2"; source "HAVANA"; transcript_support_level "2";
chr18	HAVANA	exon	60570416	60570869	.	+	.	gene_id "ENSMUSG00000024604.7"; transcript_id "ENSMUST00000159203.1"; gene_type "protein_coding"; gene_status "KNOWN"; gene_name "Rbm22"; transcript_type "retained_intron"; transcript_status "KNOWN"; transcript_name "Rbm22-202"; exon_number "1"; exon_id "ENSMUSE00000857171.1"; talon_gene "49331"; talon_transcript "128791"; talon_exon "665871"; exon_status "KNOWN"; level "2"; source "HAVANA";
chr18	HAVANA	exon	60571000	60571140	.	+	.	gene_id "ENSMUSG00000024604.7"; transcript_id "ENSMUST00000159203.1"; gene_type "protein_coding"; gene_status "KNOWN"; gene_name "Rbm22"; transcript_type "retained_intron"; transcript_status "KNOWN"; transcript_name "Rbm22-202"; exon_number "2"; exon_id "ENSMUSE00000849398.1"; talon_gene "49331"; talon_transcript "128791"; talon_exon "665872"; exon_status "KNOWN"; level "2"; source "HAVANA";
chr18	HAVANA	transcript	60570599	60571992	.	+	.	gene_id "ENSMUSG00000024604.7"; transcript_id "ENSMUST00000160353.1"; gene_name "Rbm22"; gene_status "KNOWN"; gene_type "protein_coding"; transcript_type "retained_intron"; transcript_status "KNOWN"; transcript_name "Rbm22-204"; talon_gene "49331"; talon_transcript "128792"; havana_transcript "OTTMUST00000072044.1"; level "2"; source "HAVANA"; transcript_support_level "2";
chr18	HAVANA	exon	60570599	60570869	.	+	.	gene_id "ENSMUSG00000024604.7"; transcript_id "ENSMUST00000160353.1"; gene_type "protein_coding"; gene_status "KNOWN"; gene_name "Rbm22"; transcript_type "retained_intron"; transcript_status "KNOWN"; transcript_name "Rbm22-204"; exon_number "1"; exon_id "ENSMUSE00000860895.1"; talon_gene "49331"; talon_transcript "128792"; talon_exon "665873"; exon_status "KNOWN"; level "2"; source "HAVANA";
chr18	HAVANA	exon	60571000	60571131	.	+	.	gene_id "ENSMUSG00000024604.7"; transcript_id "ENSMUST00000160353.1"; gene_type "protein_coding"; gene_status "KNOWN"; gene_name "Rbm22"; transcript_type "retained_intron"; transcript_status "KNOWN"; transcript_name "Rbm22-204"; exon_number "2"; exon_id "ENSMUSE00001242835.1"; talon_gene "49331"; talon_transcript "128792"; talon_exon "665864"; ccdsid "CCDS29272.1"; exon_status "KNOWN"; level "2"; protein_id "ENSMUSP00000025506.6"; source "HAVANA"; tag "CCDS";
chr18	HAVANA	exon	60571823	60571992	.	+	.	gene_id "ENSMUSG00000024604.7"; transcript_id "ENSMUST00000160353.1"; gene_type "protein_coding"; gene_status "KNOWN"; gene_name "Rbm22"; transcript_type "retained_intron"; transcript_status "KNOWN"; transcript_name "Rbm22-204"; exon_number "3"; exon_id "ENSMUSE00000848891.1"; talon_gene "49331"; talon_transcript "128792"; talon_exon "665874"; exon_status "KNOWN"; level "2"; source "HAVANA";
chr18	HAVANA	gene	60593991	60610105	.	-	.	gene_id "ENSMUSG00000043079.17"; gene_name "Synpo"; gene_status "KNOWN"; gene_type "protein_coding"; talon_gene "49333"; havana_gene "OTTMUSG00000033190.5"; level "2";
chr18	HAVANA	transcript	60593991	60600497	.	-	.	gene_id "ENSMUSG00000043079.17"; transcript_id "ENSMUST00000128528.2"; gene_name "Synpo"; gene_status "KNOWN"; gene_type "protein_coding"; transcript_type "processed_transcript"; transcript_status "KNOWN"; transcript_name "Synpo-204"; talon_gene "49333"; talon_transcript "128797"; havana_transcript "OTTMUST00000083071.2"; level "2"; source "HAVANA"; transcript_support_level "1";
chr18	HAVANA	exon	60600395	60600497	.	-	.	gene_id "ENSMUSG00000043079.17"; transcript_id "ENSMUST00000128528.2"; gene_type "protein_coding"; gene_status "KNOWN"; gene_name "Synpo"; transcript_type "processed_transcript"; transcript_status "KNOWN"; transcript_name "Synpo-204"; exon_number "1"; exon_id "ENSMUSE00000824902.1"; talon_gene "49333"; talon_transcript "128797"; talon_exon "665901"; exon_status "KNOWN"; level "2"; source "HAVANA";
chr18	HAVANA	exon	60593991	60596488	.	-	.	gene_id "ENSMUSG00000043079.17"; transcript_id "ENSMUST00000128528.2"; gene_type "protein_coding"; gene_status "KNOWN"; gene_name "Synpo"; transcript_type "processed_transcript"; transcript_status "KNOWN"; transcript_name "Synpo-204"; exon_number "2"; exon_id "ENSMUSE00000759907.2"; talon_gene "49333"; talon_transcript "128797"; talon_exon "665903"; exon_status "KNOWN"; level "2"; source "HAVANA";
chr18	HAVANA	transcript	60600206	60624236	.	-	.	gene_id "ENSMUSG00000043079.17"; transcript_id "ENSMUST00000155195.2"; gene_name "Synpo"; gene_status "KNOWN"; gene_type "protein_coding"; transcript_type "protein_coding"; transcript_status "KNOWN"; transcript_name "Synpo-211"; talon_gene "49333"; talon_transcript "128798"; ccdsid "CCDS50298.1"; havana_transcript "OTTMUST00000083069.2"; level "2"; protein_id "ENSMUSP00000117897.2"; source "HAVANA"; tag "CCDS"; transcript_support_level "1";
chr18	HAVANA	exon	60624171	60624236	.	-	.	gene_id "ENSMUSG00000043079.17"; transcript_id "ENSMUST00000155195.2"; gene_type "protein_coding"; gene_status "KNOWN"; gene_name "Synpo"; transcript_type "protein_coding"; transcript_status "KNOWN"; transcript_name "Synpo-211"; exon_number "1"; exon_id "ENSMUSE00000789944.1"; talon_gene "49333"; talon_transcript "128798"; talon_exon "665904"; ccdsid "CCDS50298.1"; exon_status "KNOWN"; level "2"; protein_id "ENSMUSP00000117897.2"; source "HAVANA"; tag "CCDS";
chr18	HAVANA	exon	60609911	60610001	.	-	.	gene_id "ENSMUSG00000043079.17"; transcript_id "ENSMUST00000155195.2"; gene_type "protein_coding"; gene_status "KNOWN"; gene_name "Synpo"; transcript_type "protein_coding"; transcript_status "KNOWN"; transcript_name "Synpo-211"; exon_number "2"; exon_id "ENSMUSE00000783009.1"; talon_gene "49333"; talon_transcript "128798"; talon_exon "665906"; ccdsid "CCDS50298.1"; exon_status "KNOWN"; level "2"; protein_id "ENSMUSP00000117897.2"; source "HAVANA"; tag "CCDS";
chr18	HAVANA	exon	60600206	60604490	.	-	.	gene_id "ENSMUSG00000043079.17"; transcript_id "ENSMUST00000155195.2"; gene_type "protein_coding"; gene_status "KNOWN"; gene_name "Synpo"; transcript_type "protein_coding"; transcript_status "KNOWN"; transcript_name "Synpo-211"; exon_number "3"; exon_id "ENSMUSE00001024325.1"; talon_gene "49333"; talon_transcript "128798"; talon_exon "665908"; ccdsid "CCDS50298.1"; exon_status "KNOWN"; level "2"; protein_id "ENSMUSP00000117897.2"; source "HAVANA"; tag "CCDS";
chr18	TALON	transcript	60600206	60624336	.	-	.	gene_id "ENSMUSG00000043079.17"; transcript_id "ENCODEMT000466845"; gene_name "Synpo"; gene_status "KNOWN"; gene_type "protein_coding"; transcript_status "NOVEL"; transcript_name "ENCODEMT000466845"; talon_gene "49333"; talon_transcript "466845"; ISM-prefix_to_IDs "128794"; ISM-prefix_transcript "TRUE"; ISM_to_IDs "128794"; ISM_transcript "TRUE";
chr18	HAVANA	exon	60624171	60624336	.	-	.	gene_id "ENSMUSG00000043079.17"; transcript_id "ENCODEMT000466845"; gene_type "protein_coding"; gene_status "KNOWN"; gene_name "Synpo"; transcript_status "NOVEL"; transcript_name "ENCODEMT000466845"; exon_number "1"; exon_id "ENSMUSE00000702453.2"; talon_gene "49333"; talon_transcript "466845"; talon_exon "665888"; ccdsid "CCDS37833.1"; exon_status "KNOWN"; level "2"; protein_id "ENSMUSP00000095174.3"; source "HAVANA"; tag "CCDS";
chr18	HAVANA	exon	60600206	60604490	.	-	.	gene_id "ENSMUSG00000043079.17"; transcript_id "ENCODEMT000466845"; gene_type "protein_coding"; gene_status "KNOWN"; gene_name "Synpo"; transcript_status "NOVEL"; transcript_name "ENCODEMT000466845"; exon_number "2"; exon_id "ENSMUSE00001024325.1"; talon_gene "49333"; talon_transcript "466845"; talon_exon "665908"; ccdsid "CCDS50298.1"; exon_status "KNOWN"; level "2"; protein_id "ENSMUSP00000117897.2"; source "HAVANA"; tag "CCDS";
chr18	HAVANA	transcript	60600207	60610105	.	-	.	gene_id "ENSMUSG00000043079.17"; transcript_id "ENSMUST00000115318.3"; gene_name "Synpo"; gene_status "KNOWN"; gene_type "protein_coding"; transcript_type "protein_coding"; transcript_status "KNOWN"; transcript_name "Synpo-202"; talon_gene "49333"; talon_transcript "128799"; ccdsid "CCDS50298.1"; havana_transcript "OTTMUST00000083070.2"; level "2"; protein_id "ENSMUSP00000110973.3"; source "HAVANA"; tag "CCDS"; transcript_support_level "1";
chr18	HAVANA	exon	60609911	60610105	.	-	.	gene_id "ENSMUSG00000043079.17"; transcript_id "ENSMUST00000115318.3"; gene_type "protein_coding"; gene_status "KNOWN"; gene_name "Synpo"; transcript_type "protein_coding"; transcript_status "KNOWN"; transcript_name "Synpo-202"; exon_number "1"; exon_id "ENSMUSE00000702447.2"; talon_gene "49333"; talon_transcript "128799"; talon_exon "665909"; ccdsid "CCDS50298.1"; exon_status "KNOWN"; level "2"; protein_id "ENSMUSP00000110973.3"; source "HAVANA"; tag "CCDS";
chr18	HAVANA	exon	60600207	60604490	.	-	.	gene_id "ENSMUSG00000043079.17"; transcript_id "ENSMUST00000115318.3"; gene_type "protein_coding"; gene_status "KNOWN"; gene_name "Synpo"; transcript_type "protein_coding"; transcript_status "KNOWN"; transcript_name "Synpo-202"; exon_number "2"; exon_id "ENSMUSE00000862425.1"; talon_gene "49333"; talon_transcript "128799"; talon_exon "665910"; ccdsid "CCDS50298.1"; exon_status "KNOWN"; level "2"; protein_id "ENSMUSP00000110973.3"; source "HAVANA"; tag "CCDS";
chr18	HAVANA	gene	60685978	60713389	.	-	.	gene_id "ENSMUSG00000054008.9"; gene_name "Ndst1"; gene_status "KNOWN"; gene_type "protein_coding"; talon_gene "49334"; havana_gene "OTTMUSG00000073578.1"; level "2";
chr18	ENSEMBL	transcript	60685978	60713389	.	-	.	gene_id "ENSMUSG00000054008.9"; transcript_id "ENSMUST00000169273.1"; gene_name "Ndst1"; gene_status "KNOWN"; gene_type "protein_coding"; transcript_type "protein_coding"; transcript_status "KNOWN"; transcript_name "Ndst1-201"; talon_gene "49334"; talon_transcript "128808"; ccdsid "CCDS37834.1"; level "3"; protein_id "ENSMUSP00000126623.1"; source "ENSEMBL"; tag "CCDS"; transcript_support_level "1";
chr18	ENSEMBL	exon	60712723	60713389	.	-	.	gene_id "ENSMUSG00000054008.9"; transcript_id "ENSMUST00000169273.1"; gene_type "protein_coding"; gene_status "KNOWN"; gene_name "Ndst1"; transcript_type "protein_coding"; transcript_status "KNOWN"; transcript_name "Ndst1-201"; exon_number "1"; exon_id "ENSMUSE00000912921.1"; talon_gene "49334"; talon_transcript "128808"; talon_exon "665968"; ccdsid "CCDS37834.1"; exon_status "KNOWN"; level "3"; protein_id "ENSMUSP00000126623.1"; source "ENSEMBL"; tag "CCDS";
chr18	ENSEMBL	exon	60707601	60708095	.	-	.	gene_id "ENSMUSG00000054008.9"; transcript_id "ENSMUST00000169273.1"; gene_type "protein_coding"; gene_status "KNOWN"; gene_name "Ndst1"; transcript_type "protein_coding"; transcript_status "KNOWN"; transcript_name "Ndst1-201"; exon_number "2"; exon_id "ENSMUSE00000297080.3"; talon_gene "49334"; talon_transcript "128808"; talon_exon "665943"; ccdsid "CCDS37834.1"; exon_status "KNOWN"; level "3"; protein_id "ENSMUSP00000126623.1"; source "ENSEMBL"; tag "CCDS";
chr18	ENSEMBL	exon	60705076	60705163	.	-	.	gene_id "ENSMUSG00000054008.9"; transcript_id "ENSMUST00000169273.1"; gene_type "protein_coding"; gene_status "KNOWN"; gene_name "Ndst1"; transcript_type "protein_coding"; transcript_status "KNOWN"; transcript_name "Ndst1-201"; exon_number "3"; exon_id "ENSMUSE00000143741.3"; talon_gene "49334"; talon_transcript "128808"; talon_exon "665945"; ccdsid "CCDS37834.1"; exon_status "KNOWN"; level "3"; protein_id "ENSMUSP00000126623.1"; source "ENSEMBL"; tag "CCDS";
chr18	ENSEMBL	exon	60703737	60703891	.	-	.	gene_id "ENSMUSG00000054008.9"; transcript_id "ENSMUST00000169273.1"; gene_type "protein_coding"; gene_status "KNOWN"; gene_name "Ndst1"; transcript_type "protein_coding"; transcript_status "KNOWN"; transcript_name "Ndst1-201"; exon_number "4"; exon_id "ENSMUSE00000143746.3"; talon_gene "49334"; talon_transcript "128808"; talon_exon "665947"; ccdsid "CCDS37834.1"; exon_status "KNOWN"; level "3"; protein_id "ENSMUSP00000126623.1"; source "ENSEMBL"; tag "CCDS";
chr18	ENSEMBL	exon	60702773	60702958	.	-	.	gene_id "ENSMUSG00000054008.9"; transcript_id "ENSMUST00000169273.1"; gene_type "protein_coding"; gene_status "KNOWN"; gene_name "Ndst1"; transcript_type "protein_coding"; transcript_status "KNOWN"; transcript_name "Ndst1-201"; exon_number "5"; exon_id "ENSMUSE00000296990.5"; talon_gene "49334"; talon_transcript "128808"; talon_exon "665949"; ccdsid "CCDS37834.1"; exon_status "KNOWN"; level "3"; protein_id "ENSMUSP00000126623.1"; source "ENSEMBL"; tag "CCDS";
chr18	ENSEMBL	exon	60700372	60700500	.	-	.	gene_id "ENSMUSG00000054008.9"; transcript_id "ENSMUST00000169273.1"; gene_type "protein_coding"; gene_status "KNOWN"; gene_name "Ndst1"; transcript_type "protein_coding"; transcript_status "KNOWN"; transcript_name "Ndst1-201"; exon_number "6"; exon_id "ENSMUSE00000466720.2"; talon_gene "49334"; talon_transcript "128808"; talon_exon "665951"; ccdsid "CCDS37834.1"; exon_status "KNOWN"; level "3"; protein_id "ENSMUSP00000126623.1"; source "ENSEMBL"; tag "CCDS";
chr18	ENSEMBL	exon	60699508	60699690	.	-	.	gene_id "ENSMUSG00000054008.9"; transcript_id "ENSMUST00000169273.1"; gene_type "protein_coding"; gene_status "KNOWN"; gene_name "Ndst1"; transcript_type "protein_coding"; transcript_status "KNOWN"; transcript_name "Ndst1-201"; exon_number "7"; exon_id "ENSMUSE00000233559.2"; talon_gene "49334"; talon_transcript "128808"; talon_exon "665953"; ccdsid "CCDS37834.1"; exon_status "KNOWN"; level "3"; protein_id "ENSMUSP00000126623.1"; source "ENSEMBL"; tag "CCDS";
chr18	ENSEMBL	exon	60698439	60698535	.	-	.	gene_id "ENSMUSG00000054008.9"; transcript_id "ENSMUST00000169273.1"; gene_type "protein_coding"; gene_status "KNOWN"; gene_name "Ndst1"; transcript_type "protein_coding"; transcript_status "KNOWN"; transcript_name "Ndst1-201"; exon_number "8"; exon_id "ENSMUSE00000480844.3"; talon_gene "49334"; talon_transcript "128808"; talon_exon "665955"; ccdsid "CCDS37834.1"; exon_status "KNOWN"; level "3"; protein_id "ENSMUSP00000126623.1"; source "ENSEMBL"; tag "CCDS";
chr18	ENSEMBL	exon	60697067	60697190	.	-	.	gene_id "ENSMUSG00000054008.9"; transcript_id "ENSMUST00000169273.1"; gene_type "protein_coding"; gene_status "KNOWN"; gene_name "Ndst1"; transcript_type "protein_coding"; transcript_status "KNOWN"; transcript_name "Ndst1-201"; exon_number "9"; exon_id "ENSMUSE00000475977.2"; talon_gene "49334"; talon_transcript "128808"; talon_exon "665957"; ccdsid "CCDS37834.1"; exon_status "KNOWN"; level "3"; protein_id "ENSMUSP00000126623.1"; source "ENSEMBL"; tag "CCDS";
chr18	ENSEMBL	exon	60695336	60695510	.	-	.	gene_id "ENSMUSG00000054008.9"; transcript_id "ENSMUST00000169273.1"; gene_type "protein_coding"; gene_status "KNOWN"; gene_name "Ndst1"; transcript_type "protein_coding"; transcript_status "KNOWN"; transcript_name "Ndst1-201"; exon_number "10"; exon_id "ENSMUSE00000572379.1"; talon_gene "49334"; talon_transcript "128808"; talon_exon "665959"; ccdsid "CCDS37834.1"; exon_status "KNOWN"; level "3"; protein_id "ENSMUSP00000126623.1"; source "ENSEMBL"; tag "CCDS";
chr18	ENSEMBL	exon	60691929	60692099	.	-	.	gene_id "ENSMUSG00000054008.9"; transcript_id "ENSMUST00000169273.1"; gene_type "protein_coding"; gene_status "KNOWN"; gene_name "Ndst1"; transcript_type "protein_coding"; transcript_status "KNOWN"; transcript_name "Ndst1-201"; exon_number "11"; exon_id "ENSMUSE00000143736.4"; talon_gene "49334"; talon_transcript "128808"; talon_exon "665961"; ccdsid "CCDS37834.1"; exon_status "KNOWN"; level "3"; protein_id "ENSMUSP00000126623.1"; source "ENSEMBL"; tag "CCDS";
chr18	ENSEMBL	exon	60691178	60691287	.	-	.	gene_id "ENSMUSG00000054008.9"; transcript_id "ENSMUST00000169273.1"; gene_type "protein_coding"; gene_status "KNOWN"; gene_name "Ndst1"; transcript_type "protein_coding"; transcript_status "KNOWN"; transcript_name "Ndst1-201"; exon_number "12"; exon_id "ENSMUSE00000296763.3"; talon_gene "49334"; talon_transcript "128808"; talon_exon "665963"; ccdsid "CCDS37834.1"; exon_status "KNOWN"; level "3"; protein_id "ENSMUSP00000126623.1"; source "ENSEMBL"; tag "CCDS";
chr18	ENSEMBL	exon	60689964	60690066	.	-	.	gene_id "ENSMUSG00000054008.9"; transcript_id "ENSMUST00000169273.1"; gene_type "protein_coding"; gene_status "KNOWN"; gene_name "Ndst1"; transcript_type "protein_coding"; transcript_status "KNOWN"; transcript_name "Ndst1-201"; exon_number "13"; exon_id "ENSMUSE00000296741.3"; talon_gene "49334"; talon_transcript "128808"; talon_exon "665965"; ccdsid "CCDS37834.1"; exon_status "KNOWN"; level "3"; protein_id "ENSMUSP00000126623.1"; source "ENSEMBL"; tag "CCDS";
chr18	ENSEMBL	exon	60685978	60689364	.	-	.	gene_id "ENSMUSG00000054008.9"; transcript_id "ENSMUST00000169273.1"; gene_type "protein_coding"; gene_status "KNOWN"; gene_name "Ndst1"; transcript_type "protein_coding"; transcript_status "KNOWN"; transcript_name "Ndst1-201"; exon_number "14"; exon_id "ENSMUSE00000359224.7"; talon_gene "49334"; talon_transcript "128808"; talon_exon "665969"; ccdsid "CCDS37834.1"; exon_status "KNOWN"; level "3"; protein_id "ENSMUSP00000126623.1"; source "ENSEMBL"; tag "CCDS";
chr18	HAVANA	gene	60774596	60778545	.	+	.	gene_id "ENSMUSG00000024608.11"; gene_name "Rps14"; gene_status "KNOWN"; gene_type "protein_coding"; talon_gene "49335"; havana_gene "OTTMUSG00000031382.4"; level "2";
chr18	HAVANA	transcript	60774596	60778546	.	+	.	gene_id "ENSMUSG00000024608.11"; transcript_id "ENSMUST00000025511.10"; gene_name "Rps14"; gene_status "KNOWN"; gene_type "protein_coding"; transcript_type "protein_coding"; transcript_status "KNOWN"; transcript_name "Rps14-201"; talon_gene "49335"; talon_transcript "128815"; ccdsid "CCDS29274.1"; havana_transcript "OTTMUST00000077751.2"; level "2"; protein_id "ENSMUSP00000025511.3"; source "HAVANA"; tag "CCDS"; transcript_support_level "1";
chr18	HAVANA	exon	60774596	60774686	.	+	.	gene_id "ENSMUSG00000024608.11"; transcript_id "ENSMUST00000025511.10"; gene_type "protein_coding"; gene_status "KNOWN"; gene_name "Rps14"; transcript_type "protein_coding"; transcript_status "KNOWN"; transcript_name "Rps14-201"; exon_number "1"; exon_id "ENSMUSE00001459974.1"; talon_gene "49335"; talon_transcript "128815"; talon_exon "665996"; ccdsid "CCDS29274.1"; exon_status "KNOWN"; level "2"; protein_id "ENSMUSP00000025511.3"; source "HAVANA"; tag "CCDS";
chr18	HAVANA	exon	60776401	60776551	.	+	.	gene_id "ENSMUSG00000024608.11"; transcript_id "ENSMUST00000025511.10"; gene_type "protein_coding"; gene_status "KNOWN"; gene_name "Rps14"; transcript_type "protein_coding"; transcript_status "KNOWN"; transcript_name "Rps14-201"; exon_number "2"; exon_id "ENSMUSE00001249195.1"; talon_gene "49335"; talon_transcript "128815"; talon_exon "665981"; ccdsid "CCDS29274.1"; exon_status "KNOWN"; level "2"; protein_id "ENSMUSP00000158215.1"; source "HAVANA"; tag "cds_end_NF";
chr18	HAVANA	exon	60776930	60777091	.	+	.	gene_id "ENSMUSG00000024608.11"; transcript_id "ENSMUST00000025511.10"; gene_type "protein_coding"; gene_status "KNOWN"; gene_name "Rps14"; transcript_type "protein_coding"; transcript_status "KNOWN"; transcript_name "Rps14-201"; exon_number "3"; exon_id "ENSMUSE00000143750.1"; talon_gene "49335"; talon_transcript "128815"; talon_exon "665988"; ccdsid "CCDS29274.1"; exon_status "KNOWN"; level "2"; protein_id "ENSMUSP00000158138.1"; source "HAVANA"; tag "CCDS";
chr18	HAVANA	exon	60777813	60777889	.	+	.	gene_id "ENSMUSG00000024608.11"; transcript_id "ENSMUST00000025511.10"; gene_type "protein_coding"; gene_status "KNOWN"; gene_name "Rps14"; transcript_type "protein_coding"; transcript_status "KNOWN"; transcript_name "Rps14-201"; exon_number "4"; exon_id "ENSMUSE00000143751.1"; talon_gene "49335"; talon_transcript "128815"; talon_exon "665990"; ccdsid "CCDS29274.1"; exon_status "KNOWN"; level "2"; protein_id "ENSMUSP00000158138.1"; source "HAVANA"; tag "CCDS";
chr18	HAVANA	exon	60778431	60778546	.	+	.	gene_id "ENSMUSG00000024608.11"; transcript_id "ENSMUST00000025511.10"; gene_type "protein_coding"; gene_status "KNOWN"; gene_name "Rps14"; transcript_type "protein_coding"; transcript_status "KNOWN"; transcript_name "Rps14-201"; exon_number "5"; exon_id "ENSMUSE00000763420.1"; talon_gene "49335"; talon_transcript "128815"; talon_exon "665997"; ccdsid "CCDS29274.1"; exon_status "KNOWN"; level "2"; protein_id "ENSMUSP00000025511.3"; source "HAVANA"; tag "CCDS";
chr18	HAVANA	transcript	60774665	60775651	.	+	.	gene_id "ENSMUSG00000024608.11"; transcript_id "ENSMUST00000236441.1"; gene_name "Rps14"; gene_status "KNOWN"; gene_type "protein_coding"; transcript_type "retained_intron"; transcript_status "KNOWN"; transcript_name "Rps14-209"; talon_gene "49335"; talon_transcript "128816"; havana_transcript "OTTMUST00000178599.1"; level "2"; source "HAVANA";
chr18	HAVANA	exon	60774665	60775651	.	+	.	gene_id "ENSMUSG00000024608.11"; transcript_id "ENSMUST00000236441.1"; gene_type "protein_coding"; gene_status "KNOWN"; gene_name "Rps14"; transcript_type "retained_intron"; transcript_status "KNOWN"; transcript_name "Rps14-209"; exon_number "1"; exon_id "ENSMUSE00001456983.1"; talon_gene "49335"; talon_transcript "128816"; talon_exon "665998"; exon_status "KNOWN"; level "2"; source "HAVANA";
chr18	HAVANA	transcript	60774681	60778541	.	+	.	gene_id "ENSMUSG00000024608.11"; transcript_id "ENSMUST00000118551.7"; gene_name "Rps14"; gene_status "KNOWN"; gene_type "protein_coding"; transcript_type "protein_coding"; transcript_status "KNOWN"; transcript_name "Rps14-202"; talon_gene "49335"; talon_transcript "128818"; ccdsid "CCDS29274.1"; havana_transcript "OTTMUST00000077752.1"; level "2"; protein_id "ENSMUSP00000113081.1"; source "HAVANA"; tag "CCDS"; transcript_support_level "2";
chr18	HAVANA	exon	60774681	60774781	.	+	.	gene_id "ENSMUSG00000024608.11"; transcript_id "ENSMUST00000118551.7"; gene_type "protein_coding"; gene_status "KNOWN"; gene_name "Rps14"; transcript_type "protein_coding"; transcript_status "KNOWN"; transcript_name "Rps14-202"; exon_number "1"; exon_id "ENSMUSE00000719569.1"; talon_gene "49335"; talon_transcript "128818"; talon_exon "666001"; ccdsid "CCDS29274.1"; exon_status "KNOWN"; level "2"; protein_id "ENSMUSP00000113081.1"; source "HAVANA"; tag "CCDS";
chr18	HAVANA	exon	60776401	60776551	.	+	.	gene_id "ENSMUSG00000024608.11"; transcript_id "ENSMUST00000118551.7"; gene_type "protein_coding"; gene_status "KNOWN"; gene_name "Rps14"; transcript_type "protein_coding"; transcript_status "KNOWN"; transcript_name "Rps14-202"; exon_number "2"; exon_id "ENSMUSE00001249195.1"; talon_gene "49335"; talon_transcript "128818"; talon_exon "665981"; ccdsid "CCDS29274.1"; exon_status "KNOWN"; level "2"; protein_id "ENSMUSP00000158215.1"; source "HAVANA"; tag "cds_end_NF";
chr18	HAVANA	exon	60776930	60777091	.	+	.	gene_id "ENSMUSG00000024608.11"; transcript_id "ENSMUST00000118551.7"; gene_type "protein_coding"; gene_status "KNOWN"; gene_name "Rps14"; transcript_type "protein_coding"; transcript_status "KNOWN"; transcript_name "Rps14-202"; exon_number "3"; exon_id "ENSMUSE00000143750.1"; talon_gene "49335"; talon_transcript "128818"; talon_exon "665988"; ccdsid "CCDS29274.1"; exon_status "KNOWN"; level "2"; protein_id "ENSMUSP00000158138.1"; source "HAVANA"; tag "CCDS";
chr18	HAVANA	exon	60777813	60777889	.	+	.	gene_id "ENSMUSG00000024608.11"; transcript_id "ENSMUST00000118551.7"; gene_type "protein_coding"; gene_status "KNOWN"; gene_name "Rps14"; transcript_type "protein_coding"; transcript_status "KNOWN"; transcript_name "Rps14-202"; exon_number "4"; exon_id "ENSMUSE00000143751.1"; talon_gene "49335"; talon_transcript "128818"; talon_exon "665990"; ccdsid "CCDS29274.1"; exon_status "KNOWN"; level "2"; protein_id "ENSMUSP00000158138.1"; source "HAVANA"; tag "CCDS";
chr18	HAVANA	exon	60778431	60778541	.	+	.	gene_id "ENSMUSG00000024608.11"; transcript_id "ENSMUST00000118551.7"; gene_type "protein_coding"; gene_status "KNOWN"; gene_name "Rps14"; transcript_type "protein_coding"; transcript_status "KNOWN"; transcript_name "Rps14-202"; exon_number "5"; exon_id "ENSMUSE00000721191.1"; talon_gene "49335"; talon_transcript "128818"; talon_exon "666003"; ccdsid "CCDS29274.1"; exon_status "KNOWN"; level "2"; protein_id "ENSMUSP00000113081.1"; source "HAVANA"; tag "CCDS";
chr18	HAVANA	transcript	60776239	60778545	.	+	.	gene_id "ENSMUSG00000024608.11"; transcript_id "ENSMUST00000122279.1"; gene_name "Rps14"; gene_status "KNOWN"; gene_type "protein_coding"; transcript_type "protein_coding"; transcript_status "KNOWN"; transcript_name "Rps14-203"; talon_gene "49335"; talon_transcript "128821"; ccdsid "CCDS29274.1"; havana_transcript "OTTMUST00000077755.1"; level "2"; protein_id "ENSMUSP00000113504.1"; source "HAVANA"; tag "CCDS"; transcript_support_level "1";
chr18	HAVANA	exon	60776239	60776551	.	+	.	gene_id "ENSMUSG00000024608.11"; transcript_id "ENSMUST00000122279.1"; gene_type "protein_coding"; gene_status "KNOWN"; gene_name "Rps14"; transcript_type "protein_coding"; transcript_status "KNOWN"; transcript_name "Rps14-203"; exon_number "1"; exon_id "ENSMUSE00000710486.1"; talon_gene "49335"; talon_transcript "128821"; talon_exon "666010"; ccdsid "CCDS29274.1"; exon_status "KNOWN"; level "2"; protein_id "ENSMUSP00000113504.1"; source "HAVANA"; tag "CCDS";
chr18	HAVANA	exon	60776930	60777091	.	+	.	gene_id "ENSMUSG00000024608.11"; transcript_id "ENSMUST00000122279.1"; gene_type "protein_coding"; gene_status "KNOWN"; gene_name "Rps14"; transcript_type "protein_coding"; transcript_status "KNOWN"; transcript_name "Rps14-203"; exon_number "2"; exon_id "ENSMUSE00000143750.1"; talon_gene "49335"; talon_transcript "128821"; talon_exon "665988"; ccdsid "CCDS29274.1"; exon_status "KNOWN"; level "2"; protein_id "ENSMUSP00000158138.1"; source "HAVANA"; tag "CCDS";
chr18	HAVANA	exon	60777813	60777889	.	+	.	gene_id "ENSMUSG00000024608.11"; transcript_id "ENSMUST00000122279.1"; gene_type "protein_coding"; gene_status "KNOWN"; gene_name "Rps14"; transcript_type "protein_coding"; transcript_status "KNOWN"; transcript_name "Rps14-203"; exon_number "3"; exon_id "ENSMUSE00000143751.1"; talon_gene "49335"; talon_transcript "128821"; talon_exon "665990"; ccdsid "CCDS29274.1"; exon_status "KNOWN"; level "2"; protein_id "ENSMUSP00000158138.1"; source "HAVANA"; tag "CCDS";
chr18	HAVANA	exon	60778431	60778545	.	+	.	gene_id "ENSMUSG00000024608.11"; transcript_id "ENSMUST00000122279.1"; gene_type "protein_coding"; gene_status "KNOWN"; gene_name "Rps14"; transcript_type "protein_coding"; transcript_status "KNOWN"; transcript_name "Rps14-203"; exon_number "4"; exon_id "ENSMUSE00000507780.2"; talon_gene "49335"; talon_transcript "128821"; talon_exon "665992"; ccdsid "CCDS29274.1"; exon_status "KNOWN"; level "2"; protein_id "ENSMUSP00000158138.1"; source "HAVANA"; tag "CCDS";
chr18	HAVANA	gene	60778983	60779394	.	-	.	gene_id "ENSMUSG00000080779.1"; gene_name "Gm8731"; gene_status "KNOWN"; gene_type "processed_pseudogene"; talon_gene "49336"; havana_gene "OTTMUSG00000031383.1"; level "1"; tag "pseudo_consens";
chr18	HAVANA	transcript	60778983	60779394	.	-	.	gene_id "ENSMUSG00000080779.1"; transcript_id "ENSMUST00000118088.1"; gene_name "Gm8731"; gene_status "KNOWN"; gene_type "processed_pseudogene"; transcript_type "processed_pseudogene"; transcript_status "KNOWN"; transcript_name "Gm8731-201"; talon_gene "49336"; talon_transcript "128822"; havana_transcript "OTTMUST00000077757.1"; level "1"; ont "PGO:0000004"; source "HAVANA"; tag "basic"; transcript_support_level "NA";
chr18	HAVANA	exon	60778983	60779394	.	-	.	gene_id "ENSMUSG00000080779.1"; transcript_id "ENSMUST00000118088.1"; gene_type "processed_pseudogene"; gene_status "KNOWN"; gene_name "Gm8731"; transcript_type "processed_pseudogene"; transcript_status "KNOWN"; transcript_name "Gm8731-201"; exon_number "1"; exon_id "ENSMUSE00000707994.1"; talon_gene "49336"; talon_transcript "128822"; talon_exon "666011"; exon_status "KNOWN"; level "1"; ont "PGO:0000004"; source "HAVANA"; tag "basic";
chr18	HAVANA	gene	60803848	60812652	.	+	.	gene_id "ENSMUSG00000024610.15"; gene_name "Cd74"; gene_status "KNOWN"; gene_type "protein_coding"; talon_gene "49337"; havana_gene "OTTMUSG00000073579.1"; level "2"; tag "ncRNA_host";
chr18	HAVANA	transcript	60803848	60812646	.	+	.	gene_id "ENSMUSG00000024610.15"; transcript_id "ENSMUST00000097563.8"; gene_name "Cd74"; gene_status "KNOWN"; gene_type "protein_coding"; transcript_type "protein_coding"; transcript_status "KNOWN"; transcript_name "Cd74-202"; talon_gene "49337"; talon_transcript "128824"; ccdsid "CCDS37835.1"; havana_transcript "OTTMUST00000178583.1"; level "2"; protein_id "ENSMUSP00000095171.2"; source "HAVANA"; tag "CCDS"; transcript_support_level "1";
chr18	HAVANA	exon	60803848	60804010	.	+	.	gene_id "ENSMUSG00000024610.15"; transcript_id "ENSMUST00000097563.8"; gene_type "protein_coding"; gene_status "KNOWN"; gene_name "Cd74"; transcript_type "protein_coding"; transcript_status "KNOWN"; transcript_name "Cd74-202"; exon_number "1"; exon_id "ENSMUSE00001462309.1"; talon_gene "49337"; talon_transcript "128824"; talon_exon "666012"; ccdsid "CCDS37835.1"; exon_status "KNOWN"; level "2"; protein_id "ENSMUSP00000095171.2"; source "HAVANA"; tag "CCDS";
chr18	ENSEMBL	exon	60807908	60808077	.	+	.	gene_id "ENSMUSG00000024610.15"; transcript_id "ENSMUST00000097563.8"; gene_type "protein_coding"; gene_status "KNOWN"; gene_name "Cd74"; transcript_type "protein_coding"; transcript_status "KNOWN"; transcript_name "Cd74-202"; exon_number "2"; exon_id "ENSMUSE00000659284.1"; talon_gene "49337"; talon_transcript "128824"; talon_exon "666014"; ccdsid "CCDS37835.1"; exon_status "KNOWN"; level "3"; protein_id "ENSMUSP00000126688.1"; source "ENSEMBL"; tag "CCDS";
chr18	ENSEMBL	exon	60808232	60808311	.	+	.	gene_id "ENSMUSG00000024610.15"; transcript_id "ENSMUST00000097563.8"; gene_type "protein_coding"; gene_status "KNOWN"; gene_name "Cd74"; transcript_type "protein_coding"; transcript_status "KNOWN"; transcript_name "Cd74-202"; exon_number "3"; exon_id "ENSMUSE00000659283.1"; talon_gene "49337"; talon_transcript "128824"; talon_exon "666016"; ccdsid "CCDS37835.1"; exon_status "KNOWN"; level "3"; protein_id "ENSMUSP00000126688.1"; source "ENSEMBL"; tag "CCDS";
chr18	ENSEMBL	exon	60809028	60809090	.	+	.	gene_id "ENSMUSG00000024610.15"; transcript_id "ENSMUST00000097563.8"; gene_type "protein_coding"; gene_status "KNOWN"; gene_name "Cd74"; transcript_type "protein_coding"; transcript_status "KNOWN"; transcript_name "Cd74-202"; exon_number "4"; exon_id "ENSMUSE00000659282.1"; talon_gene "49337"; talon_transcript "128824"; talon_exon "666019"; ccdsid "CCDS37835.1"; exon_status "KNOWN"; level "3"; protein_id "ENSMUSP00000126688.1"; source "ENSEMBL"; tag "CCDS";
chr18	ENSEMBL	exon	60809982	60810074	.	+	.	gene_id "ENSMUSG00000024610.15"; transcript_id "ENSMUST00000097563.8"; gene_type "protein_coding"; gene_status "KNOWN"; gene_name "Cd74"; transcript_type "protein_coding"; transcript_status "KNOWN"; transcript_name "Cd74-202"; exon_number "5"; exon_id "ENSMUSE00000659281.1"; talon_gene "49337"; talon_transcript "128824"; talon_exon "666021"; ccdsid "CCDS37835.1"; exon_status "KNOWN"; level "3"; protein_id "ENSMUSP00000126688.1"; source "ENSEMBL"; tag "CCDS";
chr18	ENSEMBL	exon	60810328	60810418	.	+	.	gene_id "ENSMUSG00000024610.15"; transcript_id "ENSMUST00000097563.8"; gene_type "protein_coding"; gene_status "KNOWN"; gene_name "Cd74"; transcript_type "protein_coding"; transcript_status "KNOWN"; transcript_name "Cd74-202"; exon_number "6"; exon_id "ENSMUSE00000659280.1"; talon_gene "49337"; talon_transcript "128824"; talon_exon "666023"; ccdsid "CCDS37835.1"; exon_status "KNOWN"; level "3"; protein_id "ENSMUSP00000126688.1"; source "ENSEMBL"; tag "CCDS";
chr18	ENSEMBL	exon	60811294	60811485	.	+	.	gene_id "ENSMUSG00000024610.15"; transcript_id "ENSMUST00000097563.8"; gene_type "protein_coding"; gene_status "KNOWN"; gene_name "Cd74"; transcript_type "protein_coding"; transcript_status "KNOWN"; transcript_name "Cd74-202"; exon_number "7"; exon_id "ENSMUSE00000143768.1"; talon_gene "49337"; talon_transcript "128824"; talon_exon "666025"; ccdsid "CCDS37835.1"; exon_status "KNOWN"; level "3"; protein_id "ENSMUSP00000126688.1"; source "ENSEMBL"; tag "CCDS";
chr18	ENSEMBL	exon	60811859	60811921	.	+	.	gene_id "ENSMUSG00000024610.15"; transcript_id "ENSMUST00000097563.8"; gene_type "protein_coding"; gene_status "KNOWN"; gene_name "Cd74"; transcript_type "protein_coding"; transcript_status "KNOWN"; transcript_name "Cd74-202"; exon_number "8"; exon_id "ENSMUSE00000659279.1"; talon_gene "49337"; talon_transcript "128824"; talon_exon "666027"; ccdsid "CCDS37835.1"; exon_status "KNOWN"; level "3"; protein_id "ENSMUSP00000126688.1"; source "ENSEMBL"; tag "CCDS";
chr18	HAVANA	exon	60812152	60812646	.	+	.	gene_id "ENSMUSG00000024610.15"; transcript_id "ENSMUST00000097563.8"; gene_type "protein_coding"; gene_status "KNOWN"; gene_name "Cd74"; transcript_type "protein_coding"; transcript_status "KNOWN"; transcript_name "Cd74-202"; exon_number "9"; exon_id "ENSMUSE00000625355.2"; talon_gene "49337"; talon_transcript "128824"; talon_exon "666029"; ccdsid "CCDS37835.1"; exon_status "KNOWN"; level "2"; protein_id "ENSMUSP00000095171.2"; source "HAVANA"; tag "CCDS";
chr18	HAVANA	transcript	60803848	60812652	.	+	.	gene_id "ENSMUSG00000024610.15"; transcript_id "ENSMUST00000050487.15"; gene_name "Cd74"; gene_status "KNOWN"; gene_type "protein_coding"; transcript_type "protein_coding"; transcript_status "KNOWN"; transcript_name "Cd74-201"; talon_gene "49337"; talon_transcript "128825"; ccdsid "CCDS50299.1"; havana_transcript "OTTMUST00000178584.1"; level "2"; protein_id "ENSMUSP00000057836.8"; source "HAVANA"; tag "CCDS"; transcript_support_level "1";
chr18	HAVANA	exon	60803848	60804010	.	+	.	gene_id "ENSMUSG00000024610.15"; transcript_id "ENSMUST00000050487.15"; gene_type "protein_coding"; gene_status "KNOWN"; gene_name "Cd74"; transcript_type "protein_coding"; transcript_status "KNOWN"; transcript_name "Cd74-201"; exon_number "1"; exon_id "ENSMUSE00001462309.1"; talon_gene "49337"; talon_transcript "128825"; talon_exon "666012"; ccdsid "CCDS37835.1"; exon_status "KNOWN"; level "2"; protein_id "ENSMUSP00000095171.2"; source "HAVANA"; tag "CCDS";
chr18	ENSEMBL	exon	60807908	60808077	.	+	.	gene_id "ENSMUSG00000024610.15"; transcript_id "ENSMUST00000050487.15"; gene_type "protein_coding"; gene_status "KNOWN"; gene_name "Cd74"; transcript_type "protein_coding"; transcript_status "KNOWN"; transcript_name "Cd74-201"; exon_number "2"; exon_id "ENSMUSE00000659284.1"; talon_gene "49337"; talon_transcript "128825"; talon_exon "666014"; ccdsid "CCDS37835.1"; exon_status "KNOWN"; level "3"; protein_id "ENSMUSP00000126688.1"; source "ENSEMBL"; tag "CCDS";
chr18	ENSEMBL	exon	60808232	60808311	.	+	.	gene_id "ENSMUSG00000024610.15"; transcript_id "ENSMUST00000050487.15"; gene_type "protein_coding"; gene_status "KNOWN"; gene_name "Cd74"; transcript_type "protein_coding"; transcript_status "KNOWN"; transcript_name "Cd74-201"; exon_number "3"; exon_id "ENSMUSE00000659283.1"; talon_gene "49337"; talon_transcript "128825"; talon_exon "666016"; ccdsid "CCDS37835.1"; exon_status "KNOWN"; level "3"; protein_id "ENSMUSP00000126688.1"; source "ENSEMBL"; tag "CCDS";
chr18	ENSEMBL	exon	60809028	60809090	.	+	.	gene_id "ENSMUSG00000024610.15"; transcript_id "ENSMUST00000050487.15"; gene_type "protein_coding"; gene_status "KNOWN"; gene_name "Cd74"; transcript_type "protein_coding"; transcript_status "KNOWN"; transcript_name "Cd74-201"; exon_number "4"; exon_id "ENSMUSE00000659282.1"; talon_gene "49337"; talon_transcript "128825"; talon_exon "666019"; ccdsid "CCDS37835.1"; exon_status "KNOWN"; level "3"; protein_id "ENSMUSP00000126688.1"; source "ENSEMBL"; tag "CCDS";
chr18	ENSEMBL	exon	60809982	60810074	.	+	.	gene_id "ENSMUSG00000024610.15"; transcript_id "ENSMUST00000050487.15"; gene_type "protein_coding"; gene_status "KNOWN"; gene_name "Cd74"; transcript_type "protein_coding"; transcript_status "KNOWN"; transcript_name "Cd74-201"; exon_number "5"; exon_id "ENSMUSE00000659281.1"; talon_gene "49337"; talon_transcript "128825"; talon_exon "666021"; ccdsid "CCDS37835.1"; exon_status "KNOWN"; level "3"; protein_id "ENSMUSP00000126688.1"; source "ENSEMBL"; tag "CCDS";
chr18	ENSEMBL	exon	60810328	60810418	.	+	.	gene_id "ENSMUSG00000024610.15"; transcript_id "ENSMUST00000050487.15"; gene_type "protein_coding"; gene_status "KNOWN"; gene_name "Cd74"; transcript_type "protein_coding"; transcript_status "KNOWN"; transcript_name "Cd74-201"; exon_number "6"; exon_id "ENSMUSE00000659280.1"; talon_gene "49337"; talon_transcript "128825"; talon_exon "666023"; ccdsid "CCDS37835.1"; exon_status "KNOWN"; level "3"; protein_id "ENSMUSP00000126688.1"; source "ENSEMBL"; tag "CCDS";
chr18	ENSEMBL	exon	60811859	60811921	.	+	.	gene_id "ENSMUSG00000024610.15"; transcript_id "ENSMUST00000050487.15"; gene_type "protein_coding"; gene_status "KNOWN"; gene_name "Cd74"; transcript_type "protein_coding"; transcript_status "KNOWN"; transcript_name "Cd74-201"; exon_number "7"; exon_id "ENSMUSE00000659279.1"; talon_gene "49337"; talon_transcript "128825"; talon_exon "666027"; ccdsid "CCDS37835.1"; exon_status "KNOWN"; level "3"; protein_id "ENSMUSP00000126688.1"; source "ENSEMBL"; tag "CCDS";
chr18	HAVANA	exon	60812152	60812652	.	+	.	gene_id "ENSMUSG00000024610.15"; transcript_id "ENSMUST00000050487.15"; gene_type "protein_coding"; gene_status "KNOWN"; gene_name "Cd74"; transcript_type "protein_coding"; transcript_status "KNOWN"; transcript_name "Cd74-201"; exon_number "8"; exon_id "ENSMUSE00001457288.1"; talon_gene "49337"; talon_transcript "128825"; talon_exon "666031"; ccdsid "CCDS50299.1"; exon_status "KNOWN"; level "2"; protein_id "ENSMUSP00000057836.8"; source "HAVANA"; tag "CCDS";
chr18	HAVANA	gene	60813755	60848959	.	-	.	gene_id "ENSMUSG00000024613.16"; gene_name "Tcof1"; gene_status "KNOWN"; gene_type "protein_coding"; talon_gene "49339"; havana_gene "OTTMUSG00000039736.4"; level "2";
chr18	HAVANA	transcript	60813755	60848929	.	-	.	gene_id "ENSMUSG00000024613.16"; transcript_id "ENSMUST00000175934.7"; gene_name "Tcof1"; gene_status "KNOWN"; gene_type "protein_coding"; transcript_type "protein_coding"; transcript_status "KNOWN"; transcript_name "Tcof1-202"; talon_gene "49339"; talon_transcript "128829"; ccdsid "CCDS57125.1"; havana_transcript "OTTMUST00000103318.3"; level "2"; protein_id "ENSMUSP00000135639.1"; source "HAVANA"; tag "CCDS"; transcript_support_level "2";
chr18	HAVANA	exon	60848751	60848929	.	-	.	gene_id "ENSMUSG00000024613.16"; transcript_id "ENSMUST00000175934.7"; gene_type "protein_coding"; gene_status "KNOWN"; gene_name "Tcof1"; transcript_type "protein_coding"; transcript_status "KNOWN"; transcript_name "Tcof1-202"; exon_number "1"; exon_id "ENSMUSE00000951127.1"; talon_gene "49339"; talon_transcript "128829"; talon_exon "666039"; ccdsid "CCDS57125.1"; exon_status "KNOWN"; level "2"; protein_id "ENSMUSP00000135639.1"; source "HAVANA"; tag "CCDS";
chr18	HAVANA	exon	60845811	60845866	.	-	.	gene_id "ENSMUSG00000024613.16"; transcript_id "ENSMUST00000175934.7"; gene_type "protein_coding"; gene_status "KNOWN"; gene_name "Tcof1"; transcript_type "protein_coding"; transcript_status "KNOWN"; transcript_name "Tcof1-202"; exon_number "2"; exon_id "ENSMUSE00000659262.1"; talon_gene "49339"; talon_transcript "128829"; talon_exon "666041"; ccdsid "CCDS57125.1"; exon_status "KNOWN"; level "2"; protein_id "ENSMUSP00000135639.1"; source "HAVANA"; tag "CCDS";
chr18	HAVANA	exon	60843226	60843371	.	-	.	gene_id "ENSMUSG00000024613.16"; transcript_id "ENSMUST00000175934.7"; gene_type "protein_coding"; gene_status "KNOWN"; gene_name "Tcof1"; transcript_type "protein_coding"; transcript_status "KNOWN"; transcript_name "Tcof1-202"; exon_number "3"; exon_id "ENSMUSE00000659261.1"; talon_gene "49339"; talon_transcript "128829"; talon_exon "666043"; ccdsid "CCDS57125.1"; exon_status "KNOWN"; level "2"; protein_id "ENSMUSP00000135639.1"; source "HAVANA"; tag "CCDS";
chr18	HAVANA	exon	60839572	60839633	.	-	.	gene_id "ENSMUSG00000024613.16"; transcript_id "ENSMUST00000175934.7"; gene_type "protein_coding"; gene_status "KNOWN"; gene_name "Tcof1"; transcript_type "protein_coding"; transcript_status "KNOWN"; transcript_name "Tcof1-202"; exon_number "4"; exon_id "ENSMUSE00000659260.1"; talon_gene "49339"; talon_transcript "128829"; talon_exon "666045"; ccdsid "CCDS57125.1"; exon_status "KNOWN"; level "2"; protein_id "ENSMUSP00000135639.1"; source "HAVANA"; tag "CCDS";
chr18	HAVANA	exon	60838675	60838861	.	-	.	gene_id "ENSMUSG00000024613.16"; transcript_id "ENSMUST00000175934.7"; gene_type "protein_coding"; gene_status "KNOWN"; gene_name "Tcof1"; transcript_type "protein_coding"; transcript_status "KNOWN"; transcript_name "Tcof1-202"; exon_number "5"; exon_id "ENSMUSE00000659259.1"; talon_gene "49339"; talon_transcript "128829"; talon_exon "666047"; ccdsid "CCDS57125.1"; exon_status "KNOWN"; level "2"; protein_id "ENSMUSP00000135639.1"; source "HAVANA"; tag "CCDS";
chr18	HAVANA	exon	60837897	60837970	.	-	.	gene_id "ENSMUSG00000024613.16"; transcript_id "ENSMUST00000175934.7"; gene_type "protein_coding"; gene_status "KNOWN"; gene_name "Tcof1"; transcript_type "protein_coding"; transcript_status "KNOWN"; transcript_name "Tcof1-202"; exon_number "6"; exon_id "ENSMUSE00000659258.1"; talon_gene "49339"; talon_transcript "128829"; talon_exon "666049"; ccdsid "CCDS57125.1"; exon_status "KNOWN"; level "2"; protein_id "ENSMUSP00000135639.1"; source "HAVANA"; tag "CCDS";
chr18	HAVANA	exon	60835655	60835906	.	-	.	gene_id "ENSMUSG00000024613.16"; transcript_id "ENSMUST00000175934.7"; gene_type "protein_coding"; gene_status "KNOWN"; gene_name "Tcof1"; transcript_type "protein_coding"; transcript_status "KNOWN"; transcript_name "Tcof1-202"; exon_number "7"; exon_id "ENSMUSE00000659257.1"; talon_gene "49339"; talon_transcript "128829"; talon_exon "666051"; ccdsid "CCDS57125.1"; exon_status "KNOWN"; level "2"; protein_id "ENSMUSP00000135639.1"; source "HAVANA"; tag "CCDS";
chr18	HAVANA	exon	60833420	60833632	.	-	.	gene_id "ENSMUSG00000024613.16"; transcript_id "ENSMUST00000175934.7"; gene_type "protein_coding"; gene_status "KNOWN"; gene_name "Tcof1"; transcript_type "protein_coding"; transcript_status "KNOWN"; transcript_name "Tcof1-202"; exon_number "8"; exon_id "ENSMUSE00000659256.1"; talon_gene "49339"; talon_transcript "128829"; talon_exon "666053"; ccdsid "CCDS57125.1"; exon_status "KNOWN"; level "2"; protein_id "ENSMUSP00000135639.1"; source "HAVANA"; tag "CCDS";
chr18	HAVANA	exon	60832721	60832930	.	-	.	gene_id "ENSMUSG00000024613.16"; transcript_id "ENSMUST00000175934.7"; gene_type "protein_coding"; gene_status "KNOWN"; gene_name "Tcof1"; transcript_type "protein_coding"; transcript_status "KNOWN"; transcript_name "Tcof1-202"; exon_number "9"; exon_id "ENSMUSE00000659255.1"; talon_gene "49339"; talon_transcript "128829"; talon_exon "666055"; ccdsid "CCDS57125.1"; exon_status "KNOWN"; level "2"; protein_id "ENSMUSP00000135639.1"; source "HAVANA"; tag "CCDS";
chr18	HAVANA	exon	60832427	60832624	.	-	.	gene_id "ENSMUSG00000024613.16"; transcript_id "ENSMUST00000175934.7"; gene_type "protein_coding"; gene_status "KNOWN"; gene_name "Tcof1"; transcript_type "protein_coding"; transcript_status "KNOWN"; transcript_name "Tcof1-202"; exon_number "10"; exon_id "ENSMUSE00000659254.1"; talon_gene "49339"; talon_transcript "128829"; talon_exon "666057"; ccdsid "CCDS57125.1"; exon_status "KNOWN"; level "2"; protein_id "ENSMUSP00000135639.1"; source "HAVANA"; tag "CCDS";
chr18	HAVANA	exon	60832166	60832309	.	-	.	gene_id "ENSMUSG00000024613.16"; transcript_id "ENSMUST00000175934.7"; gene_type "protein_coding"; gene_status "KNOWN"; gene_name "Tcof1"; transcript_type "protein_coding"; transcript_status "KNOWN"; transcript_name "Tcof1-202"; exon_number "11"; exon_id "ENSMUSE00000659253.1"; talon_gene "49339"; talon_transcript "128829"; talon_exon "666059"; ccdsid "CCDS57125.1"; exon_status "KNOWN"; level "2"; protein_id "ENSMUSP00000135639.1"; source "HAVANA"; tag "CCDS";
chr18	HAVANA	exon	60831774	60831995	.	-	.	gene_id "ENSMUSG00000024613.16"; transcript_id "ENSMUST00000175934.7"; gene_type "protein_coding"; gene_status "KNOWN"; gene_name "Tcof1"; transcript_type "protein_coding"; transcript_status "KNOWN"; transcript_name "Tcof1-202"; exon_number "12"; exon_id "ENSMUSE00000659252.1"; talon_gene "49339"; talon_transcript "128829"; talon_exon "666061"; ccdsid "CCDS57125.1"; exon_status "KNOWN"; level "2"; protein_id "ENSMUSP00000135639.1"; source "HAVANA"; tag "CCDS";
chr18	HAVANA	exon	60831513	60831680	.	-	.	gene_id "ENSMUSG00000024613.16"; transcript_id "ENSMUST00000175934.7"; gene_type "protein_coding"; gene_status "KNOWN"; gene_name "Tcof1"; transcript_type "protein_coding"; transcript_status "KNOWN"; transcript_name "Tcof1-202"; exon_number "13"; exon_id "ENSMUSE00000659250.1"; talon_gene "49339"; talon_transcript "128829"; talon_exon "666063"; ccdsid "CCDS57125.1"; exon_status "KNOWN"; level "2"; protein_id "ENSMUSP00000135639.1"; source "HAVANA"; tag "CCDS";
chr18	HAVANA	exon	60829014	60829115	.	-	.	gene_id "ENSMUSG00000024613.16"; transcript_id "ENSMUST00000175934.7"; gene_type "protein_coding"; gene_status "KNOWN"; gene_name "Tcof1"; transcript_type "protein_coding"; transcript_status "KNOWN"; transcript_name "Tcof1-202"; exon_number "14"; exon_id "ENSMUSE00000143780.2"; talon_gene "49339"; talon_transcript "128829"; talon_exon "666065"; ccdsid "CCDS57125.1"; exon_status "KNOWN"; level "2"; protein_id "ENSMUSP00000135639.1"; source "HAVANA"; tag "CCDS";
chr18	HAVANA	exon	60828656	60828835	.	-	.	gene_id "ENSMUSG00000024613.16"; transcript_id "ENSMUST00000175934.7"; gene_type "protein_coding"; gene_status "KNOWN"; gene_name "Tcof1"; transcript_type "protein_coding"; transcript_status "KNOWN"; transcript_name "Tcof1-202"; exon_number "15"; exon_id "ENSMUSE00000143812.2"; talon_gene "49339"; talon_transcript "128829"; talon_exon "666067"; ccdsid "CCDS57125.1"; exon_status "KNOWN"; level "2"; protein_id "ENSMUSP00000135639.1"; source "HAVANA"; tag "CCDS";
chr18	HAVANA	exon	60828365	60828559	.	-	.	gene_id "ENSMUSG00000024613.16"; transcript_id "ENSMUST00000175934.7"; gene_type "protein_coding"; gene_status "KNOWN"; gene_name "Tcof1"; transcript_type "protein_coding"; transcript_status "KNOWN"; transcript_name "Tcof1-202"; exon_number "16"; exon_id "ENSMUSE00000143783.1"; talon_gene "49339"; talon_transcript "128829"; talon_exon "666069"; ccdsid "CCDS57125.1"; exon_status "KNOWN"; level "2"; protein_id "ENSMUSP00000135639.1"; source "HAVANA"; tag "CCDS";
chr18	HAVANA	exon	60827340	60827447	.	-	.	gene_id "ENSMUSG00000024613.16"; transcript_id "ENSMUST00000175934.7"; gene_type "protein_coding"; gene_status "KNOWN"; gene_name "Tcof1"; transcript_type "protein_coding"; transcript_status "KNOWN"; transcript_name "Tcof1-202"; exon_number "17"; exon_id "ENSMUSE00000454741.1"; talon_gene "49339"; talon_transcript "128829"; talon_exon "666071"; ccdsid "CCDS57125.1"; exon_status "KNOWN"; level "2"; protein_id "ENSMUSP00000135639.1"; source "HAVANA"; tag "CCDS";
chr18	HAVANA	exon	60822804	60822990	.	-	.	gene_id "ENSMUSG00000024613.16"; transcript_id "ENSMUST00000175934.7"; gene_type "protein_coding"; gene_status "KNOWN"; gene_name "Tcof1"; transcript_type "protein_coding"; transcript_status "KNOWN"; transcript_name "Tcof1-202"; exon_number "18"; exon_id "ENSMUSE00000143792.1"; talon_gene "49339"; talon_transcript "128829"; talon_exon "666073"; ccdsid "CCDS57125.1"; exon_status "KNOWN"; level "2"; protein_id "ENSMUSP00000135639.1"; source "HAVANA"; tag "CCDS";
chr18	HAVANA	exon	60821643	60821764	.	-	.	gene_id "ENSMUSG00000024613.16"; transcript_id "ENSMUST00000175934.7"; gene_type "protein_coding"; gene_status "KNOWN"; gene_name "Tcof1"; transcript_type "protein_coding"; transcript_status "KNOWN"; transcript_name "Tcof1-202"; exon_number "19"; exon_id "ENSMUSE00001024552.1"; talon_gene "49339"; talon_transcript "128829"; talon_exon "666075"; ccdsid "CCDS57125.1"; exon_status "KNOWN"; level "2"; protein_id "ENSMUSP00000135639.1"; source "HAVANA"; tag "CCDS";
chr18	HAVANA	exon	60819388	60819610	.	-	.	gene_id "ENSMUSG00000024613.16"; transcript_id "ENSMUST00000175934.7"; gene_type "protein_coding"; gene_status "KNOWN"; gene_name "Tcof1"; transcript_type "protein_coding"; transcript_status "KNOWN"; transcript_name "Tcof1-202"; exon_number "20"; exon_id "ENSMUSE00001249862.1"; talon_gene "49339"; talon_transcript "128829"; talon_exon "666077"; ccdsid "CCDS57125.1"; exon_status "KNOWN"; level "2"; protein_id "ENSMUSP00000135639.1"; source "HAVANA"; tag "CCDS";
chr18	HAVANA	exon	60818862	60818944	.	-	.	gene_id "ENSMUSG00000024613.16"; transcript_id "ENSMUST00000175934.7"; gene_type "protein_coding"; gene_status "KNOWN"; gene_name "Tcof1"; transcript_type "protein_coding"; transcript_status "KNOWN"; transcript_name "Tcof1-202"; exon_number "21"; exon_id "ENSMUSE00001215890.1"; talon_gene "49339"; talon_transcript "128829"; talon_exon "666079"; ccdsid "CCDS57125.1"; exon_status "KNOWN"; level "2"; protein_id "ENSMUSP00000135639.1"; source "HAVANA"; tag "CCDS";
chr18	HAVANA	exon	60818030	60818210	.	-	.	gene_id "ENSMUSG00000024613.16"; transcript_id "ENSMUST00000175934.7"; gene_type "protein_coding"; gene_status "KNOWN"; gene_name "Tcof1"; transcript_type "protein_coding"; transcript_status "KNOWN"; transcript_name "Tcof1-202"; exon_number "22"; exon_id "ENSMUSE00001372941.1"; talon_gene "49339"; talon_transcript "128829"; talon_exon "666081"; ccdsid "CCDS57125.1"; exon_status "KNOWN"; level "2"; protein_id "ENSMUSP00000135639.1"; source "HAVANA"; tag "CCDS";
chr18	HAVANA	exon	60816001	60816528	.	-	.	gene_id "ENSMUSG00000024613.16"; transcript_id "ENSMUST00000175934.7"; gene_type "protein_coding"; gene_status "KNOWN"; gene_name "Tcof1"; transcript_type "protein_coding"; transcript_status "KNOWN"; transcript_name "Tcof1-202"; exon_number "23"; exon_id "ENSMUSE00000965225.1"; talon_gene "49339"; talon_transcript "128829"; talon_exon "666083"; ccdsid "CCDS57125.1"; exon_status "KNOWN"; level "2"; protein_id "ENSMUSP00000135639.1"; source "HAVANA"; tag "CCDS";
chr18	HAVANA	exon	60814958	60815052	.	-	.	gene_id "ENSMUSG00000024613.16"; transcript_id "ENSMUST00000175934.7"; gene_type "protein_coding"; gene_status "KNOWN"; gene_name "Tcof1"; transcript_type "protein_coding"; transcript_status "KNOWN"; transcript_name "Tcof1-202"; exon_number "24"; exon_id "ENSMUSE00000972348.1"; talon_gene "49339"; talon_transcript "128829"; talon_exon "666085"; ccdsid "CCDS57125.1"; exon_status "KNOWN"; level "2"; protein_id "ENSMUSP00000135639.1"; source "HAVANA"; tag "CCDS";
chr18	HAVANA	exon	60814523	60814568	.	-	.	gene_id "ENSMUSG00000024613.16"; transcript_id "ENSMUST00000175934.7"; gene_type "protein_coding"; gene_status "KNOWN"; gene_name "Tcof1"; transcript_type "protein_coding"; transcript_status "KNOWN"; transcript_name "Tcof1-202"; exon_number "25"; exon_id "ENSMUSE00000974921.1"; talon_gene "49339"; talon_transcript "128829"; talon_exon "666087"; ccdsid "CCDS57125.1"; exon_status "KNOWN"; level "2"; protein_id "ENSMUSP00000135639.1"; source "HAVANA"; tag "CCDS";
chr18	HAVANA	exon	60813755	60814188	.	-	.	gene_id "ENSMUSG00000024613.16"; transcript_id "ENSMUST00000175934.7"; gene_type "protein_coding"; gene_status "KNOWN"; gene_name "Tcof1"; transcript_type "protein_coding"; transcript_status "KNOWN"; transcript_name "Tcof1-202"; exon_number "26"; exon_id "ENSMUSE00000962268.1"; talon_gene "49339"; talon_transcript "128829"; talon_exon "666089"; ccdsid "CCDS57125.1"; exon_status "KNOWN"; level "2"; protein_id "ENSMUSP00000135639.1"; source "HAVANA"; tag "CCDS";
chr18	HAVANA	transcript	60813755	60848971	.	-	.	gene_id "ENSMUSG00000024613.16"; transcript_id "ENSMUST00000176630.7"; gene_name "Tcof1"; gene_status "KNOWN"; gene_type "protein_coding"; transcript_type "protein_coding"; transcript_status "KNOWN"; transcript_name "Tcof1-204"; talon_gene "49339"; talon_transcript "128830"; ccdsid "CCDS37836.1"; havana_transcript "OTTMUST00000103321.2"; level "2"; protein_id "ENSMUSP00000135476.1"; source "HAVANA"; tag "CCDS"; transcript_support_level "5";
chr18	HAVANA	exon	60848751	60848971	.	-	.	gene_id "ENSMUSG00000024613.16"; transcript_id "ENSMUST00000176630.7"; gene_type "protein_coding"; gene_status "KNOWN"; gene_name "Tcof1"; transcript_type "protein_coding"; transcript_status "KNOWN"; transcript_name "Tcof1-204"; exon_number "1"; exon_id "ENSMUSE00000947401.1"; talon_gene "49339"; talon_transcript "128830"; talon_exon "666090"; ccdsid "CCDS37836.1"; exon_status "KNOWN"; level "2"; protein_id "ENSMUSP00000135476.1"; source "HAVANA"; tag "CCDS";
chr18	HAVANA	exon	60845811	60845866	.	-	.	gene_id "ENSMUSG00000024613.16"; transcript_id "ENSMUST00000176630.7"; gene_type "protein_coding"; gene_status "KNOWN"; gene_name "Tcof1"; transcript_type "protein_coding"; transcript_status "KNOWN"; transcript_name "Tcof1-204"; exon_number "2"; exon_id "ENSMUSE00000659262.1"; talon_gene "49339"; talon_transcript "128830"; talon_exon "666041"; ccdsid "CCDS57125.1"; exon_status "KNOWN"; level "2"; protein_id "ENSMUSP00000135639.1"; source "HAVANA"; tag "CCDS";
chr18	HAVANA	exon	60843226	60843371	.	-	.	gene_id "ENSMUSG00000024613.16"; transcript_id "ENSMUST00000176630.7"; gene_type "protein_coding"; gene_status "KNOWN"; gene_name "Tcof1"; transcript_type "protein_coding"; transcript_status "KNOWN"; transcript_name "Tcof1-204"; exon_number "3"; exon_id "ENSMUSE00000659261.1"; talon_gene "49339"; talon_transcript "128830"; talon_exon "666043"; ccdsid "CCDS57125.1"; exon_status "KNOWN"; level "2"; protein_id "ENSMUSP00000135639.1"; source "HAVANA"; tag "CCDS";
chr18	HAVANA	exon	60839572	60839633	.	-	.	gene_id "ENSMUSG00000024613.16"; transcript_id "ENSMUST00000176630.7"; gene_type "protein_coding"; gene_status "KNOWN"; gene_name "Tcof1"; transcript_type "protein_coding"; transcript_status "KNOWN"; transcript_name "Tcof1-204"; exon_number "4"; exon_id "ENSMUSE00000659260.1"; talon_gene "49339"; talon_transcript "128830"; talon_exon "666045"; ccdsid "CCDS57125.1"; exon_status "KNOWN"; level "2"; protein_id "ENSMUSP00000135639.1"; source "HAVANA"; tag "CCDS";
chr18	HAVANA	exon	60838675	60838861	.	-	.	gene_id "ENSMUSG00000024613.16"; transcript_id "ENSMUST00000176630.7"; gene_type "protein_coding"; gene_status "KNOWN"; gene_name "Tcof1"; transcript_type "protein_coding"; transcript_status "KNOWN"; transcript_name "Tcof1-204"; exon_number "5"; exon_id "ENSMUSE00000659259.1"; talon_gene "49339"; talon_transcript "128830"; talon_exon "666047"; ccdsid "CCDS57125.1"; exon_status "KNOWN"; level "2"; protein_id "ENSMUSP00000135639.1"; source "HAVANA"; tag "CCDS";
chr18	HAVANA	exon	60837897	60837970	.	-	.	gene_id "ENSMUSG00000024613.16"; transcript_id "ENSMUST00000176630.7"; gene_type "protein_coding"; gene_status "KNOWN"; gene_name "Tcof1"; transcript_type "protein_coding"; transcript_status "KNOWN"; transcript_name "Tcof1-204"; exon_number "6"; exon_id "ENSMUSE00000659258.1"; talon_gene "49339"; talon_transcript "128830"; talon_exon "666049"; ccdsid "CCDS57125.1"; exon_status "KNOWN"; level "2"; protein_id "ENSMUSP00000135639.1"; source "HAVANA"; tag "CCDS";
chr18	HAVANA	exon	60835655	60835906	.	-	.	gene_id "ENSMUSG00000024613.16"; transcript_id "ENSMUST00000176630.7"; gene_type "protein_coding"; gene_status "KNOWN"; gene_name "Tcof1"; transcript_type "protein_coding"; transcript_status "KNOWN"; transcript_name "Tcof1-204"; exon_number "7"; exon_id "ENSMUSE00000659257.1"; talon_gene "49339"; talon_transcript "128830"; talon_exon "666051"; ccdsid "CCDS57125.1"; exon_status "KNOWN"; level "2"; protein_id "ENSMUSP00000135639.1"; source "HAVANA"; tag "CCDS";
chr18	HAVANA	exon	60833420	60833632	.	-	.	gene_id "ENSMUSG00000024613.16"; transcript_id "ENSMUST00000176630.7"; gene_type "protein_coding"; gene_status "KNOWN"; gene_name "Tcof1"; transcript_type "protein_coding"; transcript_status "KNOWN"; transcript_name "Tcof1-204"; exon_number "8"; exon_id "ENSMUSE00000659256.1"; talon_gene "49339"; talon_transcript "128830"; talon_exon "666053"; ccdsid "CCDS57125.1"; exon_status "KNOWN"; level "2"; protein_id "ENSMUSP00000135639.1"; source "HAVANA"; tag "CCDS";
chr18	HAVANA	exon	60832721	60832930	.	-	.	gene_id "ENSMUSG00000024613.16"; transcript_id "ENSMUST00000176630.7"; gene_type "protein_coding"; gene_status "KNOWN"; gene_name "Tcof1"; transcript_type "protein_coding"; transcript_status "KNOWN"; transcript_name "Tcof1-204"; exon_number "9"; exon_id "ENSMUSE00000659255.1"; talon_gene "49339"; talon_transcript "128830"; talon_exon "666055"; ccdsid "CCDS57125.1"; exon_status "KNOWN"; level "2"; protein_id "ENSMUSP00000135639.1"; source "HAVANA"; tag "CCDS";
chr18	HAVANA	exon	60832427	60832624	.	-	.	gene_id "ENSMUSG00000024613.16"; transcript_id "ENSMUST00000176630.7"; gene_type "protein_coding"; gene_status "KNOWN"; gene_name "Tcof1"; transcript_type "protein_coding"; transcript_status "KNOWN"; transcript_name "Tcof1-204"; exon_number "10"; exon_id "ENSMUSE00000659254.1"; talon_gene "49339"; talon_transcript "128830"; talon_exon "666057"; ccdsid "CCDS57125.1"; exon_status "KNOWN"; level "2"; protein_id "ENSMUSP00000135639.1"; source "HAVANA"; tag "CCDS";
chr18	HAVANA	exon	60832166	60832309	.	-	.	gene_id "ENSMUSG00000024613.16"; transcript_id "ENSMUST00000176630.7"; gene_type "protein_coding"; gene_status "KNOWN"; gene_name "Tcof1"; transcript_type "protein_coding"; transcript_status "KNOWN"; transcript_name "Tcof1-204"; exon_number "11"; exon_id "ENSMUSE00000659253.1"; talon_gene "49339"; talon_transcript "128830"; talon_exon "666059"; ccdsid "CCDS57125.1"; exon_status "KNOWN"; level "2"; protein_id "ENSMUSP00000135639.1"; source "HAVANA"; tag "CCDS";
chr18	HAVANA	exon	60831774	60831995	.	-	.	gene_id "ENSMUSG00000024613.16"; transcript_id "ENSMUST00000176630.7"; gene_type "protein_coding"; gene_status "KNOWN"; gene_name "Tcof1"; transcript_type "protein_coding"; transcript_status "KNOWN"; transcript_name "Tcof1-204"; exon_number "12"; exon_id "ENSMUSE00000659252.1"; talon_gene "49339"; talon_transcript "128830"; talon_exon "666061"; ccdsid "CCDS57125.1"; exon_status "KNOWN"; level "2"; protein_id "ENSMUSP00000135639.1"; source "HAVANA"; tag "CCDS";
chr18	HAVANA	exon	60831513	60831680	.	-	.	gene_id "ENSMUSG00000024613.16"; transcript_id "ENSMUST00000176630.7"; gene_type "protein_coding"; gene_status "KNOWN"; gene_name "Tcof1"; transcript_type "protein_coding"; transcript_status "KNOWN"; transcript_name "Tcof1-204"; exon_number "13"; exon_id "ENSMUSE00000659250.1"; talon_gene "49339"; talon_transcript "128830"; talon_exon "666063"; ccdsid "CCDS57125.1"; exon_status "KNOWN"; level "2"; protein_id "ENSMUSP00000135639.1"; source "HAVANA"; tag "CCDS";
chr18	HAVANA	exon	60829014	60829115	.	-	.	gene_id "ENSMUSG00000024613.16"; transcript_id "ENSMUST00000176630.7"; gene_type "protein_coding"; gene_status "KNOWN"; gene_name "Tcof1"; transcript_type "protein_coding"; transcript_status "KNOWN"; transcript_name "Tcof1-204"; exon_number "14"; exon_id "ENSMUSE00000143780.2"; talon_gene "49339"; talon_transcript "128830"; talon_exon "666065"; ccdsid "CCDS57125.1"; exon_status "KNOWN"; level "2"; protein_id "ENSMUSP00000135639.1"; source "HAVANA"; tag "CCDS";
chr18	HAVANA	exon	60828656	60828835	.	-	.	gene_id "ENSMUSG00000024613.16"; transcript_id "ENSMUST00000176630.7"; gene_type "protein_coding"; gene_status "KNOWN"; gene_name "Tcof1"; transcript_type "protein_coding"; transcript_status "KNOWN"; transcript_name "Tcof1-204"; exon_number "15"; exon_id "ENSMUSE00000143812.2"; talon_gene "49339"; talon_transcript "128830"; talon_exon "666067"; ccdsid "CCDS57125.1"; exon_status "KNOWN"; level "2"; protein_id "ENSMUSP00000135639.1"; source "HAVANA"; tag "CCDS";
chr18	HAVANA	exon	60828365	60828559	.	-	.	gene_id "ENSMUSG00000024613.16"; transcript_id "ENSMUST00000176630.7"; gene_type "protein_coding"; gene_status "KNOWN"; gene_name "Tcof1"; transcript_type "protein_coding"; transcript_status "KNOWN"; transcript_name "Tcof1-204"; exon_number "16"; exon_id "ENSMUSE00000143783.1"; talon_gene "49339"; talon_transcript "128830"; talon_exon "666069"; ccdsid "CCDS57125.1"; exon_status "KNOWN"; level "2"; protein_id "ENSMUSP00000135639.1"; source "HAVANA"; tag "CCDS";
chr18	HAVANA	exon	60822804	60822990	.	-	.	gene_id "ENSMUSG00000024613.16"; transcript_id "ENSMUST00000176630.7"; gene_type "protein_coding"; gene_status "KNOWN"; gene_name "Tcof1"; transcript_type "protein_coding"; transcript_status "KNOWN"; transcript_name "Tcof1-204"; exon_number "17"; exon_id "ENSMUSE00000143792.1"; talon_gene "49339"; talon_transcript "128830"; talon_exon "666073"; ccdsid "CCDS57125.1"; exon_status "KNOWN"; level "2"; protein_id "ENSMUSP00000135639.1"; source "HAVANA"; tag "CCDS";
chr18	HAVANA	exon	60821643	60821764	.	-	.	gene_id "ENSMUSG00000024613.16"; transcript_id "ENSMUST00000176630.7"; gene_type "protein_coding"; gene_status "KNOWN"; gene_name "Tcof1"; transcript_type "protein_coding"; transcript_status "KNOWN"; transcript_name "Tcof1-204"; exon_number "18"; exon_id "ENSMUSE00001024552.1"; talon_gene "49339"; talon_transcript "128830"; talon_exon "666075"; ccdsid "CCDS57125.1"; exon_status "KNOWN"; level "2"; protein_id "ENSMUSP00000135639.1"; source "HAVANA"; tag "CCDS";
chr18	HAVANA	exon	60819388	60819610	.	-	.	gene_id "ENSMUSG00000024613.16"; transcript_id "ENSMUST00000176630.7"; gene_type "protein_coding"; gene_status "KNOWN"; gene_name "Tcof1"; transcript_type "protein_coding"; transcript_status "KNOWN"; transcript_name "Tcof1-204"; exon_number "19"; exon_id "ENSMUSE00001249862.1"; talon_gene "49339"; talon_transcript "128830"; talon_exon "666077"; ccdsid "CCDS57125.1"; exon_status "KNOWN"; level "2"; protein_id "ENSMUSP00000135639.1"; source "HAVANA"; tag "CCDS";
chr18	HAVANA	exon	60818862	60818944	.	-	.	gene_id "ENSMUSG00000024613.16"; transcript_id "ENSMUST00000176630.7"; gene_type "protein_coding"; gene_status "KNOWN"; gene_name "Tcof1"; transcript_type "protein_coding"; transcript_status "KNOWN"; transcript_name "Tcof1-204"; exon_number "20"; exon_id "ENSMUSE00001215890.1"; talon_gene "49339"; talon_transcript "128830"; talon_exon "666079"; ccdsid "CCDS57125.1"; exon_status "KNOWN"; level "2"; protein_id "ENSMUSP00000135639.1"; source "HAVANA"; tag "CCDS";
chr18	HAVANA	exon	60818030	60818210	.	-	.	gene_id "ENSMUSG00000024613.16"; transcript_id "ENSMUST00000176630.7"; gene_type "protein_coding"; gene_status "KNOWN"; gene_name "Tcof1"; transcript_type "protein_coding"; transcript_status "KNOWN"; transcript_name "Tcof1-204"; exon_number "21"; exon_id "ENSMUSE00001372941.1"; talon_gene "49339"; talon_transcript "128830"; talon_exon "666081"; ccdsid "CCDS57125.1"; exon_status "KNOWN"; level "2"; protein_id "ENSMUSP00000135639.1"; source "HAVANA"; tag "CCDS";
chr18	HAVANA	exon	60816001	60816528	.	-	.	gene_id "ENSMUSG00000024613.16"; transcript_id "ENSMUST00000176630.7"; gene_type "protein_coding"; gene_status "KNOWN"; gene_name "Tcof1"; transcript_type "protein_coding"; transcript_status "KNOWN"; transcript_name "Tcof1-204"; exon_number "22"; exon_id "ENSMUSE00000965225.1"; talon_gene "49339"; talon_transcript "128830"; talon_exon "666083"; ccdsid "CCDS57125.1"; exon_status "KNOWN"; level "2"; protein_id "ENSMUSP00000135639.1"; source "HAVANA"; tag "CCDS";
chr18	HAVANA	exon	60814958	60815052	.	-	.	gene_id "ENSMUSG00000024613.16"; transcript_id "ENSMUST00000176630.7"; gene_type "protein_coding"; gene_status "KNOWN"; gene_name "Tcof1"; transcript_type "protein_coding"; transcript_status "KNOWN"; transcript_name "Tcof1-204"; exon_number "23"; exon_id "ENSMUSE00000972348.1"; talon_gene "49339"; talon_transcript "128830"; talon_exon "666085"; ccdsid "CCDS57125.1"; exon_status "KNOWN"; level "2"; protein_id "ENSMUSP00000135639.1"; source "HAVANA"; tag "CCDS";
chr18	HAVANA	exon	60814523	60814568	.	-	.	gene_id "ENSMUSG00000024613.16"; transcript_id "ENSMUST00000176630.7"; gene_type "protein_coding"; gene_status "KNOWN"; gene_name "Tcof1"; transcript_type "protein_coding"; transcript_status "KNOWN"; transcript_name "Tcof1-204"; exon_number "24"; exon_id "ENSMUSE00000974921.1"; talon_gene "49339"; talon_transcript "128830"; talon_exon "666087"; ccdsid "CCDS57125.1"; exon_status "KNOWN"; level "2"; protein_id "ENSMUSP00000135639.1"; source "HAVANA"; tag "CCDS";
chr18	HAVANA	exon	60813755	60814188	.	-	.	gene_id "ENSMUSG00000024613.16"; transcript_id "ENSMUST00000176630.7"; gene_type "protein_coding"; gene_status "KNOWN"; gene_name "Tcof1"; transcript_type "protein_coding"; transcript_status "KNOWN"; transcript_name "Tcof1-204"; exon_number "25"; exon_id "ENSMUSE00000962268.1"; talon_gene "49339"; talon_transcript "128830"; talon_exon "666089"; ccdsid "CCDS57125.1"; exon_status "KNOWN"; level "2"; protein_id "ENSMUSP00000135639.1"; source "HAVANA"; tag "CCDS";
chr18	HAVANA	transcript	60815997	60848959	.	-	.	gene_id "ENSMUSG00000024613.16"; transcript_id "ENSMUST00000163446.8"; gene_name "Tcof1"; gene_status "KNOWN"; gene_type "protein_coding"; transcript_type "nonsense_mediated_decay"; transcript_status "KNOWN"; transcript_name "Tcof1-201"; talon_gene "49339"; talon_transcript "128831"; havana_transcript "OTTMUST00000103322.1"; level "2"; protein_id "ENSMUSP00000130454.2"; source "HAVANA"; transcript_support_level "5";
chr18	HAVANA	exon	60848751	60848959	.	-	.	gene_id "ENSMUSG00000024613.16"; transcript_id "ENSMUST00000163446.8"; gene_type "protein_coding"; gene_status "KNOWN"; gene_name "Tcof1"; transcript_type "nonsense_mediated_decay"; transcript_status "KNOWN"; transcript_name "Tcof1-201"; exon_number "1"; exon_id "ENSMUSE00000884662.1"; talon_gene "49339"; talon_transcript "128831"; talon_exon "666092"; exon_status "KNOWN"; level "2"; protein_id "ENSMUSP00000130454.2"; source "HAVANA";
chr18	HAVANA	exon	60845811	60845866	.	-	.	gene_id "ENSMUSG00000024613.16"; transcript_id "ENSMUST00000163446.8"; gene_type "protein_coding"; gene_status "KNOWN"; gene_name "Tcof1"; transcript_type "nonsense_mediated_decay"; transcript_status "KNOWN"; transcript_name "Tcof1-201"; exon_number "2"; exon_id "ENSMUSE00000659262.1"; talon_gene "49339"; talon_transcript "128831"; talon_exon "666041"; ccdsid "CCDS57125.1"; exon_status "KNOWN"; level "2"; protein_id "ENSMUSP00000135639.1"; source "HAVANA"; tag "CCDS";
chr18	HAVANA	exon	60843226	60843371	.	-	.	gene_id "ENSMUSG00000024613.16"; transcript_id "ENSMUST00000163446.8"; gene_type "protein_coding"; gene_status "KNOWN"; gene_name "Tcof1"; transcript_type "nonsense_mediated_decay"; transcript_status "KNOWN"; transcript_name "Tcof1-201"; exon_number "3"; exon_id "ENSMUSE00000659261.1"; talon_gene "49339"; talon_transcript "128831"; talon_exon "666043"; ccdsid "CCDS57125.1"; exon_status "KNOWN"; level "2"; protein_id "ENSMUSP00000135639.1"; source "HAVANA"; tag "CCDS";
chr18	HAVANA	exon	60839572	60839633	.	-	.	gene_id "ENSMUSG00000024613.16"; transcript_id "ENSMUST00000163446.8"; gene_type "protein_coding"; gene_status "KNOWN"; gene_name "Tcof1"; transcript_type "nonsense_mediated_decay"; transcript_status "KNOWN"; transcript_name "Tcof1-201"; exon_number "4"; exon_id "ENSMUSE00000659260.1"; talon_gene "49339"; talon_transcript "128831"; talon_exon "666045"; ccdsid "CCDS57125.1"; exon_status "KNOWN"; level "2"; protein_id "ENSMUSP00000135639.1"; source "HAVANA"; tag "CCDS";
chr18	HAVANA	exon	60838675	60838861	.	-	.	gene_id "ENSMUSG00000024613.16"; transcript_id "ENSMUST00000163446.8"; gene_type "protein_coding"; gene_status "KNOWN"; gene_name "Tcof1"; transcript_type "nonsense_mediated_decay"; transcript_status "KNOWN"; transcript_name "Tcof1-201"; exon_number "5"; exon_id "ENSMUSE00000659259.1"; talon_gene "49339"; talon_transcript "128831"; talon_exon "666047"; ccdsid "CCDS57125.1"; exon_status "KNOWN"; level "2"; protein_id "ENSMUSP00000135639.1"; source "HAVANA"; tag "CCDS";
chr18	HAVANA	exon	60837897	60837970	.	-	.	gene_id "ENSMUSG00000024613.16"; transcript_id "ENSMUST00000163446.8"; gene_type "protein_coding"; gene_status "KNOWN"; gene_name "Tcof1"; transcript_type "nonsense_mediated_decay"; transcript_status "KNOWN"; transcript_name "Tcof1-201"; exon_number "6"; exon_id "ENSMUSE00000659258.1"; talon_gene "49339"; talon_transcript "128831"; talon_exon "666049"; ccdsid "CCDS57125.1"; exon_status "KNOWN"; level "2"; protein_id "ENSMUSP00000135639.1"; source "HAVANA"; tag "CCDS";
chr18	HAVANA	exon	60835655	60835906	.	-	.	gene_id "ENSMUSG00000024613.16"; transcript_id "ENSMUST00000163446.8"; gene_type "protein_coding"; gene_status "KNOWN"; gene_name "Tcof1"; transcript_type "nonsense_mediated_decay"; transcript_status "KNOWN"; transcript_name "Tcof1-201"; exon_number "7"; exon_id "ENSMUSE00000659257.1"; talon_gene "49339"; talon_transcript "128831"; talon_exon "666051"; ccdsid "CCDS57125.1"; exon_status "KNOWN"; level "2"; protein_id "ENSMUSP00000135639.1"; source "HAVANA"; tag "CCDS";
chr18	HAVANA	exon	60833420	60833632	.	-	.	gene_id "ENSMUSG00000024613.16"; transcript_id "ENSMUST00000163446.8"; gene_type "protein_coding"; gene_status "KNOWN"; gene_name "Tcof1"; transcript_type "nonsense_mediated_decay"; transcript_status "KNOWN"; transcript_name "Tcof1-201"; exon_number "8"; exon_id "ENSMUSE00000659256.1"; talon_gene "49339"; talon_transcript "128831"; talon_exon "666053"; ccdsid "CCDS57125.1"; exon_status "KNOWN"; level "2"; protein_id "ENSMUSP00000135639.1"; source "HAVANA"; tag "CCDS";
chr18	HAVANA	exon	60832721	60832930	.	-	.	gene_id "ENSMUSG00000024613.16"; transcript_id "ENSMUST00000163446.8"; gene_type "protein_coding"; gene_status "KNOWN"; gene_name "Tcof1"; transcript_type "nonsense_mediated_decay"; transcript_status "KNOWN"; transcript_name "Tcof1-201"; exon_number "9"; exon_id "ENSMUSE00000659255.1"; talon_gene "49339"; talon_transcript "128831"; talon_exon "666055"; ccdsid "CCDS57125.1"; exon_status "KNOWN"; level "2"; protein_id "ENSMUSP00000135639.1"; source "HAVANA"; tag "CCDS";
chr18	HAVANA	exon	60832427	60832624	.	-	.	gene_id "ENSMUSG00000024613.16"; transcript_id "ENSMUST00000163446.8"; gene_type "protein_coding"; gene_status "KNOWN"; gene_name "Tcof1"; transcript_type "nonsense_mediated_decay"; transcript_status "KNOWN"; transcript_name "Tcof1-201"; exon_number "10"; exon_id "ENSMUSE00000659254.1"; talon_gene "49339"; talon_transcript "128831"; talon_exon "666057"; ccdsid "CCDS57125.1"; exon_status "KNOWN"; level "2"; protein_id "ENSMUSP00000135639.1"; source "HAVANA"; tag "CCDS";
chr18	HAVANA	exon	60832166	60832309	.	-	.	gene_id "ENSMUSG00000024613.16"; transcript_id "ENSMUST00000163446.8"; gene_type "protein_coding"; gene_status "KNOWN"; gene_name "Tcof1"; transcript_type "nonsense_mediated_decay"; transcript_status "KNOWN"; transcript_name "Tcof1-201"; exon_number "11"; exon_id "ENSMUSE00000659253.1"; talon_gene "49339"; talon_transcript "128831"; talon_exon "666059"; ccdsid "CCDS57125.1"; exon_status "KNOWN"; level "2"; protein_id "ENSMUSP00000135639.1"; source "HAVANA"; tag "CCDS";
chr18	HAVANA	exon	60831774	60831995	.	-	.	gene_id "ENSMUSG00000024613.16"; transcript_id "ENSMUST00000163446.8"; gene_type "protein_coding"; gene_status "KNOWN"; gene_name "Tcof1"; transcript_type "nonsense_mediated_decay"; transcript_status "KNOWN"; transcript_name "Tcof1-201"; exon_number "12"; exon_id "ENSMUSE00000659252.1"; talon_gene "49339"; talon_transcript "128831"; talon_exon "666061"; ccdsid "CCDS57125.1"; exon_status "KNOWN"; level "2"; protein_id "ENSMUSP00000135639.1"; source "HAVANA"; tag "CCDS";
chr18	HAVANA	exon	60831513	60831680	.	-	.	gene_id "ENSMUSG00000024613.16"; transcript_id "ENSMUST00000163446.8"; gene_type "protein_coding"; gene_status "KNOWN"; gene_name "Tcof1"; transcript_type "nonsense_mediated_decay"; transcript_status "KNOWN"; transcript_name "Tcof1-201"; exon_number "13"; exon_id "ENSMUSE00000659250.1"; talon_gene "49339"; talon_transcript "128831"; talon_exon "666063"; ccdsid "CCDS57125.1"; exon_status "KNOWN"; level "2"; protein_id "ENSMUSP00000135639.1"; source "HAVANA"; tag "CCDS";
chr18	HAVANA	exon	60829014	60829115	.	-	.	gene_id "ENSMUSG00000024613.16"; transcript_id "ENSMUST00000163446.8"; gene_type "protein_coding"; gene_status "KNOWN"; gene_name "Tcof1"; transcript_type "nonsense_mediated_decay"; transcript_status "KNOWN"; transcript_name "Tcof1-201"; exon_number "14"; exon_id "ENSMUSE00000143780.2"; talon_gene "49339"; talon_transcript "128831"; talon_exon "666065"; ccdsid "CCDS57125.1"; exon_status "KNOWN"; level "2"; protein_id "ENSMUSP00000135639.1"; source "HAVANA"; tag "CCDS";
chr18	HAVANA	exon	60828656	60828835	.	-	.	gene_id "ENSMUSG00000024613.16"; transcript_id "ENSMUST00000163446.8"; gene_type "protein_coding"; gene_status "KNOWN"; gene_name "Tcof1"; transcript_type "nonsense_mediated_decay"; transcript_status "KNOWN"; transcript_name "Tcof1-201"; exon_number "15"; exon_id "ENSMUSE00000143812.2"; talon_gene "49339"; talon_transcript "128831"; talon_exon "666067"; ccdsid "CCDS57125.1"; exon_status "KNOWN"; level "2"; protein_id "ENSMUSP00000135639.1"; source "HAVANA"; tag "CCDS";
chr18	HAVANA	exon	60828365	60828559	.	-	.	gene_id "ENSMUSG00000024613.16"; transcript_id "ENSMUST00000163446.8"; gene_type "protein_coding"; gene_status "KNOWN"; gene_name "Tcof1"; transcript_type "nonsense_mediated_decay"; transcript_status "KNOWN"; transcript_name "Tcof1-201"; exon_number "16"; exon_id "ENSMUSE00000143783.1"; talon_gene "49339"; talon_transcript "128831"; talon_exon "666069"; ccdsid "CCDS57125.1"; exon_status "KNOWN"; level "2"; protein_id "ENSMUSP00000135639.1"; source "HAVANA"; tag "CCDS";
chr18	HAVANA	exon	60827340	60827447	.	-	.	gene_id "ENSMUSG00000024613.16"; transcript_id "ENSMUST00000163446.8"; gene_type "protein_coding"; gene_status "KNOWN"; gene_name "Tcof1"; transcript_type "nonsense_mediated_decay"; transcript_status "KNOWN"; transcript_name "Tcof1-201"; exon_number "17"; exon_id "ENSMUSE00000454741.1"; talon_gene "49339"; talon_transcript "128831"; talon_exon "666071"; ccdsid "CCDS57125.1"; exon_status "KNOWN"; level "2"; protein_id "ENSMUSP00000135639.1"; source "HAVANA"; tag "CCDS";
chr18	HAVANA	exon	60822804	60822990	.	-	.	gene_id "ENSMUSG00000024613.16"; transcript_id "ENSMUST00000163446.8"; gene_type "protein_coding"; gene_status "KNOWN"; gene_name "Tcof1"; transcript_type "nonsense_mediated_decay"; transcript_status "KNOWN"; transcript_name "Tcof1-201"; exon_number "18"; exon_id "ENSMUSE00000143792.1"; talon_gene "49339"; talon_transcript "128831"; talon_exon "666073"; ccdsid "CCDS57125.1"; exon_status "KNOWN"; level "2"; protein_id "ENSMUSP00000135639.1"; source "HAVANA"; tag "CCDS";
chr18	HAVANA	exon	60821633	60821764	.	-	.	gene_id "ENSMUSG00000024613.16"; transcript_id "ENSMUST00000163446.8"; gene_type "protein_coding"; gene_status "KNOWN"; gene_name "Tcof1"; transcript_type "nonsense_mediated_decay"; transcript_status "KNOWN"; transcript_name "Tcof1-201"; exon_number "19"; exon_id "ENSMUSE00000890500.1"; talon_gene "49339"; talon_transcript "128831"; talon_exon "666093"; exon_status "KNOWN"; level "2"; protein_id "ENSMUSP00000130454.2"; source "HAVANA";
chr18	HAVANA	exon	60819388	60819610	.	-	.	gene_id "ENSMUSG00000024613.16"; transcript_id "ENSMUST00000163446.8"; gene_type "protein_coding"; gene_status "KNOWN"; gene_name "Tcof1"; transcript_type "nonsense_mediated_decay"; transcript_status "KNOWN"; transcript_name "Tcof1-201"; exon_number "20"; exon_id "ENSMUSE00001249862.1"; talon_gene "49339"; talon_transcript "128831"; talon_exon "666077"; ccdsid "CCDS57125.1"; exon_status "KNOWN"; level "2"; protein_id "ENSMUSP00000135639.1"; source "HAVANA"; tag "CCDS";
chr18	HAVANA	exon	60818862	60818944	.	-	.	gene_id "ENSMUSG00000024613.16"; transcript_id "ENSMUST00000163446.8"; gene_type "protein_coding"; gene_status "KNOWN"; gene_name "Tcof1"; transcript_type "nonsense_mediated_decay"; transcript_status "KNOWN"; transcript_name "Tcof1-201"; exon_number "21"; exon_id "ENSMUSE00001215890.1"; talon_gene "49339"; talon_transcript "128831"; talon_exon "666079"; ccdsid "CCDS57125.1"; exon_status "KNOWN"; level "2"; protein_id "ENSMUSP00000135639.1"; source "HAVANA"; tag "CCDS";
chr18	HAVANA	exon	60818030	60818210	.	-	.	gene_id "ENSMUSG00000024613.16"; transcript_id "ENSMUST00000163446.8"; gene_type "protein_coding"; gene_status "KNOWN"; gene_name "Tcof1"; transcript_type "nonsense_mediated_decay"; transcript_status "KNOWN"; transcript_name "Tcof1-201"; exon_number "22"; exon_id "ENSMUSE00001372941.1"; talon_gene "49339"; talon_transcript "128831"; talon_exon "666081"; ccdsid "CCDS57125.1"; exon_status "KNOWN"; level "2"; protein_id "ENSMUSP00000135639.1"; source "HAVANA"; tag "CCDS";
chr18	HAVANA	exon	60815997	60816528	.	-	.	gene_id "ENSMUSG00000024613.16"; transcript_id "ENSMUST00000163446.8"; gene_type "protein_coding"; gene_status "KNOWN"; gene_name "Tcof1"; transcript_type "nonsense_mediated_decay"; transcript_status "KNOWN"; transcript_name "Tcof1-201"; exon_number "23"; exon_id "ENSMUSE00000907014.2"; talon_gene "49339"; talon_transcript "128831"; talon_exon "666095"; exon_status "KNOWN"; level "2"; protein_id "ENSMUSP00000130454.2"; source "HAVANA";
chr18	TALON	transcript	60815997	60848959	.	-	.	gene_id "ENSMUSG00000024613.16"; transcript_id "ENCODEMT000467302"; gene_name "Tcof1"; gene_status "KNOWN"; gene_type "protein_coding"; transcript_status "NOVEL"; transcript_name "ENCODEMT000467302"; talon_gene "49339"; talon_transcript "467302"; ISM-prefix_to_IDs "128830,467237,467256,467260"; ISM-prefix_transcript "TRUE"; ISM_to_IDs "128830,467237,467256,467260"; ISM_transcript "TRUE";
chr18	HAVANA	exon	60848751	60848959	.	-	.	gene_id "ENSMUSG00000024613.16"; transcript_id "ENCODEMT000467302"; gene_type "protein_coding"; gene_status "KNOWN"; gene_name "Tcof1"; transcript_status "NOVEL"; transcript_name "ENCODEMT000467302"; exon_number "1"; exon_id "ENSMUSE00000884662.1"; talon_gene "49339"; talon_transcript "467302"; talon_exon "666092"; exon_status "KNOWN"; level "2"; protein_id "ENSMUSP00000130454.2"; source "HAVANA";
chr18	HAVANA	exon	60845811	60845866	.	-	.	gene_id "ENSMUSG00000024613.16"; transcript_id "ENCODEMT000467302"; gene_type "protein_coding"; gene_status "KNOWN"; gene_name "Tcof1"; transcript_status "NOVEL"; transcript_name "ENCODEMT000467302"; exon_number "2"; exon_id "ENSMUSE00000659262.1"; talon_gene "49339"; talon_transcript "467302"; talon_exon "666041"; ccdsid "CCDS57125.1"; exon_status "KNOWN"; level "2"; protein_id "ENSMUSP00000135639.1"; source "HAVANA"; tag "CCDS";
chr18	HAVANA	exon	60843226	60843371	.	-	.	gene_id "ENSMUSG00000024613.16"; transcript_id "ENCODEMT000467302"; gene_type "protein_coding"; gene_status "KNOWN"; gene_name "Tcof1"; transcript_status "NOVEL"; transcript_name "ENCODEMT000467302"; exon_number "3"; exon_id "ENSMUSE00000659261.1"; talon_gene "49339"; talon_transcript "467302"; talon_exon "666043"; ccdsid "CCDS57125.1"; exon_status "KNOWN"; level "2"; protein_id "ENSMUSP00000135639.1"; source "HAVANA"; tag "CCDS";
chr18	HAVANA	exon	60839572	60839633	.	-	.	gene_id "ENSMUSG00000024613.16"; transcript_id "ENCODEMT000467302"; gene_type "protein_coding"; gene_status "KNOWN"; gene_name "Tcof1"; transcript_status "NOVEL"; transcript_name "ENCODEMT000467302"; exon_number "4"; exon_id "ENSMUSE00000659260.1"; talon_gene "49339"; talon_transcript "467302"; talon_exon "666045"; ccdsid "CCDS57125.1"; exon_status "KNOWN"; level "2"; protein_id "ENSMUSP00000135639.1"; source "HAVANA"; tag "CCDS";
chr18	HAVANA	exon	60838675	60838861	.	-	.	gene_id "ENSMUSG00000024613.16"; transcript_id "ENCODEMT000467302"; gene_type "protein_coding"; gene_status "KNOWN"; gene_name "Tcof1"; transcript_status "NOVEL"; transcript_name "ENCODEMT000467302"; exon_number "5"; exon_id "ENSMUSE00000659259.1"; talon_gene "49339"; talon_transcript "467302"; talon_exon "666047"; ccdsid "CCDS57125.1"; exon_status "KNOWN"; level "2"; protein_id "ENSMUSP00000135639.1"; source "HAVANA"; tag "CCDS";
chr18	HAVANA	exon	60837897	60837970	.	-	.	gene_id "ENSMUSG00000024613.16"; transcript_id "ENCODEMT000467302"; gene_type "protein_coding"; gene_status "KNOWN"; gene_name "Tcof1"; transcript_status "NOVEL"; transcript_name "ENCODEMT000467302"; exon_number "6"; exon_id "ENSMUSE00000659258.1"; talon_gene "49339"; talon_transcript "467302"; talon_exon "666049"; ccdsid "CCDS57125.1"; exon_status "KNOWN"; level "2"; protein_id "ENSMUSP00000135639.1"; source "HAVANA"; tag "CCDS";
chr18	HAVANA	exon	60835655	60835906	.	-	.	gene_id "ENSMUSG00000024613.16"; transcript_id "ENCODEMT000467302"; gene_type "protein_coding"; gene_status "KNOWN"; gene_name "Tcof1"; transcript_status "NOVEL"; transcript_name "ENCODEMT000467302"; exon_number "7"; exon_id "ENSMUSE00000659257.1"; talon_gene "49339"; talon_transcript "467302"; talon_exon "666051"; ccdsid "CCDS57125.1"; exon_status "KNOWN"; level "2"; protein_id "ENSMUSP00000135639.1"; source "HAVANA"; tag "CCDS";
chr18	HAVANA	exon	60833420	60833632	.	-	.	gene_id "ENSMUSG00000024613.16"; transcript_id "ENCODEMT000467302"; gene_type "protein_coding"; gene_status "KNOWN"; gene_name "Tcof1"; transcript_status "NOVEL"; transcript_name "ENCODEMT000467302"; exon_number "8"; exon_id "ENSMUSE00000659256.1"; talon_gene "49339"; talon_transcript "467302"; talon_exon "666053"; ccdsid "CCDS57125.1"; exon_status "KNOWN"; level "2"; protein_id "ENSMUSP00000135639.1"; source "HAVANA"; tag "CCDS";
chr18	HAVANA	exon	60832721	60832930	.	-	.	gene_id "ENSMUSG00000024613.16"; transcript_id "ENCODEMT000467302"; gene_type "protein_coding"; gene_status "KNOWN"; gene_name "Tcof1"; transcript_status "NOVEL"; transcript_name "ENCODEMT000467302"; exon_number "9"; exon_id "ENSMUSE00000659255.1"; talon_gene "49339"; talon_transcript "467302"; talon_exon "666055"; ccdsid "CCDS57125.1"; exon_status "KNOWN"; level "2"; protein_id "ENSMUSP00000135639.1"; source "HAVANA"; tag "CCDS";
chr18	HAVANA	exon	60832427	60832624	.	-	.	gene_id "ENSMUSG00000024613.16"; transcript_id "ENCODEMT000467302"; gene_type "protein_coding"; gene_status "KNOWN"; gene_name "Tcof1"; transcript_status "NOVEL"; transcript_name "ENCODEMT000467302"; exon_number "10"; exon_id "ENSMUSE00000659254.1"; talon_gene "49339"; talon_transcript "467302"; talon_exon "666057"; ccdsid "CCDS57125.1"; exon_status "KNOWN"; level "2"; protein_id "ENSMUSP00000135639.1"; source "HAVANA"; tag "CCDS";
chr18	HAVANA	exon	60832166	60832309	.	-	.	gene_id "ENSMUSG00000024613.16"; transcript_id "ENCODEMT000467302"; gene_type "protein_coding"; gene_status "KNOWN"; gene_name "Tcof1"; transcript_status "NOVEL"; transcript_name "ENCODEMT000467302"; exon_number "11"; exon_id "ENSMUSE00000659253.1"; talon_gene "49339"; talon_transcript "467302"; talon_exon "666059"; ccdsid "CCDS57125.1"; exon_status "KNOWN"; level "2"; protein_id "ENSMUSP00000135639.1"; source "HAVANA"; tag "CCDS";
chr18	HAVANA	exon	60831774	60831995	.	-	.	gene_id "ENSMUSG00000024613.16"; transcript_id "ENCODEMT000467302"; gene_type "protein_coding"; gene_status "KNOWN"; gene_name "Tcof1"; transcript_status "NOVEL"; transcript_name "ENCODEMT000467302"; exon_number "12"; exon_id "ENSMUSE00000659252.1"; talon_gene "49339"; talon_transcript "467302"; talon_exon "666061"; ccdsid "CCDS57125.1"; exon_status "KNOWN"; level "2"; protein_id "ENSMUSP00000135639.1"; source "HAVANA"; tag "CCDS";
chr18	HAVANA	exon	60831513	60831680	.	-	.	gene_id "ENSMUSG00000024613.16"; transcript_id "ENCODEMT000467302"; gene_type "protein_coding"; gene_status "KNOWN"; gene_name "Tcof1"; transcript_status "NOVEL"; transcript_name "ENCODEMT000467302"; exon_number "13"; exon_id "ENSMUSE00000659250.1"; talon_gene "49339"; talon_transcript "467302"; talon_exon "666063"; ccdsid "CCDS57125.1"; exon_status "KNOWN"; level "2"; protein_id "ENSMUSP00000135639.1"; source "HAVANA"; tag "CCDS";
chr18	HAVANA	exon	60829014	60829115	.	-	.	gene_id "ENSMUSG00000024613.16"; transcript_id "ENCODEMT000467302"; gene_type "protein_coding"; gene_status "KNOWN"; gene_name "Tcof1"; transcript_status "NOVEL"; transcript_name "ENCODEMT000467302"; exon_number "14"; exon_id "ENSMUSE00000143780.2"; talon_gene "49339"; talon_transcript "467302"; talon_exon "666065"; ccdsid "CCDS57125.1"; exon_status "KNOWN"; level "2"; protein_id "ENSMUSP00000135639.1"; source "HAVANA"; tag "CCDS";
chr18	HAVANA	exon	60828656	60828835	.	-	.	gene_id "ENSMUSG00000024613.16"; transcript_id "ENCODEMT000467302"; gene_type "protein_coding"; gene_status "KNOWN"; gene_name "Tcof1"; transcript_status "NOVEL"; transcript_name "ENCODEMT000467302"; exon_number "15"; exon_id "ENSMUSE00000143812.2"; talon_gene "49339"; talon_transcript "467302"; talon_exon "666067"; ccdsid "CCDS57125.1"; exon_status "KNOWN"; level "2"; protein_id "ENSMUSP00000135639.1"; source "HAVANA"; tag "CCDS";
chr18	HAVANA	exon	60828365	60828559	.	-	.	gene_id "ENSMUSG00000024613.16"; transcript_id "ENCODEMT000467302"; gene_type "protein_coding"; gene_status "KNOWN"; gene_name "Tcof1"; transcript_status "NOVEL"; transcript_name "ENCODEMT000467302"; exon_number "16"; exon_id "ENSMUSE00000143783.1"; talon_gene "49339"; talon_transcript "467302"; talon_exon "666069"; ccdsid "CCDS57125.1"; exon_status "KNOWN"; level "2"; protein_id "ENSMUSP00000135639.1"; source "HAVANA"; tag "CCDS";
chr18	HAVANA	exon	60822804	60822990	.	-	.	gene_id "ENSMUSG00000024613.16"; transcript_id "ENCODEMT000467302"; gene_type "protein_coding"; gene_status "KNOWN"; gene_name "Tcof1"; transcript_status "NOVEL"; transcript_name "ENCODEMT000467302"; exon_number "17"; exon_id "ENSMUSE00000143792.1"; talon_gene "49339"; talon_transcript "467302"; talon_exon "666073"; ccdsid "CCDS57125.1"; exon_status "KNOWN"; level "2"; protein_id "ENSMUSP00000135639.1"; source "HAVANA"; tag "CCDS";
chr18	HAVANA	exon	60821643	60821764	.	-	.	gene_id "ENSMUSG00000024613.16"; transcript_id "ENCODEMT000467302"; gene_type "protein_coding"; gene_status "KNOWN"; gene_name "Tcof1"; transcript_status "NOVEL"; transcript_name "ENCODEMT000467302"; exon_number "18"; exon_id "ENSMUSE00001024552.1"; talon_gene "49339"; talon_transcript "467302"; talon_exon "666075"; ccdsid "CCDS57125.1"; exon_status "KNOWN"; level "2"; protein_id "ENSMUSP00000135639.1"; source "HAVANA"; tag "CCDS";
chr18	HAVANA	exon	60819388	60819610	.	-	.	gene_id "ENSMUSG00000024613.16"; transcript_id "ENCODEMT000467302"; gene_type "protein_coding"; gene_status "KNOWN"; gene_name "Tcof1"; transcript_status "NOVEL"; transcript_name "ENCODEMT000467302"; exon_number "19"; exon_id "ENSMUSE00001249862.1"; talon_gene "49339"; talon_transcript "467302"; talon_exon "666077"; ccdsid "CCDS57125.1"; exon_status "KNOWN"; level "2"; protein_id "ENSMUSP00000135639.1"; source "HAVANA"; tag "CCDS";
chr18	HAVANA	exon	60818862	60818944	.	-	.	gene_id "ENSMUSG00000024613.16"; transcript_id "ENCODEMT000467302"; gene_type "protein_coding"; gene_status "KNOWN"; gene_name "Tcof1"; transcript_status "NOVEL"; transcript_name "ENCODEMT000467302"; exon_number "20"; exon_id "ENSMUSE00001215890.1"; talon_gene "49339"; talon_transcript "467302"; talon_exon "666079"; ccdsid "CCDS57125.1"; exon_status "KNOWN"; level "2"; protein_id "ENSMUSP00000135639.1"; source "HAVANA"; tag "CCDS";
chr18	HAVANA	exon	60818030	60818210	.	-	.	gene_id "ENSMUSG00000024613.16"; transcript_id "ENCODEMT000467302"; gene_type "protein_coding"; gene_status "KNOWN"; gene_name "Tcof1"; transcript_status "NOVEL"; transcript_name "ENCODEMT000467302"; exon_number "21"; exon_id "ENSMUSE00001372941.1"; talon_gene "49339"; talon_transcript "467302"; talon_exon "666081"; ccdsid "CCDS57125.1"; exon_status "KNOWN"; level "2"; protein_id "ENSMUSP00000135639.1"; source "HAVANA"; tag "CCDS";
chr18	HAVANA	exon	60815997	60816528	.	-	.	gene_id "ENSMUSG00000024613.16"; transcript_id "ENCODEMT000467302"; gene_type "protein_coding"; gene_status "KNOWN"; gene_name "Tcof1"; transcript_status "NOVEL"; transcript_name "ENCODEMT000467302"; exon_number "22"; exon_id "ENSMUSE00000907014.2"; talon_gene "49339"; talon_transcript "467302"; talon_exon "666095"; exon_status "KNOWN"; level "2"; protein_id "ENSMUSP00000130454.2"; source "HAVANA";
chr18	HAVANA	gene	60911780	60918561	.	+	.	gene_id "ENSMUSG00000036412.5"; gene_name "Arsi"; gene_status "KNOWN"; gene_type "protein_coding"; talon_gene "49340"; havana_gene "OTTMUSG00000028985.1"; level "2";
chr18	HAVANA	transcript	60911780	60918561	.	+	.	gene_id "ENSMUSG00000036412.5"; transcript_id "ENSMUST00000040359.5"; gene_name "Arsi"; gene_status "KNOWN"; gene_type "protein_coding"; transcript_type "protein_coding"; transcript_status "KNOWN"; transcript_name "Arsi-201"; talon_gene "49340"; talon_transcript "128835"; ccdsid "CCDS29275.1"; havana_transcript "OTTMUST00000071867.1"; level "2"; protein_id "ENSMUSP00000043966.5"; source "HAVANA"; tag "CCDS"; transcript_support_level "1";
chr18	HAVANA	exon	60911780	60912550	.	+	.	gene_id "ENSMUSG00000036412.5"; transcript_id "ENSMUST00000040359.5"; gene_type "protein_coding"; gene_status "KNOWN"; gene_name "Arsi"; transcript_type "protein_coding"; transcript_status "KNOWN"; transcript_name "Arsi-201"; exon_number "1"; exon_id "ENSMUSE00000295709.5"; talon_gene "49340"; talon_transcript "128835"; talon_exon "666103"; ccdsid "CCDS29275.1"; exon_status "KNOWN"; level "2"; protein_id "ENSMUSP00000043966.5"; source "HAVANA"; tag "CCDS";
chr18	HAVANA	exon	60916358	60918561	.	+	.	gene_id "ENSMUSG00000036412.5"; transcript_id "ENSMUST00000040359.5"; gene_type "protein_coding"; gene_status "KNOWN"; gene_name "Arsi"; transcript_type "protein_coding"; transcript_status "KNOWN"; transcript_name "Arsi-201"; exon_number "2"; exon_id "ENSMUSE00000295690.5"; talon_gene "49340"; talon_transcript "128835"; talon_exon "666105"; ccdsid "CCDS29275.1"; exon_status "KNOWN"; level "2"; protein_id "ENSMUSP00000043966.5"; source "HAVANA"; tag "CCDS";
chr18	HAVANA	gene	60925618	60986407	.	+	.	gene_id "ENSMUSG00000024617.16"; gene_name "Camk2a"; gene_status "KNOWN"; gene_type "protein_coding"; talon_gene "49341"; havana_gene "OTTMUSG00000016302.3"; level "2"; tag "ncRNA_host";
chr18	HAVANA	transcript	60925618	60988152	.	+	.	gene_id "ENSMUSG00000024617.16"; transcript_id "ENSMUST00000102888.9"; gene_name "Camk2a"; gene_status "KNOWN"; gene_type "protein_coding"; transcript_type "protein_coding"; transcript_status "KNOWN"; transcript_name "Camk2a-203"; talon_gene "49341"; talon_transcript "128836"; ccdsid "CCDS29276.1"; havana_transcript "OTTMUST00000039175.1"; level "2"; protein_id "ENSMUSP00000099952.3"; source "HAVANA"; tag "CCDS"; transcript_support_level "1";
chr18	HAVANA	exon	60925618	60925840	.	+	.	gene_id "ENSMUSG00000024617.16"; transcript_id "ENSMUST00000102888.9"; gene_type "protein_coding"; gene_status "KNOWN"; gene_name "Camk2a"; transcript_type "protein_coding"; transcript_status "KNOWN"; transcript_name "Camk2a-203"; exon_number "1"; exon_id "ENSMUSE00000793151.1"; talon_gene "49341"; talon_transcript "128836"; talon_exon "666106"; ccdsid "CCDS29276.1"; exon_status "KNOWN"; level "2"; protein_id "ENSMUSP00000099952.3"; source "HAVANA"; tag "CCDS";
chr18	HAVANA	exon	60941287	60941381	.	+	.	gene_id "ENSMUSG00000024617.16"; transcript_id "ENSMUST00000102888.9"; gene_type "protein_coding"; gene_status "KNOWN"; gene_name "Camk2a"; transcript_type "protein_coding"; transcript_status "KNOWN"; transcript_name "Camk2a-203"; exon_number "2"; exon_id "ENSMUSE00000143832.1"; talon_gene "49341"; talon_transcript "128836"; talon_exon "666108"; ccdsid "CCDS29276.1"; exon_status "KNOWN"; level "2"; protein_id "ENSMUSP00000099952.3"; source "HAVANA"; tag "CCDS";
chr18	HAVANA	exon	60946986	60947045	.	+	.	gene_id "ENSMUSG00000024617.16"; transcript_id "ENSMUST00000102888.9"; gene_type "protein_coding"; gene_status "KNOWN"; gene_name "Camk2a"; transcript_type "protein_coding"; transcript_status "KNOWN"; transcript_name "Camk2a-203"; exon_number "3"; exon_id "ENSMUSE00000469335.1"; talon_gene "49341"; talon_transcript "128836"; talon_exon "666110"; ccdsid "CCDS29276.1"; exon_status "KNOWN"; level "2"; protein_id "ENSMUSP00000099952.3"; source "HAVANA"; tag "CCDS";
chr18	HAVANA	exon	60951293	60951347	.	+	.	gene_id "ENSMUSG00000024617.16"; transcript_id "ENSMUST00000102888.9"; gene_type "protein_coding"; gene_status "KNOWN"; gene_name "Camk2a"; transcript_type "protein_coding"; transcript_status "KNOWN"; transcript_name "Camk2a-203"; exon_number "4"; exon_id "ENSMUSE00000572375.1"; talon_gene "49341"; talon_transcript "128836"; talon_exon "666112"; ccdsid "CCDS29276.1"; exon_status "KNOWN"; level "2"; protein_id "ENSMUSP00000099952.3"; source "HAVANA"; tag "CCDS";
chr18	HAVANA	exon	60952134	60952199	.	+	.	gene_id "ENSMUSG00000024617.16"; transcript_id "ENSMUST00000102888.9"; gene_type "protein_coding"; gene_status "KNOWN"; gene_name "Camk2a"; transcript_type "protein_coding"; transcript_status "KNOWN"; transcript_name "Camk2a-203"; exon_number "5"; exon_id "ENSMUSE00000572374.1"; talon_gene "49341"; talon_transcript "128836"; talon_exon "666114"; ccdsid "CCDS29276.1"; exon_status "KNOWN"; level "2"; protein_id "ENSMUSP00000099952.3"; source "HAVANA"; tag "CCDS";
chr18	HAVANA	exon	60952285	60952357	.	+	.	gene_id "ENSMUSG00000024617.16"; transcript_id "ENSMUST00000102888.9"; gene_type "protein_coding"; gene_status "KNOWN"; gene_name "Camk2a"; transcript_type "protein_coding"; transcript_status "KNOWN"; transcript_name "Camk2a-203"; exon_number "6"; exon_id "ENSMUSE00000143838.1"; talon_gene "49341"; talon_transcript "128836"; talon_exon "666116"; ccdsid "CCDS29276.1"; exon_status "KNOWN"; level "2"; protein_id "ENSMUSP00000099952.3"; source "HAVANA"; tag "CCDS";
chr18	HAVANA	exon	60955537	60955639	.	+	.	gene_id "ENSMUSG00000024617.16"; transcript_id "ENSMUST00000102888.9"; gene_type "protein_coding"; gene_status "KNOWN"; gene_name "Camk2a"; transcript_type "protein_coding"; transcript_status "KNOWN"; transcript_name "Camk2a-203"; exon_number "7"; exon_id "ENSMUSE00001372564.1"; talon_gene "49341"; talon_transcript "128836"; talon_exon "666118"; ccdsid "CCDS29276.1"; exon_status "KNOWN"; level "2"; protein_id "ENSMUSP00000099952.3"; source "HAVANA"; tag "CCDS";
chr18	HAVANA	exon	60957104	60957187	.	+	.	gene_id "ENSMUSG00000024617.16"; transcript_id "ENSMUST00000102888.9"; gene_type "protein_coding"; gene_status "KNOWN"; gene_name "Camk2a"; transcript_type "protein_coding"; transcript_status "KNOWN"; transcript_name "Camk2a-203"; exon_number "8"; exon_id "ENSMUSE00000143835.1"; talon_gene "49341"; talon_transcript "128836"; talon_exon "666120"; ccdsid "CCDS29276.1"; exon_status "KNOWN"; level "2"; protein_id "ENSMUSP00000099952.3"; source "HAVANA"; tag "CCDS";
chr18	HAVANA	exon	60957300	60957394	.	+	.	gene_id "ENSMUSG00000024617.16"; transcript_id "ENSMUST00000102888.9"; gene_type "protein_coding"; gene_status "KNOWN"; gene_name "Camk2a"; transcript_type "protein_coding"; transcript_status "KNOWN"; transcript_name "Camk2a-203"; exon_number "9"; exon_id "ENSMUSE00000493183.1"; talon_gene "49341"; talon_transcript "128836"; talon_exon "666122"; ccdsid "CCDS29276.1"; exon_status "KNOWN"; level "2"; protein_id "ENSMUSP00000099952.3"; source "HAVANA"; tag "CCDS";
chr18	HAVANA	exon	60958141	60958263	.	+	.	gene_id "ENSMUSG00000024617.16"; transcript_id "ENSMUST00000102888.9"; gene_type "protein_coding"; gene_status "KNOWN"; gene_name "Camk2a"; transcript_type "protein_coding"; transcript_status "KNOWN"; transcript_name "Camk2a-203"; exon_number "10"; exon_id "ENSMUSE00000504553.1"; talon_gene "49341"; talon_transcript "128836"; talon_exon "666124"; ccdsid "CCDS29276.1"; exon_status "KNOWN"; level "2"; protein_id "ENSMUSP00000099952.3"; source "HAVANA"; tag "CCDS";
chr18	HAVANA	exon	60958573	60958656	.	+	.	gene_id "ENSMUSG00000024617.16"; transcript_id "ENSMUST00000102888.9"; gene_type "protein_coding"; gene_status "KNOWN"; gene_name "Camk2a"; transcript_type "protein_coding"; transcript_status "KNOWN"; transcript_name "Camk2a-203"; exon_number "11"; exon_id "ENSMUSE00000572373.1"; talon_gene "49341"; talon_transcript "128836"; talon_exon "666126"; ccdsid "CCDS29276.1"; exon_status "KNOWN"; level "2"; protein_id "ENSMUSP00000099952.3"; source "HAVANA"; tag "CCDS";
chr18	HAVANA	exon	60960003	60960045	.	+	.	gene_id "ENSMUSG00000024617.16"; transcript_id "ENSMUST00000102888.9"; gene_type "protein_coding"; gene_status "KNOWN"; gene_name "Camk2a"; transcript_type "protein_coding"; transcript_status "KNOWN"; transcript_name "Camk2a-203"; exon_number "12"; exon_id "ENSMUSE00000572372.1"; talon_gene "49341"; talon_transcript "128836"; talon_exon "666128"; ccdsid "CCDS29276.1"; exon_status "KNOWN"; level "2"; protein_id "ENSMUSP00000099952.3"; source "HAVANA"; tag "CCDS";
chr18	HAVANA	exon	60963923	60963963	.	+	.	gene_id "ENSMUSG00000024617.16"; transcript_id "ENSMUST00000102888.9"; gene_type "protein_coding"; gene_status "KNOWN"; gene_name "Camk2a"; transcript_type "protein_coding"; transcript_status "KNOWN"; transcript_name "Camk2a-203"; exon_number "13"; exon_id "ENSMUSE00000507603.1"; talon_gene "49341"; talon_transcript "128836"; talon_exon "666130"; ccdsid "CCDS29276.1"; exon_status "KNOWN"; level "2"; protein_id "ENSMUSP00000099952.3"; source "HAVANA"; tag "CCDS";
chr18	HAVANA	exon	60969994	60970042	.	+	.	gene_id "ENSMUSG00000024617.16"; transcript_id "ENSMUST00000102888.9"; gene_type "protein_coding"; gene_status "KNOWN"; gene_name "Camk2a"; transcript_type "protein_coding"; transcript_status "KNOWN"; transcript_name "Camk2a-203"; exon_number "14"; exon_id "ENSMUSE00000659241.1"; talon_gene "49341"; talon_transcript "128836"; talon_exon "666132"; ccdsid "CCDS29276.1"; exon_status "KNOWN"; level "2"; protein_id "ENSMUSP00000099952.3"; source "HAVANA"; tag "CCDS";
chr18	HAVANA	exon	60977940	60978015	.	+	.	gene_id "ENSMUSG00000024617.16"; transcript_id "ENSMUST00000102888.9"; gene_type "protein_coding"; gene_status "KNOWN"; gene_name "Camk2a"; transcript_type "protein_coding"; transcript_status "KNOWN"; transcript_name "Camk2a-203"; exon_number "15"; exon_id "ENSMUSE00000659240.1"; talon_gene "49341"; talon_transcript "128836"; talon_exon "666134"; ccdsid "CCDS29276.1"; exon_status "KNOWN"; level "2"; protein_id "ENSMUSP00000099952.3"; source "HAVANA"; tag "CCDS";
chr18	HAVANA	exon	60980060	60980154	.	+	.	gene_id "ENSMUSG00000024617.16"; transcript_id "ENSMUST00000102888.9"; gene_type "protein_coding"; gene_status "KNOWN"; gene_name "Camk2a"; transcript_type "protein_coding"; transcript_status "KNOWN"; transcript_name "Camk2a-203"; exon_number "16"; exon_id "ENSMUSE00000659239.1"; talon_gene "49341"; talon_transcript "128836"; talon_exon "666136"; ccdsid "CCDS29276.1"; exon_status "KNOWN"; level "2"; protein_id "ENSMUSP00000099952.3"; source "HAVANA"; tag "CCDS";
chr18	HAVANA	exon	60984326	60984554	.	+	.	gene_id "ENSMUSG00000024617.16"; transcript_id "ENSMUST00000102888.9"; gene_type "protein_coding"; gene_status "KNOWN"; gene_name "Camk2a"; transcript_type "protein_coding"; transcript_status "KNOWN"; transcript_name "Camk2a-203"; exon_number "17"; exon_id "ENSMUSE00000662921.1"; talon_gene "49341"; talon_transcript "128836"; talon_exon "666138"; ccdsid "CCDS29276.1"; exon_status "KNOWN"; level "2"; protein_id "ENSMUSP00000099952.3"; source "HAVANA"; tag "CCDS";
chr18	HAVANA	exon	60984777	60988152	.	+	.	gene_id "ENSMUSG00000024617.16"; transcript_id "ENSMUST00000102888.9"; gene_type "protein_coding"; gene_status "KNOWN"; gene_name "Camk2a"; transcript_type "protein_coding"; transcript_status "KNOWN"; transcript_name "Camk2a-203"; exon_number "18"; exon_id "ENSMUSE00000662920.3"; talon_gene "49341"; talon_transcript "128836"; talon_exon "666140"; ccdsid "CCDS29276.1"; exon_status "KNOWN"; level "2"; protein_id "ENSMUSP00000099952.3"; source "HAVANA"; tag "CCDS";
chr18	HAVANA	transcript	60925632	60986407	.	+	.	gene_id "ENSMUSG00000024617.16"; transcript_id "ENSMUST00000025519.10"; gene_name "Camk2a"; gene_status "KNOWN"; gene_type "protein_coding"; transcript_type "protein_coding"; transcript_status "KNOWN"; transcript_name "Camk2a-201"; talon_gene "49341"; talon_transcript "128838"; havana_transcript "OTTMUST00000039176.2"; level "2"; protein_id "ENSMUSP00000025519.4"; source "HAVANA"; tag "appris_alternative_1"; transcript_support_level "5";
chr18	HAVANA	exon	60925632	60925840	.	+	.	gene_id "ENSMUSG00000024617.16"; transcript_id "ENSMUST00000025519.10"; gene_type "protein_coding"; gene_status "KNOWN"; gene_name "Camk2a"; transcript_type "protein_coding"; transcript_status "KNOWN"; transcript_name "Camk2a-201"; exon_number "1"; exon_id "ENSMUSE00001303222.1"; talon_gene "49341"; talon_transcript "128838"; talon_exon "666141"; exon_status "KNOWN"; level "2"; protein_id "ENSMUSP00000025519.4"; source "HAVANA"; tag "appris_alternative_1";
chr18	HAVANA	exon	60941287	60941381	.	+	.	gene_id "ENSMUSG00000024617.16"; transcript_id "ENSMUST00000025519.10"; gene_type "protein_coding"; gene_status "KNOWN"; gene_name "Camk2a"; transcript_type "protein_coding"; transcript_status "KNOWN"; transcript_name "Camk2a-201"; exon_number "2"; exon_id "ENSMUSE00000143832.1"; talon_gene "49341"; talon_transcript "128838"; talon_exon "666108"; ccdsid "CCDS29276.1"; exon_status "KNOWN"; level "2"; protein_id "ENSMUSP00000099952.3"; source "HAVANA"; tag "CCDS";
chr18	HAVANA	exon	60946986	60947045	.	+	.	gene_id "ENSMUSG00000024617.16"; transcript_id "ENSMUST00000025519.10"; gene_type "protein_coding"; gene_status "KNOWN"; gene_name "Camk2a"; transcript_type "protein_coding"; transcript_status "KNOWN"; transcript_name "Camk2a-201"; exon_number "3"; exon_id "ENSMUSE00000469335.1"; talon_gene "49341"; talon_transcript "128838"; talon_exon "666110"; ccdsid "CCDS29276.1"; exon_status "KNOWN"; level "2"; protein_id "ENSMUSP00000099952.3"; source "HAVANA"; tag "CCDS";
chr18	HAVANA	exon	60951293	60951347	.	+	.	gene_id "ENSMUSG00000024617.16"; transcript_id "ENSMUST00000025519.10"; gene_type "protein_coding"; gene_status "KNOWN"; gene_name "Camk2a"; transcript_type "protein_coding"; transcript_status "KNOWN"; transcript_name "Camk2a-201"; exon_number "4"; exon_id "ENSMUSE00000572375.1"; talon_gene "49341"; talon_transcript "128838"; talon_exon "666112"; ccdsid "CCDS29276.1"; exon_status "KNOWN"; level "2"; protein_id "ENSMUSP00000099952.3"; source "HAVANA"; tag "CCDS";
chr18	HAVANA	exon	60952134	60952199	.	+	.	gene_id "ENSMUSG00000024617.16"; transcript_id "ENSMUST00000025519.10"; gene_type "protein_coding"; gene_status "KNOWN"; gene_name "Camk2a"; transcript_type "protein_coding"; transcript_status "KNOWN"; transcript_name "Camk2a-201"; exon_number "5"; exon_id "ENSMUSE00000572374.1"; talon_gene "49341"; talon_transcript "128838"; talon_exon "666114"; ccdsid "CCDS29276.1"; exon_status "KNOWN"; level "2"; protein_id "ENSMUSP00000099952.3"; source "HAVANA"; tag "CCDS";
chr18	HAVANA	exon	60952285	60952357	.	+	.	gene_id "ENSMUSG00000024617.16"; transcript_id "ENSMUST00000025519.10"; gene_type "protein_coding"; gene_status "KNOWN"; gene_name "Camk2a"; transcript_type "protein_coding"; transcript_status "KNOWN"; transcript_name "Camk2a-201"; exon_number "6"; exon_id "ENSMUSE00000143838.1"; talon_gene "49341"; talon_transcript "128838"; talon_exon "666116"; ccdsid "CCDS29276.1"; exon_status "KNOWN"; level "2"; protein_id "ENSMUSP00000099952.3"; source "HAVANA"; tag "CCDS";
chr18	HAVANA	exon	60955537	60955639	.	+	.	gene_id "ENSMUSG00000024617.16"; transcript_id "ENSMUST00000025519.10"; gene_type "protein_coding"; gene_status "KNOWN"; gene_name "Camk2a"; transcript_type "protein_coding"; transcript_status "KNOWN"; transcript_name "Camk2a-201"; exon_number "7"; exon_id "ENSMUSE00001372564.1"; talon_gene "49341"; talon_transcript "128838"; talon_exon "666118"; ccdsid "CCDS29276.1"; exon_status "KNOWN"; level "2"; protein_id "ENSMUSP00000099952.3"; source "HAVANA"; tag "CCDS";
chr18	HAVANA	exon	60957104	60957187	.	+	.	gene_id "ENSMUSG00000024617.16"; transcript_id "ENSMUST00000025519.10"; gene_type "protein_coding"; gene_status "KNOWN"; gene_name "Camk2a"; transcript_type "protein_coding"; transcript_status "KNOWN"; transcript_name "Camk2a-201"; exon_number "8"; exon_id "ENSMUSE00000143835.1"; talon_gene "49341"; talon_transcript "128838"; talon_exon "666120"; ccdsid "CCDS29276.1"; exon_status "KNOWN"; level "2"; protein_id "ENSMUSP00000099952.3"; source "HAVANA"; tag "CCDS";
chr18	HAVANA	exon	60957300	60957394	.	+	.	gene_id "ENSMUSG00000024617.16"; transcript_id "ENSMUST00000025519.10"; gene_type "protein_coding"; gene_status "KNOWN"; gene_name "Camk2a"; transcript_type "protein_coding"; transcript_status "KNOWN"; transcript_name "Camk2a-201"; exon_number "9"; exon_id "ENSMUSE00000493183.1"; talon_gene "49341"; talon_transcript "128838"; talon_exon "666122"; ccdsid "CCDS29276.1"; exon_status "KNOWN"; level "2"; protein_id "ENSMUSP00000099952.3"; source "HAVANA"; tag "CCDS";
chr18	HAVANA	exon	60958141	60958263	.	+	.	gene_id "ENSMUSG00000024617.16"; transcript_id "ENSMUST00000025519.10"; gene_type "protein_coding"; gene_status "KNOWN"; gene_name "Camk2a"; transcript_type "protein_coding"; transcript_status "KNOWN"; transcript_name "Camk2a-201"; exon_number "10"; exon_id "ENSMUSE00000504553.1"; talon_gene "49341"; talon_transcript "128838"; talon_exon "666124"; ccdsid "CCDS29276.1"; exon_status "KNOWN"; level "2"; protein_id "ENSMUSP00000099952.3"; source "HAVANA"; tag "CCDS";
chr18	HAVANA	exon	60958573	60958656	.	+	.	gene_id "ENSMUSG00000024617.16"; transcript_id "ENSMUST00000025519.10"; gene_type "protein_coding"; gene_status "KNOWN"; gene_name "Camk2a"; transcript_type "protein_coding"; transcript_status "KNOWN"; transcript_name "Camk2a-201"; exon_number "11"; exon_id "ENSMUSE00000572373.1"; talon_gene "49341"; talon_transcript "128838"; talon_exon "666126"; ccdsid "CCDS29276.1"; exon_status "KNOWN"; level "2"; protein_id "ENSMUSP00000099952.3"; source "HAVANA"; tag "CCDS";
chr18	HAVANA	exon	60960003	60960045	.	+	.	gene_id "ENSMUSG00000024617.16"; transcript_id "ENSMUST00000025519.10"; gene_type "protein_coding"; gene_status "KNOWN"; gene_name "Camk2a"; transcript_type "protein_coding"; transcript_status "KNOWN"; transcript_name "Camk2a-201"; exon_number "12"; exon_id "ENSMUSE00000572372.1"; talon_gene "49341"; talon_transcript "128838"; talon_exon "666128"; ccdsid "CCDS29276.1"; exon_status "KNOWN"; level "2"; protein_id "ENSMUSP00000099952.3"; source "HAVANA"; tag "CCDS";
chr18	HAVANA	exon	60963923	60963963	.	+	.	gene_id "ENSMUSG00000024617.16"; transcript_id "ENSMUST00000025519.10"; gene_type "protein_coding"; gene_status "KNOWN"; gene_name "Camk2a"; transcript_type "protein_coding"; transcript_status "KNOWN"; transcript_name "Camk2a-201"; exon_number "13"; exon_id "ENSMUSE00000507603.1"; talon_gene "49341"; talon_transcript "128838"; talon_exon "666130"; ccdsid "CCDS29276.1"; exon_status "KNOWN"; level "2"; protein_id "ENSMUSP00000099952.3"; source "HAVANA"; tag "CCDS";
chr18	HAVANA	exon	60969011	60969043	.	+	.	gene_id "ENSMUSG00000024617.16"; transcript_id "ENSMUST00000025519.10"; gene_type "protein_coding"; gene_status "KNOWN"; gene_name "Camk2a"; transcript_type "protein_coding"; transcript_status "KNOWN"; transcript_name "Camk2a-201"; exon_number "14"; exon_id "ENSMUSE00000295192.1"; talon_gene "49341"; talon_transcript "128838"; talon_exon "666144"; ccdsid "CCDS29277.1"; exon_status "KNOWN"; level "2"; protein_id "ENSMUSP00000025519.4"; source "HAVANA"; tag "appris_alternative_1";
chr18	HAVANA	exon	60969994	60970042	.	+	.	gene_id "ENSMUSG00000024617.16"; transcript_id "ENSMUST00000025519.10"; gene_type "protein_coding"; gene_status "KNOWN"; gene_name "Camk2a"; transcript_type "protein_coding"; transcript_status "KNOWN"; transcript_name "Camk2a-201"; exon_number "15"; exon_id "ENSMUSE00000659241.1"; talon_gene "49341"; talon_transcript "128838"; talon_exon "666132"; ccdsid "CCDS29276.1"; exon_status "KNOWN"; level "2"; protein_id "ENSMUSP00000099952.3"; source "HAVANA"; tag "CCDS";
chr18	HAVANA	exon	60977940	60978015	.	+	.	gene_id "ENSMUSG00000024617.16"; transcript_id "ENSMUST00000025519.10"; gene_type "protein_coding"; gene_status "KNOWN"; gene_name "Camk2a"; transcript_type "protein_coding"; transcript_status "KNOWN"; transcript_name "Camk2a-201"; exon_number "16"; exon_id "ENSMUSE00000659240.1"; talon_gene "49341"; talon_transcript "128838"; talon_exon "666134"; ccdsid "CCDS29276.1"; exon_status "KNOWN"; level "2"; protein_id "ENSMUSP00000099952.3"; source "HAVANA"; tag "CCDS";
chr18	HAVANA	exon	60980060	60980154	.	+	.	gene_id "ENSMUSG00000024617.16"; transcript_id "ENSMUST00000025519.10"; gene_type "protein_coding"; gene_status "KNOWN"; gene_name "Camk2a"; transcript_type "protein_coding"; transcript_status "KNOWN"; transcript_name "Camk2a-201"; exon_number "17"; exon_id "ENSMUSE00000659239.1"; talon_gene "49341"; talon_transcript "128838"; talon_exon "666136"; ccdsid "CCDS29276.1"; exon_status "KNOWN"; level "2"; protein_id "ENSMUSP00000099952.3"; source "HAVANA"; tag "CCDS";
chr18	HAVANA	exon	60984326	60984554	.	+	.	gene_id "ENSMUSG00000024617.16"; transcript_id "ENSMUST00000025519.10"; gene_type "protein_coding"; gene_status "KNOWN"; gene_name "Camk2a"; transcript_type "protein_coding"; transcript_status "KNOWN"; transcript_name "Camk2a-201"; exon_number "18"; exon_id "ENSMUSE00000662921.1"; talon_gene "49341"; talon_transcript "128838"; talon_exon "666138"; ccdsid "CCDS29276.1"; exon_status "KNOWN"; level "2"; protein_id "ENSMUSP00000099952.3"; source "HAVANA"; tag "CCDS";
chr18	HAVANA	exon	60984777	60986407	.	+	.	gene_id "ENSMUSG00000024617.16"; transcript_id "ENSMUST00000025519.10"; gene_type "protein_coding"; gene_status "KNOWN"; gene_name "Camk2a"; transcript_type "protein_coding"; transcript_status "KNOWN"; transcript_name "Camk2a-201"; exon_number "19"; exon_id "ENSMUSE00000702375.1"; talon_gene "49341"; talon_transcript "128838"; talon_exon "666146"; exon_status "KNOWN"; level "2"; protein_id "ENSMUSP00000025519.4"; source "HAVANA"; tag "appris_alternative_1";
chr18	HAVANA	transcript	60963600	60985697	.	+	.	gene_id "ENSMUSG00000024617.16"; transcript_id "ENSMUST00000039904.6"; gene_name "Camk2a"; gene_status "KNOWN"; gene_type "protein_coding"; transcript_type "protein_coding"; transcript_status "KNOWN"; transcript_name "Camk2a-202"; talon_gene "49341"; talon_transcript "128842"; ccdsid "CCDS70898.1"; havana_transcript "OTTMUST00000048566.1"; level "2"; protein_id "ENSMUSP00000048325.6"; source "HAVANA"; tag "CCDS"; transcript_support_level "5";
chr18	HAVANA	exon	60963600	60963963	.	+	.	gene_id "ENSMUSG00000024617.16"; transcript_id "ENSMUST00000039904.6"; gene_type "protein_coding"; gene_status "KNOWN"; gene_name "Camk2a"; transcript_type "protein_coding"; transcript_status "KNOWN"; transcript_name "Camk2a-202"; exon_number "1"; exon_id "ENSMUSE00000702365.1"; talon_gene "49341"; talon_transcript "128842"; talon_exon "666154"; ccdsid "CCDS70898.1"; exon_status "KNOWN"; level "2"; protein_id "ENSMUSP00000048325.6"; source "HAVANA"; tag "CCDS";
chr18	HAVANA	exon	60969994	60970042	.	+	.	gene_id "ENSMUSG00000024617.16"; transcript_id "ENSMUST00000039904.6"; gene_type "protein_coding"; gene_status "KNOWN"; gene_name "Camk2a"; transcript_type "protein_coding"; transcript_status "KNOWN"; transcript_name "Camk2a-202"; exon_number "2"; exon_id "ENSMUSE00000659241.1"; talon_gene "49341"; talon_transcript "128842"; talon_exon "666132"; ccdsid "CCDS29276.1"; exon_status "KNOWN"; level "2"; protein_id "ENSMUSP00000099952.3"; source "HAVANA"; tag "CCDS";
chr18	HAVANA	exon	60977940	60978015	.	+	.	gene_id "ENSMUSG00000024617.16"; transcript_id "ENSMUST00000039904.6"; gene_type "protein_coding"; gene_status "KNOWN"; gene_name "Camk2a"; transcript_type "protein_coding"; transcript_status "KNOWN"; transcript_name "Camk2a-202"; exon_number "3"; exon_id "ENSMUSE00000659240.1"; talon_gene "49341"; talon_transcript "128842"; talon_exon "666134"; ccdsid "CCDS29276.1"; exon_status "KNOWN"; level "2"; protein_id "ENSMUSP00000099952.3"; source "HAVANA"; tag "CCDS";
chr18	HAVANA	exon	60980060	60980154	.	+	.	gene_id "ENSMUSG00000024617.16"; transcript_id "ENSMUST00000039904.6"; gene_type "protein_coding"; gene_status "KNOWN"; gene_name "Camk2a"; transcript_type "protein_coding"; transcript_status "KNOWN"; transcript_name "Camk2a-202"; exon_number "4"; exon_id "ENSMUSE00000659239.1"; talon_gene "49341"; talon_transcript "128842"; talon_exon "666136"; ccdsid "CCDS29276.1"; exon_status "KNOWN"; level "2"; protein_id "ENSMUSP00000099952.3"; source "HAVANA"; tag "CCDS";
chr18	HAVANA	exon	60984326	60984554	.	+	.	gene_id "ENSMUSG00000024617.16"; transcript_id "ENSMUST00000039904.6"; gene_type "protein_coding"; gene_status "KNOWN"; gene_name "Camk2a"; transcript_type "protein_coding"; transcript_status "KNOWN"; transcript_name "Camk2a-202"; exon_number "5"; exon_id "ENSMUSE00000662921.1"; talon_gene "49341"; talon_transcript "128842"; talon_exon "666138"; ccdsid "CCDS29276.1"; exon_status "KNOWN"; level "2"; protein_id "ENSMUSP00000099952.3"; source "HAVANA"; tag "CCDS";
chr18	HAVANA	exon	60984777	60985697	.	+	.	gene_id "ENSMUSG00000024617.16"; transcript_id "ENSMUST00000039904.6"; gene_type "protein_coding"; gene_status "KNOWN"; gene_name "Camk2a"; transcript_type "protein_coding"; transcript_status "KNOWN"; transcript_name "Camk2a-202"; exon_number "6"; exon_id "ENSMUSE00000702364.1"; talon_gene "49341"; talon_transcript "128842"; talon_exon "666155"; ccdsid "CCDS70898.1"; exon_status "KNOWN"; level "2"; protein_id "ENSMUSP00000048325.6"; source "HAVANA"; tag "CCDS";
chr18	TALON	transcript	60984777	60986407	.	+	.	gene_id "ENSMUSG00000024617.16"; transcript_id "ENCODEMT000467813"; gene_name "Camk2a"; gene_status "KNOWN"; gene_type "protein_coding"; transcript_status "NOVEL"; transcript_name "ENCODEMT000467813"; talon_gene "49341"; talon_transcript "467813"; ISM_to_IDs "128838,467443,467486,467499,467503,467530,467537,467544,467545,467612,467627,467635,467639,467640,467641,467642,467654,467657,467664,467672,467674,467676,467691,467698,467701,467719,467724,467732,467735,467740,467749,467763,467775,467777"; ISM_transcript "TRUE";
chr18	HAVANA	exon	60984777	60986407	.	+	.	gene_id "ENSMUSG00000024617.16"; transcript_id "ENCODEMT000467813"; gene_type "protein_coding"; gene_status "KNOWN"; gene_name "Camk2a"; transcript_status "NOVEL"; transcript_name "ENCODEMT000467813"; exon_number "1"; exon_id "ENSMUSE00000702375.1"; talon_gene "49341"; talon_transcript "467813"; talon_exon "666146"; exon_status "KNOWN"; level "2"; protein_id "ENSMUSP00000025519.4"; source "HAVANA"; tag "appris_alternative_1";
chr18	ENSEMBL	gene	60958073	60958140	.	+	.	gene_id "ENSMUSG00000098475.1"; gene_name "Mir6982"; gene_status "KNOWN"; gene_type "miRNA"; talon_gene "49343"; level "3";
chr18	ENSEMBL	transcript	60958073	60958140	.	+	.	gene_id "ENSMUSG00000098475.1"; transcript_id "ENSMUST00000184354.1"; gene_name "Mir6982"; gene_status "KNOWN"; gene_type "miRNA"; transcript_type "miRNA"; transcript_status "KNOWN"; transcript_name "Mir6982-201"; talon_gene "49343"; talon_transcript "128844"; level "3"; source "ENSEMBL"; tag "basic"; transcript_support_level "NA";
chr18	ENSEMBL	exon	60958073	60958140	.	+	.	gene_id "ENSMUSG00000098475.1"; transcript_id "ENSMUST00000184354.1"; gene_type "miRNA"; gene_status "KNOWN"; gene_name "Mir6982"; transcript_type "miRNA"; transcript_status "KNOWN"; transcript_name "Mir6982-201"; exon_number "1"; exon_id "ENSMUSE00001315958.1"; talon_gene "49343"; talon_transcript "128844"; talon_exon "666157"; exon_status "KNOWN"; level "3"; source "ENSEMBL"; tag "basic";
chr18	HAVANA	gene	60995380	61014222	.	-	.	gene_id "ENSMUSG00000052026.8"; gene_name "Slc6a7"; gene_status "KNOWN"; gene_type "protein_coding"; talon_gene "49344"; havana_gene "OTTMUSG00000073580.2"; level "2";
chr18	HAVANA	transcript	60995380	61014222	.	-	.	gene_id "ENSMUSG00000052026.8"; transcript_id "ENSMUST00000025520.9"; gene_name "Slc6a7"; gene_status "KNOWN"; gene_type "protein_coding"; transcript_type "protein_coding"; transcript_status "KNOWN"; transcript_name "Slc6a7-201"; talon_gene "49344"; talon_transcript "128845"; ccdsid "CCDS29278.1"; havana_transcript "OTTMUST00000178586.1"; level "2"; protein_id "ENSMUSP00000025520.7"; source "HAVANA"; tag "CCDS"; transcript_support_level "1";
chr18	HAVANA	exon	61013977	61014222	.	-	.	gene_id "ENSMUSG00000052026.8"; transcript_id "ENSMUST00000025520.9"; gene_type "protein_coding"; gene_status "KNOWN"; gene_name "Slc6a7"; transcript_type "protein_coding"; transcript_status "KNOWN"; transcript_name "Slc6a7-201"; exon_number "1"; exon_id "ENSMUSE00001458896.1"; talon_gene "49344"; talon_transcript "128845"; talon_exon "666158"; ccdsid "CCDS29278.1"; exon_status "KNOWN"; level "2"; protein_id "ENSMUSP00000025520.7"; source "HAVANA"; tag "CCDS";
chr18	HAVANA	exon	61009422	61009605	.	-	.	gene_id "ENSMUSG00000052026.8"; transcript_id "ENSMUST00000025520.9"; gene_type "protein_coding"; gene_status "KNOWN"; gene_name "Slc6a7"; transcript_type "protein_coding"; transcript_status "KNOWN"; transcript_name "Slc6a7-201"; exon_number "2"; exon_id "ENSMUSE00000143841.1"; talon_gene "49344"; talon_transcript "128845"; talon_exon "666160"; ccdsid "CCDS29278.1"; exon_status "KNOWN"; level "2"; protein_id "ENSMUSP00000025520.7"; source "HAVANA"; tag "CCDS";
chr18	HAVANA	exon	61007716	61007847	.	-	.	gene_id "ENSMUSG00000052026.8"; transcript_id "ENSMUST00000025520.9"; gene_type "protein_coding"; gene_status "KNOWN"; gene_name "Slc6a7"; transcript_type "protein_coding"; transcript_status "KNOWN"; transcript_name "Slc6a7-201"; exon_number "3"; exon_id "ENSMUSE00000348854.2"; talon_gene "49344"; talon_transcript "128845"; talon_exon "666162"; ccdsid "CCDS29278.1"; exon_status "KNOWN"; level "2"; protein_id "ENSMUSP00000025520.7"; source "HAVANA"; tag "CCDS";
chr18	HAVANA	exon	61007375	61007609	.	-	.	gene_id "ENSMUSG00000052026.8"; transcript_id "ENSMUST00000025520.9"; gene_type "protein_coding"; gene_status "KNOWN"; gene_name "Slc6a7"; transcript_type "protein_coding"; transcript_status "KNOWN"; transcript_name "Slc6a7-201"; exon_number "4"; exon_id "ENSMUSE00000143852.1"; talon_gene "49344"; talon_transcript "128845"; talon_exon "666164"; ccdsid "CCDS29278.1"; exon_status "KNOWN"; level "2"; protein_id "ENSMUSP00000025520.7"; source "HAVANA"; tag "CCDS";
chr18	HAVANA	exon	61005712	61005850	.	-	.	gene_id "ENSMUSG00000052026.8"; transcript_id "ENSMUST00000025520.9"; gene_type "protein_coding"; gene_status "KNOWN"; gene_name "Slc6a7"; transcript_type "protein_coding"; transcript_status "KNOWN"; transcript_name "Slc6a7-201"; exon_number "5"; exon_id "ENSMUSE00000143849.1"; talon_gene "49344"; talon_transcript "128845"; talon_exon "666166"; ccdsid "CCDS29278.1"; exon_status "KNOWN"; level "2"; protein_id "ENSMUSP00000025520.7"; source "HAVANA"; tag "CCDS";
chr18	HAVANA	exon	61004389	61004523	.	-	.	gene_id "ENSMUSG00000052026.8"; transcript_id "ENSMUST00000025520.9"; gene_type "protein_coding"; gene_status "KNOWN"; gene_name "Slc6a7"; transcript_type "protein_coding"; transcript_status "KNOWN"; transcript_name "Slc6a7-201"; exon_number "6"; exon_id "ENSMUSE00000143850.1"; talon_gene "49344"; talon_transcript "128845"; talon_exon "666168"; ccdsid "CCDS29278.1"; exon_status "KNOWN"; level "2"; protein_id "ENSMUSP00000025520.7"; source "HAVANA"; tag "CCDS";
chr18	HAVANA	exon	61003487	61003590	.	-	.	gene_id "ENSMUSG00000052026.8"; transcript_id "ENSMUST00000025520.9"; gene_type "protein_coding"; gene_status "KNOWN"; gene_name "Slc6a7"; transcript_type "protein_coding"; transcript_status "KNOWN"; transcript_name "Slc6a7-201"; exon_number "7"; exon_id "ENSMUSE00000295012.1"; talon_gene "49344"; talon_transcript "128845"; talon_exon "666170"; ccdsid "CCDS29278.1"; exon_status "KNOWN"; level "2"; protein_id "ENSMUSP00000025520.7"; source "HAVANA"; tag "CCDS";
chr18	HAVANA	exon	61003241	61003365	.	-	.	gene_id "ENSMUSG00000052026.8"; transcript_id "ENSMUST00000025520.9"; gene_type "protein_coding"; gene_status "KNOWN"; gene_name "Slc6a7"; transcript_type "protein_coding"; transcript_status "KNOWN"; transcript_name "Slc6a7-201"; exon_number "8"; exon_id "ENSMUSE00000294993.1"; talon_gene "49344"; talon_transcript "128845"; talon_exon "666172"; ccdsid "CCDS29278.1"; exon_status "KNOWN"; level "2"; protein_id "ENSMUSP00000025520.7"; source "HAVANA"; tag "CCDS";
chr18	HAVANA	exon	61002326	61002438	.	-	.	gene_id "ENSMUSG00000052026.8"; transcript_id "ENSMUST00000025520.9"; gene_type "protein_coding"; gene_status "KNOWN"; gene_name "Slc6a7"; transcript_type "protein_coding"; transcript_status "KNOWN"; transcript_name "Slc6a7-201"; exon_number "9"; exon_id "ENSMUSE00000143847.1"; talon_gene "49344"; talon_transcript "128845"; talon_exon "666174"; ccdsid "CCDS29278.1"; exon_status "KNOWN"; level "2"; protein_id "ENSMUSP00000025520.7"; source "HAVANA"; tag "CCDS";
chr18	HAVANA	exon	61002123	61002254	.	-	.	gene_id "ENSMUSG00000052026.8"; transcript_id "ENSMUST00000025520.9"; gene_type "protein_coding"; gene_status "KNOWN"; gene_name "Slc6a7"; transcript_type "protein_coding"; transcript_status "KNOWN"; transcript_name "Slc6a7-201"; exon_number "10"; exon_id "ENSMUSE00000143844.1"; talon_gene "49344"; talon_transcript "128845"; talon_exon "666176"; ccdsid "CCDS29278.1"; exon_status "KNOWN"; level "2"; protein_id "ENSMUSP00000025520.7"; source "HAVANA"; tag "CCDS";
chr18	HAVANA	exon	61001570	61001669	.	-	.	gene_id "ENSMUSG00000052026.8"; transcript_id "ENSMUST00000025520.9"; gene_type "protein_coding"; gene_status "KNOWN"; gene_name "Slc6a7"; transcript_type "protein_coding"; transcript_status "KNOWN"; transcript_name "Slc6a7-201"; exon_number "11"; exon_id "ENSMUSE00000143853.1"; talon_gene "49344"; talon_transcript "128845"; talon_exon "666178"; ccdsid "CCDS29278.1"; exon_status "KNOWN"; level "2"; protein_id "ENSMUSP00000025520.7"; source "HAVANA"; tag "CCDS";
chr18	HAVANA	exon	61001292	61001392	.	-	.	gene_id "ENSMUSG00000052026.8"; transcript_id "ENSMUST00000025520.9"; gene_type "protein_coding"; gene_status "KNOWN"; gene_name "Slc6a7"; transcript_type "protein_coding"; transcript_status "KNOWN"; transcript_name "Slc6a7-201"; exon_number "12"; exon_id "ENSMUSE00000332294.2"; talon_gene "49344"; talon_transcript "128845"; talon_exon "666180"; ccdsid "CCDS29278.1"; exon_status "KNOWN"; level "2"; protein_id "ENSMUSP00000025520.7"; source "HAVANA"; tag "CCDS";
chr18	HAVANA	exon	61000422	61000589	.	-	.	gene_id "ENSMUSG00000052026.8"; transcript_id "ENSMUST00000025520.9"; gene_type "protein_coding"; gene_status "KNOWN"; gene_name "Slc6a7"; transcript_type "protein_coding"; transcript_status "KNOWN"; transcript_name "Slc6a7-201"; exon_number "13"; exon_id "ENSMUSE00000143855.1"; talon_gene "49344"; talon_transcript "128845"; talon_exon "666182"; ccdsid "CCDS29278.1"; exon_status "KNOWN"; level "2"; protein_id "ENSMUSP00000025520.7"; source "HAVANA"; tag "CCDS";
chr18	HAVANA	exon	60995380	60996831	.	-	.	gene_id "ENSMUSG00000052026.8"; transcript_id "ENSMUST00000025520.9"; gene_type "protein_coding"; gene_status "KNOWN"; gene_name "Slc6a7"; transcript_type "protein_coding"; transcript_status "KNOWN"; transcript_name "Slc6a7-201"; exon_number "14"; exon_id "ENSMUSE00000143842.8"; talon_gene "49344"; talon_transcript "128845"; talon_exon "666184"; ccdsid "CCDS29278.1"; exon_status "KNOWN"; level "2"; protein_id "ENSMUSP00000025520.7"; source "HAVANA"; tag "CCDS";
chr18	HAVANA	gene	61045150	61085056	.	+	.	gene_id "ENSMUSG00000024620.11"; gene_name "Pdgfrb"; gene_status "KNOWN"; gene_type "protein_coding"; talon_gene "49346"; havana_gene "OTTMUSG00000014920.2"; level "2";
chr18	HAVANA	transcript	61045150	61085061	.	+	.	gene_id "ENSMUSG00000024620.11"; transcript_id "ENSMUST00000025522.10"; gene_name "Pdgfrb"; gene_status "KNOWN"; gene_type "protein_coding"; transcript_type "protein_coding"; transcript_status "KNOWN"; transcript_name "Pdgfrb-201"; talon_gene "49346"; talon_transcript "128848"; ccdsid "CCDS50300.1"; havana_transcript "OTTMUST00000035438.1"; level "2"; protein_id "ENSMUSP00000025522.4"; source "HAVANA"; tag "CCDS"; transcript_support_level "1";
chr18	HAVANA	exon	61045150	61045572	.	+	.	gene_id "ENSMUSG00000024620.11"; transcript_id "ENSMUST00000025522.10"; gene_type "protein_coding"; gene_status "KNOWN"; gene_name "Pdgfrb"; transcript_type "protein_coding"; transcript_status "KNOWN"; transcript_name "Pdgfrb-201"; exon_number "1"; exon_id "ENSMUSE00000484207.1"; talon_gene "49346"; talon_transcript "128848"; talon_exon "666195"; ccdsid "CCDS50300.1"; exon_status "KNOWN"; level "2"; protein_id "ENSMUSP00000025522.4"; source "HAVANA"; tag "CCDS";
chr18	HAVANA	exon	61060144	61060189	.	+	.	gene_id "ENSMUSG00000024620.11"; transcript_id "ENSMUST00000025522.10"; gene_type "protein_coding"; gene_status "KNOWN"; gene_name "Pdgfrb"; transcript_type "protein_coding"; transcript_status "KNOWN"; transcript_name "Pdgfrb-201"; exon_number "2"; exon_id "ENSMUSE00001268186.1"; talon_gene "49346"; talon_transcript "128848"; talon_exon "666197"; ccdsid "CCDS50300.1"; exon_status "KNOWN"; level "2"; protein_id "ENSMUSP00000025522.4"; source "HAVANA"; tag "CCDS";
chr18	HAVANA	exon	61061205	61061525	.	+	.	gene_id "ENSMUSG00000024620.11"; transcript_id "ENSMUST00000025522.10"; gene_type "protein_coding"; gene_status "KNOWN"; gene_name "Pdgfrb"; transcript_type "protein_coding"; transcript_status "KNOWN"; transcript_name "Pdgfrb-201"; exon_number "3"; exon_id "ENSMUSE00000294598.1"; talon_gene "49346"; talon_transcript "128848"; talon_exon "666199"; ccdsid "CCDS50300.1"; exon_status "KNOWN"; level "2"; protein_id "ENSMUSP00000025522.4"; source "HAVANA"; tag "CCDS";
chr18	HAVANA	exon	61063867	61064133	.	+	.	gene_id "ENSMUSG00000024620.11"; transcript_id "ENSMUST00000025522.10"; gene_type "protein_coding"; gene_status "KNOWN"; gene_name "Pdgfrb"; transcript_type "protein_coding"; transcript_status "KNOWN"; transcript_name "Pdgfrb-201"; exon_number "4"; exon_id "ENSMUSE00000294585.1"; talon_gene "49346"; talon_transcript "128848"; talon_exon "666201"; ccdsid "CCDS50300.1"; exon_status "KNOWN"; level "2"; protein_id "ENSMUSP00000025522.4"; source "HAVANA"; tag "CCDS";
chr18	HAVANA	exon	61064797	61064924	.	+	.	gene_id "ENSMUSG00000024620.11"; transcript_id "ENSMUST00000025522.10"; gene_type "protein_coding"; gene_status "KNOWN"; gene_name "Pdgfrb"; transcript_type "protein_coding"; transcript_status "KNOWN"; transcript_name "Pdgfrb-201"; exon_number "5"; exon_id "ENSMUSE00000294567.1"; talon_gene "49346"; talon_transcript "128848"; talon_exon "666203"; ccdsid "CCDS50300.1"; exon_status "KNOWN"; level "2"; protein_id "ENSMUSP00000025522.4"; source "HAVANA"; tag "CCDS";
chr18	HAVANA	exon	61065005	61065179	.	+	.	gene_id "ENSMUSG00000024620.11"; transcript_id "ENSMUST00000025522.10"; gene_type "protein_coding"; gene_status "KNOWN"; gene_name "Pdgfrb"; transcript_type "protein_coding"; transcript_status "KNOWN"; transcript_name "Pdgfrb-201"; exon_number "6"; exon_id "ENSMUSE00000294551.1"; talon_gene "49346"; talon_transcript "128848"; talon_exon "666205"; ccdsid "CCDS50300.1"; exon_status "KNOWN"; level "2"; protein_id "ENSMUSP00000025522.4"; source "HAVANA"; tag "CCDS";
chr18	HAVANA	exon	61065715	61065907	.	+	.	gene_id "ENSMUSG00000024620.11"; transcript_id "ENSMUST00000025522.10"; gene_type "protein_coding"; gene_status "KNOWN"; gene_name "Pdgfrb"; transcript_type "protein_coding"; transcript_status "KNOWN"; transcript_name "Pdgfrb-201"; exon_number "7"; exon_id "ENSMUSE00000294531.1"; talon_gene "49346"; talon_transcript "128848"; talon_exon "666207"; ccdsid "CCDS50300.1"; exon_status "KNOWN"; level "2"; protein_id "ENSMUSP00000025522.4"; source "HAVANA"; tag "CCDS";
chr18	HAVANA	exon	61066498	61066613	.	+	.	gene_id "ENSMUSG00000024620.11"; transcript_id "ENSMUST00000025522.10"; gene_type "protein_coding"; gene_status "KNOWN"; gene_name "Pdgfrb"; transcript_type "protein_coding"; transcript_status "KNOWN"; transcript_name "Pdgfrb-201"; exon_number "8"; exon_id "ENSMUSE00000143861.1"; talon_gene "49346"; talon_transcript "128848"; talon_exon "666209"; ccdsid "CCDS50300.1"; exon_status "KNOWN"; level "2"; protein_id "ENSMUSP00000025522.4"; source "HAVANA"; tag "CCDS";
chr18	HAVANA	exon	61068096	61068219	.	+	.	gene_id "ENSMUSG00000024620.11"; transcript_id "ENSMUST00000025522.10"; gene_type "protein_coding"; gene_status "KNOWN"; gene_name "Pdgfrb"; transcript_type "protein_coding"; transcript_status "KNOWN"; transcript_name "Pdgfrb-201"; exon_number "9"; exon_id "ENSMUSE00000143874.1"; talon_gene "49346"; talon_transcript "128848"; talon_exon "666211"; ccdsid "CCDS50300.1"; exon_status "KNOWN"; level "2"; protein_id "ENSMUSP00000025522.4"; source "HAVANA"; tag "CCDS";
chr18	HAVANA	exon	61068742	61068956	.	+	.	gene_id "ENSMUSG00000024620.11"; transcript_id "ENSMUST00000025522.10"; gene_type "protein_coding"; gene_status "KNOWN"; gene_name "Pdgfrb"; transcript_type "protein_coding"; transcript_status "KNOWN"; transcript_name "Pdgfrb-201"; exon_number "10"; exon_id "ENSMUSE00000143867.2"; talon_gene "49346"; talon_transcript "128848"; talon_exon "666213"; ccdsid "CCDS50300.1"; exon_status "KNOWN"; level "2"; protein_id "ENSMUSP00000025522.4"; source "HAVANA"; tag "CCDS";
chr18	HAVANA	exon	61071661	61071755	.	+	.	gene_id "ENSMUSG00000024620.11"; transcript_id "ENSMUST00000025522.10"; gene_type "protein_coding"; gene_status "KNOWN"; gene_name "Pdgfrb"; transcript_type "protein_coding"; transcript_status "KNOWN"; transcript_name "Pdgfrb-201"; exon_number "11"; exon_id "ENSMUSE00000143872.1"; talon_gene "49346"; talon_transcript "128848"; talon_exon "666215"; ccdsid "CCDS50300.1"; exon_status "KNOWN"; level "2"; protein_id "ENSMUSP00000025522.4"; source "HAVANA"; tag "CCDS";
chr18	HAVANA	exon	61072630	61072762	.	+	.	gene_id "ENSMUSG00000024620.11"; transcript_id "ENSMUST00000025522.10"; gene_type "protein_coding"; gene_status "KNOWN"; gene_name "Pdgfrb"; transcript_type "protein_coding"; transcript_status "KNOWN"; transcript_name "Pdgfrb-201"; exon_number "12"; exon_id "ENSMUSE00000143863.1"; talon_gene "49346"; talon_transcript "128848"; talon_exon "666217"; ccdsid "CCDS50300.1"; exon_status "KNOWN"; level "2"; protein_id "ENSMUSP00000025522.4"; source "HAVANA"; tag "CCDS";
chr18	HAVANA	exon	61073241	61073345	.	+	.	gene_id "ENSMUSG00000024620.11"; transcript_id "ENSMUST00000025522.10"; gene_type "protein_coding"; gene_status "KNOWN"; gene_name "Pdgfrb"; transcript_type "protein_coding"; transcript_status "KNOWN"; transcript_name "Pdgfrb-201"; exon_number "13"; exon_id "ENSMUSE00000143869.1"; talon_gene "49346"; talon_transcript "128848"; talon_exon "666219"; ccdsid "CCDS50300.1"; exon_status "KNOWN"; level "2"; protein_id "ENSMUSP00000025522.4"; source "HAVANA"; tag "CCDS";
chr18	HAVANA	exon	61073628	61073738	.	+	.	gene_id "ENSMUSG00000024620.11"; transcript_id "ENSMUST00000025522.10"; gene_type "protein_coding"; gene_status "KNOWN"; gene_name "Pdgfrb"; transcript_type "protein_coding"; transcript_status "KNOWN"; transcript_name "Pdgfrb-201"; exon_number "14"; exon_id "ENSMUSE00000143870.1"; talon_gene "49346"; talon_transcript "128848"; talon_exon "666221"; ccdsid "CCDS50300.1"; exon_status "KNOWN"; level "2"; protein_id "ENSMUSP00000025522.4"; source "HAVANA"; tag "CCDS";
chr18	HAVANA	exon	61076519	61076678	.	+	.	gene_id "ENSMUSG00000024620.11"; transcript_id "ENSMUST00000025522.10"; gene_type "protein_coding"; gene_status "KNOWN"; gene_name "Pdgfrb"; transcript_type "protein_coding"; transcript_status "KNOWN"; transcript_name "Pdgfrb-201"; exon_number "15"; exon_id "ENSMUSE00000143862.1"; talon_gene "49346"; talon_transcript "128848"; talon_exon "666223"; ccdsid "CCDS50300.1"; exon_status "KNOWN"; level "2"; protein_id "ENSMUSP00000025522.4"; source "HAVANA"; tag "CCDS";
chr18	HAVANA	exon	61077618	61077778	.	+	.	gene_id "ENSMUSG00000024620.11"; transcript_id "ENSMUST00000025522.10"; gene_type "protein_coding"; gene_status "KNOWN"; gene_name "Pdgfrb"; transcript_type "protein_coding"; transcript_status "KNOWN"; transcript_name "Pdgfrb-201"; exon_number "16"; exon_id "ENSMUSE00000143875.1"; talon_gene "49346"; talon_transcript "128848"; talon_exon "666225"; ccdsid "CCDS50300.1"; exon_status "KNOWN"; level "2"; protein_id "ENSMUSP00000025522.4"; source "HAVANA"; tag "CCDS";
chr18	HAVANA	exon	61078529	61078647	.	+	.	gene_id "ENSMUSG00000024620.11"; transcript_id "ENSMUST00000025522.10"; gene_type "protein_coding"; gene_status "KNOWN"; gene_name "Pdgfrb"; transcript_type "protein_coding"; transcript_status "KNOWN"; transcript_name "Pdgfrb-201"; exon_number "17"; exon_id "ENSMUSE00000143866.1"; talon_gene "49346"; talon_transcript "128848"; talon_exon "666227"; ccdsid "CCDS50300.1"; exon_status "KNOWN"; level "2"; protein_id "ENSMUSP00000025522.4"; source "HAVANA"; tag "CCDS";
chr18	HAVANA	exon	61078878	61079000	.	+	.	gene_id "ENSMUSG00000024620.11"; transcript_id "ENSMUST00000025522.10"; gene_type "protein_coding"; gene_status "KNOWN"; gene_name "Pdgfrb"; transcript_type "protein_coding"; transcript_status "KNOWN"; transcript_name "Pdgfrb-201"; exon_number "18"; exon_id "ENSMUSE00000143868.1"; talon_gene "49346"; talon_transcript "128848"; talon_exon "666229"; ccdsid "CCDS50300.1"; exon_status "KNOWN"; level "2"; protein_id "ENSMUSP00000025522.4"; source "HAVANA"; tag "CCDS";
chr18	HAVANA	exon	61079624	61079735	.	+	.	gene_id "ENSMUSG00000024620.11"; transcript_id "ENSMUST00000025522.10"; gene_type "protein_coding"; gene_status "KNOWN"; gene_name "Pdgfrb"; transcript_type "protein_coding"; transcript_status "KNOWN"; transcript_name "Pdgfrb-201"; exon_number "19"; exon_id "ENSMUSE00000143873.1"; talon_gene "49346"; talon_transcript "128848"; talon_exon "666231"; ccdsid "CCDS50300.1"; exon_status "KNOWN"; level "2"; protein_id "ENSMUSP00000025522.4"; source "HAVANA"; tag "CCDS";
chr18	HAVANA	exon	61080296	61080395	.	+	.	gene_id "ENSMUSG00000024620.11"; transcript_id "ENSMUST00000025522.10"; gene_type "protein_coding"; gene_status "KNOWN"; gene_name "Pdgfrb"; transcript_type "protein_coding"; transcript_status "KNOWN"; transcript_name "Pdgfrb-201"; exon_number "20"; exon_id "ENSMUSE00000143859.1"; talon_gene "49346"; talon_transcript "128848"; talon_exon "666233"; ccdsid "CCDS50300.1"; exon_status "KNOWN"; level "2"; protein_id "ENSMUSP00000025522.4"; source "HAVANA"; tag "CCDS";
chr18	HAVANA	exon	61080955	61081060	.	+	.	gene_id "ENSMUSG00000024620.11"; transcript_id "ENSMUST00000025522.10"; gene_type "protein_coding"; gene_status "KNOWN"; gene_name "Pdgfrb"; transcript_type "protein_coding"; transcript_status "KNOWN"; transcript_name "Pdgfrb-201"; exon_number "21"; exon_id "ENSMUSE00000143860.1"; talon_gene "49346"; talon_transcript "128848"; talon_exon "666235"; ccdsid "CCDS50300.1"; exon_status "KNOWN"; level "2"; protein_id "ENSMUSP00000025522.4"; source "HAVANA"; tag "CCDS";
chr18	HAVANA	exon	61081817	61082049	.	+	.	gene_id "ENSMUSG00000024620.11"; transcript_id "ENSMUST00000025522.10"; gene_type "protein_coding"; gene_status "KNOWN"; gene_name "Pdgfrb"; transcript_type "protein_coding"; transcript_status "KNOWN"; transcript_name "Pdgfrb-201"; exon_number "22"; exon_id "ENSMUSE00000143865.1"; talon_gene "49346"; talon_transcript "128848"; talon_exon "666237"; ccdsid "CCDS50300.1"; exon_status "KNOWN"; level "2"; protein_id "ENSMUSP00000025522.4"; source "HAVANA"; tag "CCDS";
chr18	HAVANA	exon	61083221	61085061	.	+	.	gene_id "ENSMUSG00000024620.11"; transcript_id "ENSMUST00000025522.10"; gene_type "protein_coding"; gene_status "KNOWN"; gene_name "Pdgfrb"; transcript_type "protein_coding"; transcript_status "KNOWN"; transcript_name "Pdgfrb-201"; exon_number "23"; exon_id "ENSMUSE00000294199.4"; talon_gene "49346"; talon_transcript "128848"; talon_exon "666239"; ccdsid "CCDS50300.1"; exon_status "KNOWN"; level "2"; protein_id "ENSMUSP00000025522.4"; source "HAVANA"; tag "CCDS";
chr18	TALON	transcript	61045150	61085056	.	+	.	gene_id "ENSMUSG00000024620.11"; transcript_id "ENCODEMT000467934"; gene_name "Pdgfrb"; gene_status "KNOWN"; gene_type "protein_coding"; transcript_status "NOVEL"; transcript_name "ENCODEMT000467934"; talon_gene "49346"; talon_transcript "467934"; NIC_transcript "TRUE";
chr18	HAVANA	exon	61045150	61045572	.	+	.	gene_id "ENSMUSG00000024620.11"; transcript_id "ENCODEMT000467934"; gene_type "protein_coding"; gene_status "KNOWN"; gene_name "Pdgfrb"; transcript_status "NOVEL"; transcript_name "ENCODEMT000467934"; exon_number "1"; exon_id "ENSMUSE00000484207.1"; talon_gene "49346"; talon_transcript "467934"; talon_exon "666195"; ccdsid "CCDS50300.1"; exon_status "KNOWN"; level "2"; protein_id "ENSMUSP00000025522.4"; source "HAVANA"; tag "CCDS";
chr18	HAVANA	exon	61060144	61060189	.	+	.	gene_id "ENSMUSG00000024620.11"; transcript_id "ENCODEMT000467934"; gene_type "protein_coding"; gene_status "KNOWN"; gene_name "Pdgfrb"; transcript_status "NOVEL"; transcript_name "ENCODEMT000467934"; exon_number "2"; exon_id "ENSMUSE00001268186.1"; talon_gene "49346"; talon_transcript "467934"; talon_exon "666197"; ccdsid "CCDS50300.1"; exon_status "KNOWN"; level "2"; protein_id "ENSMUSP00000025522.4"; source "HAVANA"; tag "CCDS";
chr18	HAVANA	exon	61061205	61061525	.	+	.	gene_id "ENSMUSG00000024620.11"; transcript_id "ENCODEMT000467934"; gene_type "protein_coding"; gene_status "KNOWN"; gene_name "Pdgfrb"; transcript_status "NOVEL"; transcript_name "ENCODEMT000467934"; exon_number "3"; exon_id "ENSMUSE00000294598.1"; talon_gene "49346"; talon_transcript "467934"; talon_exon "666199"; ccdsid "CCDS50300.1"; exon_status "KNOWN"; level "2"; protein_id "ENSMUSP00000025522.4"; source "HAVANA"; tag "CCDS";
chr18	HAVANA	exon	61063867	61064133	.	+	.	gene_id "ENSMUSG00000024620.11"; transcript_id "ENCODEMT000467934"; gene_type "protein_coding"; gene_status "KNOWN"; gene_name "Pdgfrb"; transcript_status "NOVEL"; transcript_name "ENCODEMT000467934"; exon_number "4"; exon_id "ENSMUSE00000294585.1"; talon_gene "49346"; talon_transcript "467934"; talon_exon "666201"; ccdsid "CCDS50300.1"; exon_status "KNOWN"; level "2"; protein_id "ENSMUSP00000025522.4"; source "HAVANA"; tag "CCDS";
chr18	HAVANA	exon	61064797	61064924	.	+	.	gene_id "ENSMUSG00000024620.11"; transcript_id "ENCODEMT000467934"; gene_type "protein_coding"; gene_status "KNOWN"; gene_name "Pdgfrb"; transcript_status "NOVEL"; transcript_name "ENCODEMT000467934"; exon_number "5"; exon_id "ENSMUSE00000294567.1"; talon_gene "49346"; talon_transcript "467934"; talon_exon "666203"; ccdsid "CCDS50300.1"; exon_status "KNOWN"; level "2"; protein_id "ENSMUSP00000025522.4"; source "HAVANA"; tag "CCDS";
chr18	HAVANA	exon	61065005	61065179	.	+	.	gene_id "ENSMUSG00000024620.11"; transcript_id "ENCODEMT000467934"; gene_type "protein_coding"; gene_status "KNOWN"; gene_name "Pdgfrb"; transcript_status "NOVEL"; transcript_name "ENCODEMT000467934"; exon_number "6"; exon_id "ENSMUSE00000294551.1"; talon_gene "49346"; talon_transcript "467934"; talon_exon "666205"; ccdsid "CCDS50300.1"; exon_status "KNOWN"; level "2"; protein_id "ENSMUSP00000025522.4"; source "HAVANA"; tag "CCDS";
chr18	HAVANA	exon	61065715	61065907	.	+	.	gene_id "ENSMUSG00000024620.11"; transcript_id "ENCODEMT000467934"; gene_type "protein_coding"; gene_status "KNOWN"; gene_name "Pdgfrb"; transcript_status "NOVEL"; transcript_name "ENCODEMT000467934"; exon_number "7"; exon_id "ENSMUSE00000294531.1"; talon_gene "49346"; talon_transcript "467934"; talon_exon "666207"; ccdsid "CCDS50300.1"; exon_status "KNOWN"; level "2"; protein_id "ENSMUSP00000025522.4"; source "HAVANA"; tag "CCDS";
chr18	HAVANA	exon	61066498	61066613	.	+	.	gene_id "ENSMUSG00000024620.11"; transcript_id "ENCODEMT000467934"; gene_type "protein_coding"; gene_status "KNOWN"; gene_name "Pdgfrb"; transcript_status "NOVEL"; transcript_name "ENCODEMT000467934"; exon_number "8"; exon_id "ENSMUSE00000143861.1"; talon_gene "49346"; talon_transcript "467934"; talon_exon "666209"; ccdsid "CCDS50300.1"; exon_status "KNOWN"; level "2"; protein_id "ENSMUSP00000025522.4"; source "HAVANA"; tag "CCDS";
chr18	HAVANA	exon	61068096	61068219	.	+	.	gene_id "ENSMUSG00000024620.11"; transcript_id "ENCODEMT000467934"; gene_type "protein_coding"; gene_status "KNOWN"; gene_name "Pdgfrb"; transcript_status "NOVEL"; transcript_name "ENCODEMT000467934"; exon_number "9"; exon_id "ENSMUSE00000143874.1"; talon_gene "49346"; talon_transcript "467934"; talon_exon "666211"; ccdsid "CCDS50300.1"; exon_status "KNOWN"; level "2"; protein_id "ENSMUSP00000025522.4"; source "HAVANA"; tag "CCDS";
chr18	TALON	exon	61068745	61068956	.	+	.	gene_id "ENSMUSG00000024620.11"; transcript_id "ENCODEMT000467934"; gene_type "protein_coding"; gene_status "KNOWN"; gene_name "Pdgfrb"; transcript_status "NOVEL"; transcript_name "ENCODEMT000467934"; exon_number "10"; exon_id "1104870"; talon_gene "49346"; talon_transcript "467934"; talon_exon "1104870"; exon_status "NOVEL";
chr18	HAVANA	exon	61071661	61071755	.	+	.	gene_id "ENSMUSG00000024620.11"; transcript_id "ENCODEMT000467934"; gene_type "protein_coding"; gene_status "KNOWN"; gene_name "Pdgfrb"; transcript_status "NOVEL"; transcript_name "ENCODEMT000467934"; exon_number "11"; exon_id "ENSMUSE00000143872.1"; talon_gene "49346"; talon_transcript "467934"; talon_exon "666215"; ccdsid "CCDS50300.1"; exon_status "KNOWN"; level "2"; protein_id "ENSMUSP00000025522.4"; source "HAVANA"; tag "CCDS";
chr18	HAVANA	exon	61072630	61072762	.	+	.	gene_id "ENSMUSG00000024620.11"; transcript_id "ENCODEMT000467934"; gene_type "protein_coding"; gene_status "KNOWN"; gene_name "Pdgfrb"; transcript_status "NOVEL"; transcript_name "ENCODEMT000467934"; exon_number "12"; exon_id "ENSMUSE00000143863.1"; talon_gene "49346"; talon_transcript "467934"; talon_exon "666217"; ccdsid "CCDS50300.1"; exon_status "KNOWN"; level "2"; protein_id "ENSMUSP00000025522.4"; source "HAVANA"; tag "CCDS";
chr18	HAVANA	exon	61073241	61073345	.	+	.	gene_id "ENSMUSG00000024620.11"; transcript_id "ENCODEMT000467934"; gene_type "protein_coding"; gene_status "KNOWN"; gene_name "Pdgfrb"; transcript_status "NOVEL"; transcript_name "ENCODEMT000467934"; exon_number "13"; exon_id "ENSMUSE00000143869.1"; talon_gene "49346"; talon_transcript "467934"; talon_exon "666219"; ccdsid "CCDS50300.1"; exon_status "KNOWN"; level "2"; protein_id "ENSMUSP00000025522.4"; source "HAVANA"; tag "CCDS";
chr18	HAVANA	exon	61073628	61073738	.	+	.	gene_id "ENSMUSG00000024620.11"; transcript_id "ENCODEMT000467934"; gene_type "protein_coding"; gene_status "KNOWN"; gene_name "Pdgfrb"; transcript_status "NOVEL"; transcript_name "ENCODEMT000467934"; exon_number "14"; exon_id "ENSMUSE00000143870.1"; talon_gene "49346"; talon_transcript "467934"; talon_exon "666221"; ccdsid "CCDS50300.1"; exon_status "KNOWN"; level "2"; protein_id "ENSMUSP00000025522.4"; source "HAVANA"; tag "CCDS";
chr18	HAVANA	exon	61076519	61076678	.	+	.	gene_id "ENSMUSG00000024620.11"; transcript_id "ENCODEMT000467934"; gene_type "protein_coding"; gene_status "KNOWN"; gene_name "Pdgfrb"; transcript_status "NOVEL"; transcript_name "ENCODEMT000467934"; exon_number "15"; exon_id "ENSMUSE00000143862.1"; talon_gene "49346"; talon_transcript "467934"; talon_exon "666223"; ccdsid "CCDS50300.1"; exon_status "KNOWN"; level "2"; protein_id "ENSMUSP00000025522.4"; source "HAVANA"; tag "CCDS";
chr18	HAVANA	exon	61077618	61077778	.	+	.	gene_id "ENSMUSG00000024620.11"; transcript_id "ENCODEMT000467934"; gene_type "protein_coding"; gene_status "KNOWN"; gene_name "Pdgfrb"; transcript_status "NOVEL"; transcript_name "ENCODEMT000467934"; exon_number "16"; exon_id "ENSMUSE00000143875.1"; talon_gene "49346"; talon_transcript "467934"; talon_exon "666225"; ccdsid "CCDS50300.1"; exon_status "KNOWN"; level "2"; protein_id "ENSMUSP00000025522.4"; source "HAVANA"; tag "CCDS";
chr18	HAVANA	exon	61078529	61078647	.	+	.	gene_id "ENSMUSG00000024620.11"; transcript_id "ENCODEMT000467934"; gene_type "protein_coding"; gene_status "KNOWN"; gene_name "Pdgfrb"; transcript_status "NOVEL"; transcript_name "ENCODEMT000467934"; exon_number "17"; exon_id "ENSMUSE00000143866.1"; talon_gene "49346"; talon_transcript "467934"; talon_exon "666227"; ccdsid "CCDS50300.1"; exon_status "KNOWN"; level "2"; protein_id "ENSMUSP00000025522.4"; source "HAVANA"; tag "CCDS";
chr18	HAVANA	exon	61078878	61079000	.	+	.	gene_id "ENSMUSG00000024620.11"; transcript_id "ENCODEMT000467934"; gene_type "protein_coding"; gene_status "KNOWN"; gene_name "Pdgfrb"; transcript_status "NOVEL"; transcript_name "ENCODEMT000467934"; exon_number "18"; exon_id "ENSMUSE00000143868.1"; talon_gene "49346"; talon_transcript "467934"; talon_exon "666229"; ccdsid "CCDS50300.1"; exon_status "KNOWN"; level "2"; protein_id "ENSMUSP00000025522.4"; source "HAVANA"; tag "CCDS";
chr18	HAVANA	exon	61079624	61079735	.	+	.	gene_id "ENSMUSG00000024620.11"; transcript_id "ENCODEMT000467934"; gene_type "protein_coding"; gene_status "KNOWN"; gene_name "Pdgfrb"; transcript_status "NOVEL"; transcript_name "ENCODEMT000467934"; exon_number "19"; exon_id "ENSMUSE00000143873.1"; talon_gene "49346"; talon_transcript "467934"; talon_exon "666231"; ccdsid "CCDS50300.1"; exon_status "KNOWN"; level "2"; protein_id "ENSMUSP00000025522.4"; source "HAVANA"; tag "CCDS";
chr18	HAVANA	exon	61080296	61080395	.	+	.	gene_id "ENSMUSG00000024620.11"; transcript_id "ENCODEMT000467934"; gene_type "protein_coding"; gene_status "KNOWN"; gene_name "Pdgfrb"; transcript_status "NOVEL"; transcript_name "ENCODEMT000467934"; exon_number "20"; exon_id "ENSMUSE00000143859.1"; talon_gene "49346"; talon_transcript "467934"; talon_exon "666233"; ccdsid "CCDS50300.1"; exon_status "KNOWN"; level "2"; protein_id "ENSMUSP00000025522.4"; source "HAVANA"; tag "CCDS";
chr18	HAVANA	exon	61080955	61081060	.	+	.	gene_id "ENSMUSG00000024620.11"; transcript_id "ENCODEMT000467934"; gene_type "protein_coding"; gene_status "KNOWN"; gene_name "Pdgfrb"; transcript_status "NOVEL"; transcript_name "ENCODEMT000467934"; exon_number "21"; exon_id "ENSMUSE00000143860.1"; talon_gene "49346"; talon_transcript "467934"; talon_exon "666235"; ccdsid "CCDS50300.1"; exon_status "KNOWN"; level "2"; protein_id "ENSMUSP00000025522.4"; source "HAVANA"; tag "CCDS";
chr18	HAVANA	exon	61081817	61082049	.	+	.	gene_id "ENSMUSG00000024620.11"; transcript_id "ENCODEMT000467934"; gene_type "protein_coding"; gene_status "KNOWN"; gene_name "Pdgfrb"; transcript_status "NOVEL"; transcript_name "ENCODEMT000467934"; exon_number "22"; exon_id "ENSMUSE00000143865.1"; talon_gene "49346"; talon_transcript "467934"; talon_exon "666237"; ccdsid "CCDS50300.1"; exon_status "KNOWN"; level "2"; protein_id "ENSMUSP00000025522.4"; source "HAVANA"; tag "CCDS";
chr18	HAVANA	exon	61083221	61085056	.	+	.	gene_id "ENSMUSG00000024620.11"; transcript_id "ENCODEMT000467934"; gene_type "protein_coding"; gene_status "KNOWN"; gene_name "Pdgfrb"; transcript_status "NOVEL"; transcript_name "ENCODEMT000467934"; exon_number "23"; exon_id "ENSMUSE00000702290.1"; talon_gene "49346"; talon_transcript "467934"; talon_exon "666244"; exon_status "KNOWN"; level "2"; protein_id "ENSMUSP00000110929.1"; source "HAVANA"; tag "appris_alternative_2";
chr18	HAVANA	gene	61105852	61132149	.	+	.	gene_id "ENSMUSG00000024621.16"; gene_name "Csf1r"; gene_status "KNOWN"; gene_type "protein_coding"; talon_gene "49347"; havana_gene "OTTMUSG00000014918.2"; level "2"; tag "ncRNA_host";
chr18	ENSEMBL	transcript	61105852	61132149	.	+	.	gene_id "ENSMUSG00000024621.16"; transcript_id "ENSMUST00000115268.3"; gene_name "Csf1r"; gene_status "KNOWN"; gene_type "protein_coding"; transcript_type "protein_coding"; transcript_status "KNOWN"; transcript_name "Csf1r-202"; talon_gene "49347"; talon_transcript "128854"; ccdsid "CCDS29280.1"; level "3"; protein_id "ENSMUSP00000110923.3"; source "ENSEMBL"; tag "CCDS"; transcript_support_level "1";
chr18	ENSEMBL	exon	61105852	61105998	.	+	.	gene_id "ENSMUSG00000024621.16"; transcript_id "ENSMUST00000115268.3"; gene_type "protein_coding"; gene_status "KNOWN"; gene_name "Csf1r"; transcript_type "protein_coding"; transcript_status "KNOWN"; transcript_name "Csf1r-202"; exon_number "1"; exon_id "ENSMUSE00000904589.1"; talon_gene "49347"; talon_transcript "128854"; talon_exon "666299"; ccdsid "CCDS29280.1"; exon_status "KNOWN"; level "3"; protein_id "ENSMUSP00000110923.3"; source "ENSEMBL"; tag "CCDS";
chr18	ENSEMBL	exon	61109616	61109873	.	+	.	gene_id "ENSMUSG00000024621.16"; transcript_id "ENSMUST00000115268.3"; gene_type "protein_coding"; gene_status "KNOWN"; gene_name "Csf1r"; transcript_type "protein_coding"; transcript_status "KNOWN"; transcript_name "Csf1r-202"; exon_number "2"; exon_id "ENSMUSE00000143882.1"; talon_gene "49347"; talon_transcript "128854"; talon_exon "666254"; ccdsid "CCDS29280.1"; exon_status "KNOWN"; level "3"; protein_id "ENSMUSP00000110923.3"; source "ENSEMBL"; tag "CCDS";
chr18	ENSEMBL	exon	61110221	61110505	.	+	.	gene_id "ENSMUSG00000024621.16"; transcript_id "ENSMUST00000115268.3"; gene_type "protein_coding"; gene_status "KNOWN"; gene_name "Csf1r"; transcript_type "protein_coding"; transcript_status "KNOWN"; transcript_name "Csf1r-202"; exon_number "3"; exon_id "ENSMUSE00000294089.1"; talon_gene "49347"; talon_transcript "128854"; talon_exon "666256"; ccdsid "CCDS29280.1"; exon_status "KNOWN"; level "3"; protein_id "ENSMUSP00000110923.3"; source "ENSEMBL"; tag "CCDS";
chr18	ENSEMBL	exon	61111958	61112094	.	+	.	gene_id "ENSMUSG00000024621.16"; transcript_id "ENSMUST00000115268.3"; gene_type "protein_coding"; gene_status "KNOWN"; gene_name "Csf1r"; transcript_type "protein_coding"; transcript_status "KNOWN"; transcript_name "Csf1r-202"; exon_number "4"; exon_id "ENSMUSE00000294058.1"; talon_gene "49347"; talon_transcript "128854"; talon_exon "666258"; ccdsid "CCDS29280.1"; exon_status "KNOWN"; level "3"; protein_id "ENSMUSP00000110923.3"; source "ENSEMBL"; tag "CCDS";
chr18	ENSEMBL	exon	61112702	61112861	.	+	.	gene_id "ENSMUSG00000024621.16"; transcript_id "ENSMUST00000115268.3"; gene_type "protein_coding"; gene_status "KNOWN"; gene_name "Csf1r"; transcript_type "protein_coding"; transcript_status "KNOWN"; transcript_name "Csf1r-202"; exon_number "5"; exon_id "ENSMUSE00000143881.1"; talon_gene "49347"; talon_transcript "128854"; talon_exon "666260"; ccdsid "CCDS29280.1"; exon_status "KNOWN"; level "3"; protein_id "ENSMUSP00000110923.3"; source "ENSEMBL"; tag "CCDS";
chr18	ENSEMBL	exon	61114751	61114937	.	+	.	gene_id "ENSMUSG00000024621.16"; transcript_id "ENSMUST00000115268.3"; gene_type "protein_coding"; gene_status "KNOWN"; gene_name "Csf1r"; transcript_type "protein_coding"; transcript_status "KNOWN"; transcript_name "Csf1r-202"; exon_number "6"; exon_id "ENSMUSE00000143883.1"; talon_gene "49347"; talon_transcript "128854"; talon_exon "666262"; ccdsid "CCDS29280.1"; exon_status "KNOWN"; level "3"; protein_id "ENSMUSP00000110923.3"; source "ENSEMBL"; tag "CCDS";
chr18	ENSEMBL	exon	61117041	61117156	.	+	.	gene_id "ENSMUSG00000024621.16"; transcript_id "ENSMUST00000115268.3"; gene_type "protein_coding"; gene_status "KNOWN"; gene_name "Csf1r"; transcript_type "protein_coding"; transcript_status "KNOWN"; transcript_name "Csf1r-202"; exon_number "7"; exon_id "ENSMUSE00000143884.1"; talon_gene "49347"; talon_transcript "128854"; talon_exon "666264"; ccdsid "CCDS29280.1"; exon_status "KNOWN"; level "3"; protein_id "ENSMUSP00000110923.3"; source "ENSEMBL"; tag "CCDS";
chr18	ENSEMBL	exon	61117292	61117412	.	+	.	gene_id "ENSMUSG00000024621.16"; transcript_id "ENSMUST00000115268.3"; gene_type "protein_coding"; gene_status "KNOWN"; gene_name "Csf1r"; transcript_type "protein_coding"; transcript_status "KNOWN"; transcript_name "Csf1r-202"; exon_number "8"; exon_id "ENSMUSE00000143878.1"; talon_gene "49347"; talon_transcript "128854"; talon_exon "666266"; ccdsid "CCDS29280.1"; exon_status "KNOWN"; level "3"; protein_id "ENSMUSP00000110923.3"; source "ENSEMBL"; tag "CCDS";
chr18	ENSEMBL	exon	61117532	61117722	.	+	.	gene_id "ENSMUSG00000024621.16"; transcript_id "ENSMUST00000115268.3"; gene_type "protein_coding"; gene_status "KNOWN"; gene_name "Csf1r"; transcript_type "protein_coding"; transcript_status "KNOWN"; transcript_name "Csf1r-202"; exon_number "9"; exon_id "ENSMUSE00000143892.1"; talon_gene "49347"; talon_transcript "128854"; talon_exon "666268"; ccdsid "CCDS29280.1"; exon_status "KNOWN"; level "3"; protein_id "ENSMUSP00000110923.3"; source "ENSEMBL"; tag "CCDS";
chr18	ENSEMBL	exon	61118952	61119067	.	+	.	gene_id "ENSMUSG00000024621.16"; transcript_id "ENSMUST00000115268.3"; gene_type "protein_coding"; gene_status "KNOWN"; gene_name "Csf1r"; transcript_type "protein_coding"; transcript_status "KNOWN"; transcript_name "Csf1r-202"; exon_number "10"; exon_id "ENSMUSE00000143886.1"; talon_gene "49347"; talon_transcript "128854"; talon_exon "666270"; ccdsid "CCDS29280.1"; exon_status "KNOWN"; level "3"; protein_id "ENSMUSP00000110923.3"; source "ENSEMBL"; tag "CCDS";
chr18	ENSEMBL	exon	61124199	61124325	.	+	.	gene_id "ENSMUSG00000024621.16"; transcript_id "ENSMUST00000115268.3"; gene_type "protein_coding"; gene_status "KNOWN"; gene_name "Csf1r"; transcript_type "protein_coding"; transcript_status "KNOWN"; transcript_name "Csf1r-202"; exon_number "11"; exon_id "ENSMUSE00000293901.1"; talon_gene "49347"; talon_transcript "128854"; talon_exon "666272"; ccdsid "CCDS29280.1"; exon_status "KNOWN"; level "3"; protein_id "ENSMUSP00000110923.3"; source "ENSEMBL"; tag "CCDS";
chr18	ENSEMBL	exon	61124477	61124581	.	+	.	gene_id "ENSMUSG00000024621.16"; transcript_id "ENSMUST00000115268.3"; gene_type "protein_coding"; gene_status "KNOWN"; gene_name "Csf1r"; transcript_type "protein_coding"; transcript_status "KNOWN"; transcript_name "Csf1r-202"; exon_number "12"; exon_id "ENSMUSE00000293861.1"; talon_gene "49347"; talon_transcript "128854"; talon_exon "666274"; ccdsid "CCDS29280.1"; exon_status "KNOWN"; level "3"; protein_id "ENSMUSP00000110923.3"; source "ENSEMBL"; tag "CCDS";
chr18	ENSEMBL	exon	61124813	61124923	.	+	.	gene_id "ENSMUSG00000024621.16"; transcript_id "ENSMUST00000115268.3"; gene_type "protein_coding"; gene_status "KNOWN"; gene_name "Csf1r"; transcript_type "protein_coding"; transcript_status "KNOWN"; transcript_name "Csf1r-202"; exon_number "13"; exon_id "ENSMUSE00000293839.2"; talon_gene "49347"; talon_transcript "128854"; talon_exon "666276"; ccdsid "CCDS29280.1"; exon_status "KNOWN"; level "3"; protein_id "ENSMUSP00000110923.3"; source "ENSEMBL"; tag "CCDS";
chr18	ENSEMBL	exon	61125674	61125836	.	+	.	gene_id "ENSMUSG00000024621.16"; transcript_id "ENSMUST00000115268.3"; gene_type "protein_coding"; gene_status "KNOWN"; gene_name "Csf1r"; transcript_type "protein_coding"; transcript_status "KNOWN"; transcript_name "Csf1r-202"; exon_number "14"; exon_id "ENSMUSE00000293814.2"; talon_gene "49347"; talon_transcript "128854"; talon_exon "666278"; ccdsid "CCDS29280.1"; exon_status "KNOWN"; level "3"; protein_id "ENSMUSP00000110923.3"; source "ENSEMBL"; tag "CCDS";
chr18	ENSEMBL	exon	61127865	61127953	.	+	.	gene_id "ENSMUSG00000024621.16"; transcript_id "ENSMUST00000115268.3"; gene_type "protein_coding"; gene_status "KNOWN"; gene_name "Csf1r"; transcript_type "protein_coding"; transcript_status "KNOWN"; transcript_name "Csf1r-202"; exon_number "15"; exon_id "ENSMUSE00000425322.1"; talon_gene "49347"; talon_transcript "128854"; talon_exon "666280"; ccdsid "CCDS29280.1"; exon_status "KNOWN"; level "3"; protein_id "ENSMUSP00000110923.3"; source "ENSEMBL"; tag "CCDS";
chr18	ENSEMBL	exon	61128069	61128166	.	+	.	gene_id "ENSMUSG00000024621.16"; transcript_id "ENSMUST00000115268.3"; gene_type "protein_coding"; gene_status "KNOWN"; gene_name "Csf1r"; transcript_type "protein_coding"; transcript_status "KNOWN"; transcript_name "Csf1r-202"; exon_number "16"; exon_id "ENSMUSE00000425316.1"; talon_gene "49347"; talon_transcript "128854"; talon_exon "666282"; ccdsid "CCDS29280.1"; exon_status "KNOWN"; level "3"; protein_id "ENSMUSP00000110923.3"; source "ENSEMBL"; tag "CCDS";
chr18	ENSEMBL	exon	61128987	61129109	.	+	.	gene_id "ENSMUSG00000024621.16"; transcript_id "ENSMUST00000115268.3"; gene_type "protein_coding"; gene_status "KNOWN"; gene_name "Csf1r"; transcript_type "protein_coding"; transcript_status "KNOWN"; transcript_name "Csf1r-202"; exon_number "17"; exon_id "ENSMUSE00000380347.2"; talon_gene "49347"; talon_transcript "128854"; talon_exon "666284"; ccdsid "CCDS29280.1"; exon_status "KNOWN"; level "3"; protein_id "ENSMUSP00000110923.3"; source "ENSEMBL"; tag "CCDS";
chr18	ENSEMBL	exon	61129270	61129381	.	+	.	gene_id "ENSMUSG00000024621.16"; transcript_id "ENSMUST00000115268.3"; gene_type "protein_coding"; gene_status "KNOWN"; gene_name "Csf1r"; transcript_type "protein_coding"; transcript_status "KNOWN"; transcript_name "Csf1r-202"; exon_number "18"; exon_id "ENSMUSE00000187213.2"; talon_gene "49347"; talon_transcript "128854"; talon_exon "666286"; ccdsid "CCDS29280.1"; exon_status "KNOWN"; level "3"; protein_id "ENSMUSP00000110923.3"; source "ENSEMBL"; tag "CCDS";
chr18	ENSEMBL	exon	61129703	61129802	.	+	.	gene_id "ENSMUSG00000024621.16"; transcript_id "ENSMUST00000115268.3"; gene_type "protein_coding"; gene_status "KNOWN"; gene_name "Csf1r"; transcript_type "protein_coding"; transcript_status "KNOWN"; transcript_name "Csf1r-202"; exon_number "19"; exon_id "ENSMUSE00000403706.2"; talon_gene "49347"; talon_transcript "128854"; talon_exon "666288"; ccdsid "CCDS29280.1"; exon_status "KNOWN"; level "3"; protein_id "ENSMUSP00000110923.3"; source "ENSEMBL"; tag "CCDS";
chr18	ENSEMBL	exon	61130104	61130212	.	+	.	gene_id "ENSMUSG00000024621.16"; transcript_id "ENSMUST00000115268.3"; gene_type "protein_coding"; gene_status "KNOWN"; gene_name "Csf1r"; transcript_type "protein_coding"; transcript_status "KNOWN"; transcript_name "Csf1r-202"; exon_number "20"; exon_id "ENSMUSE00000143889.1"; talon_gene "49347"; talon_transcript "128854"; talon_exon "666290"; ccdsid "CCDS29280.1"; exon_status "KNOWN"; level "3"; protein_id "ENSMUSP00000110923.3"; source "ENSEMBL"; tag "CCDS";
chr18	ENSEMBL	exon	61130304	61132149	.	+	.	gene_id "ENSMUSG00000024621.16"; transcript_id "ENSMUST00000115268.3"; gene_type "protein_coding"; gene_status "KNOWN"; gene_name "Csf1r"; transcript_type "protein_coding"; transcript_status "KNOWN"; transcript_name "Csf1r-202"; exon_number "21"; exon_id "ENSMUSE00000880397.1"; talon_gene "49347"; talon_transcript "128854"; talon_exon "666300"; ccdsid "CCDS29280.1"; exon_status "KNOWN"; level "3"; protein_id "ENSMUSP00000110923.3"; source "ENSEMBL"; tag "CCDS";
chr18	HAVANA	gene	61131277	61177028	.	-	.	gene_id "ENSMUSG00000024622.8"; gene_name "Hmgxb3"; gene_status "KNOWN"; gene_type "protein_coding"; talon_gene "49349"; havana_gene "OTTMUSG00000073582.1"; level "2"; tag "ncRNA_host";
chr18	HAVANA	transcript	61131277	61177050	.	-	.	gene_id "ENSMUSG00000024622.8"; transcript_id "ENSMUST00000091884.5"; gene_name "Hmgxb3"; gene_status "KNOWN"; gene_type "protein_coding"; transcript_type "protein_coding"; transcript_status "KNOWN"; transcript_name "Hmgxb3-201"; talon_gene "49349"; talon_transcript "128857"; ccdsid "CCDS50301.1"; havana_transcript "OTTMUST00000178600.1"; level "2"; protein_id "ENSMUSP00000089498.4"; source "HAVANA"; tag "CCDS"; transcript_support_level "1";
chr18	HAVANA	exon	61176578	61177050	.	-	.	gene_id "ENSMUSG00000024622.8"; transcript_id "ENSMUST00000091884.5"; gene_type "protein_coding"; gene_status "KNOWN"; gene_name "Hmgxb3"; transcript_type "protein_coding"; transcript_status "KNOWN"; transcript_name "Hmgxb3-201"; exon_number "1"; exon_id "ENSMUSE00000470540.2"; talon_gene "49349"; talon_transcript "128857"; talon_exon "666305"; ccdsid "CCDS50301.1"; exon_status "KNOWN"; level "2"; protein_id "ENSMUSP00000089498.4"; source "HAVANA"; tag "CCDS";
chr18	HAVANA	exon	61172151	61172286	.	-	.	gene_id "ENSMUSG00000024622.8"; transcript_id "ENSMUST00000091884.5"; gene_type "protein_coding"; gene_status "KNOWN"; gene_name "Hmgxb3"; transcript_type "protein_coding"; transcript_status "KNOWN"; transcript_name "Hmgxb3-201"; exon_number "2"; exon_id "ENSMUSE00000895326.1"; talon_gene "49349"; talon_transcript "128857"; talon_exon "666307"; ccdsid "CCDS50301.1"; exon_status "KNOWN"; level "2"; protein_id "ENSMUSP00000089498.4"; source "HAVANA"; tag "CCDS";
chr18	HAVANA	exon	61171208	61171382	.	-	.	gene_id "ENSMUSG00000024622.8"; transcript_id "ENSMUST00000091884.5"; gene_type "protein_coding"; gene_status "KNOWN"; gene_name "Hmgxb3"; transcript_type "protein_coding"; transcript_status "KNOWN"; transcript_name "Hmgxb3-201"; exon_number "3"; exon_id "ENSMUSE00000572367.1"; talon_gene "49349"; talon_transcript "128857"; talon_exon "666309"; ccdsid "CCDS50301.1"; exon_status "KNOWN"; level "2"; protein_id "ENSMUSP00000089498.4"; source "HAVANA"; tag "CCDS";
chr18	HAVANA	exon	61167196	61167693	.	-	.	gene_id "ENSMUSG00000024622.8"; transcript_id "ENSMUST00000091884.5"; gene_type "protein_coding"; gene_status "KNOWN"; gene_name "Hmgxb3"; transcript_type "protein_coding"; transcript_status "KNOWN"; transcript_name "Hmgxb3-201"; exon_number "4"; exon_id "ENSMUSE00000572366.1"; talon_gene "49349"; talon_transcript "128857"; talon_exon "666311"; ccdsid "CCDS50301.1"; exon_status "KNOWN"; level "2"; protein_id "ENSMUSP00000089498.4"; source "HAVANA"; tag "CCDS";
chr18	HAVANA	exon	61165485	61165583	.	-	.	gene_id "ENSMUSG00000024622.8"; transcript_id "ENSMUST00000091884.5"; gene_type "protein_coding"; gene_status "KNOWN"; gene_name "Hmgxb3"; transcript_type "protein_coding"; transcript_status "KNOWN"; transcript_name "Hmgxb3-201"; exon_number "5"; exon_id "ENSMUSE00000572365.1"; talon_gene "49349"; talon_transcript "128857"; talon_exon "666313"; ccdsid "CCDS50301.1"; exon_status "KNOWN"; level "2"; protein_id "ENSMUSP00000089498.4"; source "HAVANA"; tag "CCDS";
chr18	HAVANA	exon	61162897	61163028	.	-	.	gene_id "ENSMUSG00000024622.8"; transcript_id "ENSMUST00000091884.5"; gene_type "protein_coding"; gene_status "KNOWN"; gene_name "Hmgxb3"; transcript_type "protein_coding"; transcript_status "KNOWN"; transcript_name "Hmgxb3-201"; exon_number "6"; exon_id "ENSMUSE00000572364.1"; talon_gene "49349"; talon_transcript "128857"; talon_exon "666315"; ccdsid "CCDS50301.1"; exon_status "KNOWN"; level "2"; protein_id "ENSMUSP00000089498.4"; source "HAVANA"; tag "CCDS";
chr18	HAVANA	exon	61157615	61157761	.	-	.	gene_id "ENSMUSG00000024622.8"; transcript_id "ENSMUST00000091884.5"; gene_type "protein_coding"; gene_status "KNOWN"; gene_name "Hmgxb3"; transcript_type "protein_coding"; transcript_status "KNOWN"; transcript_name "Hmgxb3-201"; exon_number "7"; exon_id "ENSMUSE00000479409.2"; talon_gene "49349"; talon_transcript "128857"; talon_exon "666317"; ccdsid "CCDS50301.1"; exon_status "KNOWN"; level "2"; protein_id "ENSMUSP00000089498.4"; source "HAVANA"; tag "CCDS";
chr18	HAVANA	exon	61157343	61157518	.	-	.	gene_id "ENSMUSG00000024622.8"; transcript_id "ENSMUST00000091884.5"; gene_type "protein_coding"; gene_status "KNOWN"; gene_name "Hmgxb3"; transcript_type "protein_coding"; transcript_status "KNOWN"; transcript_name "Hmgxb3-201"; exon_number "8"; exon_id "ENSMUSE00000293412.4"; talon_gene "49349"; talon_transcript "128857"; talon_exon "666319"; ccdsid "CCDS50301.1"; exon_status "KNOWN"; level "2"; protein_id "ENSMUSP00000089498.4"; source "HAVANA"; tag "CCDS";
chr18	HAVANA	exon	61155260	61155432	.	-	.	gene_id "ENSMUSG00000024622.8"; transcript_id "ENSMUST00000091884.5"; gene_type "protein_coding"; gene_status "KNOWN"; gene_name "Hmgxb3"; transcript_type "protein_coding"; transcript_status "KNOWN"; transcript_name "Hmgxb3-201"; exon_number "9"; exon_id "ENSMUSE00000143900.3"; talon_gene "49349"; talon_transcript "128857"; talon_exon "666321"; ccdsid "CCDS50301.1"; exon_status "KNOWN"; level "2"; protein_id "ENSMUSP00000089498.4"; source "HAVANA"; tag "CCDS";
chr18	HAVANA	exon	61155028	61155125	.	-	.	gene_id "ENSMUSG00000024622.8"; transcript_id "ENSMUST00000091884.5"; gene_type "protein_coding"; gene_status "KNOWN"; gene_name "Hmgxb3"; transcript_type "protein_coding"; transcript_status "KNOWN"; transcript_name "Hmgxb3-201"; exon_number "10"; exon_id "ENSMUSE00000143895.3"; talon_gene "49349"; talon_transcript "128857"; talon_exon "666323"; ccdsid "CCDS50301.1"; exon_status "KNOWN"; level "2"; protein_id "ENSMUSP00000089498.4"; source "HAVANA"; tag "CCDS";
chr18	HAVANA	exon	61152185	61152283	.	-	.	gene_id "ENSMUSG00000024622.8"; transcript_id "ENSMUST00000091884.5"; gene_type "protein_coding"; gene_status "KNOWN"; gene_name "Hmgxb3"; transcript_type "protein_coding"; transcript_status "KNOWN"; transcript_name "Hmgxb3-201"; exon_number "11"; exon_id "ENSMUSE00000143903.3"; talon_gene "49349"; talon_transcript "128857"; talon_exon "666325"; ccdsid "CCDS50301.1"; exon_status "KNOWN"; level "2"; protein_id "ENSMUSP00000089498.4"; source "HAVANA"; tag "CCDS";
chr18	HAVANA	exon	61150369	61150518	.	-	.	gene_id "ENSMUSG00000024622.8"; transcript_id "ENSMUST00000091884.5"; gene_type "protein_coding"; gene_status "KNOWN"; gene_name "Hmgxb3"; transcript_type "protein_coding"; transcript_status "KNOWN"; transcript_name "Hmgxb3-201"; exon_number "12"; exon_id "ENSMUSE00000143906.3"; talon_gene "49349"; talon_transcript "128857"; talon_exon "666327"; ccdsid "CCDS50301.1"; exon_status "KNOWN"; level "2"; protein_id "ENSMUSP00000089498.4"; source "HAVANA"; tag "CCDS";
chr18	HAVANA	exon	61147247	61147548	.	-	.	gene_id "ENSMUSG00000024622.8"; transcript_id "ENSMUST00000091884.5"; gene_type "protein_coding"; gene_status "KNOWN"; gene_name "Hmgxb3"; transcript_type "protein_coding"; transcript_status "KNOWN"; transcript_name "Hmgxb3-201"; exon_number "13"; exon_id "ENSMUSE00000143905.3"; talon_gene "49349"; talon_transcript "128857"; talon_exon "666329"; ccdsid "CCDS50301.1"; exon_status "KNOWN"; level "2"; protein_id "ENSMUSP00000089498.4"; source "HAVANA"; tag "CCDS";
chr18	HAVANA	exon	61146429	61146556	.	-	.	gene_id "ENSMUSG00000024622.8"; transcript_id "ENSMUST00000091884.5"; gene_type "protein_coding"; gene_status "KNOWN"; gene_name "Hmgxb3"; transcript_type "protein_coding"; transcript_status "KNOWN"; transcript_name "Hmgxb3-201"; exon_number "14"; exon_id "ENSMUSE00000143909.3"; talon_gene "49349"; talon_transcript "128857"; talon_exon "666331"; ccdsid "CCDS50301.1"; exon_status "KNOWN"; level "2"; protein_id "ENSMUSP00000089498.4"; source "HAVANA"; tag "CCDS";
chr18	HAVANA	exon	61141659	61141790	.	-	.	gene_id "ENSMUSG00000024622.8"; transcript_id "ENSMUST00000091884.5"; gene_type "protein_coding"; gene_status "KNOWN"; gene_name "Hmgxb3"; transcript_type "protein_coding"; transcript_status "KNOWN"; transcript_name "Hmgxb3-201"; exon_number "15"; exon_id "ENSMUSE00000143902.3"; talon_gene "49349"; talon_transcript "128857"; talon_exon "666333"; ccdsid "CCDS50301.1"; exon_status "KNOWN"; level "2"; protein_id "ENSMUSP00000089498.4"; source "HAVANA"; tag "CCDS";
chr18	HAVANA	exon	61140791	61140975	.	-	.	gene_id "ENSMUSG00000024622.8"; transcript_id "ENSMUST00000091884.5"; gene_type "protein_coding"; gene_status "KNOWN"; gene_name "Hmgxb3"; transcript_type "protein_coding"; transcript_status "KNOWN"; transcript_name "Hmgxb3-201"; exon_number "16"; exon_id "ENSMUSE00000143907.3"; talon_gene "49349"; talon_transcript "128857"; talon_exon "666335"; ccdsid "CCDS50301.1"; exon_status "KNOWN"; level "2"; protein_id "ENSMUSP00000089498.4"; source "HAVANA"; tag "CCDS";
chr18	HAVANA	exon	61137403	61137622	.	-	.	gene_id "ENSMUSG00000024622.8"; transcript_id "ENSMUST00000091884.5"; gene_type "protein_coding"; gene_status "KNOWN"; gene_name "Hmgxb3"; transcript_type "protein_coding"; transcript_status "KNOWN"; transcript_name "Hmgxb3-201"; exon_number "17"; exon_id "ENSMUSE00000143904.3"; talon_gene "49349"; talon_transcript "128857"; talon_exon "666337"; ccdsid "CCDS50301.1"; exon_status "KNOWN"; level "2"; protein_id "ENSMUSP00000089498.4"; source "HAVANA"; tag "CCDS";
chr18	HAVANA	exon	61136227	61136360	.	-	.	gene_id "ENSMUSG00000024622.8"; transcript_id "ENSMUST00000091884.5"; gene_type "protein_coding"; gene_status "KNOWN"; gene_name "Hmgxb3"; transcript_type "protein_coding"; transcript_status "KNOWN"; transcript_name "Hmgxb3-201"; exon_number "18"; exon_id "ENSMUSE00000293188.1"; talon_gene "49349"; talon_transcript "128857"; talon_exon "666339"; ccdsid "CCDS50301.1"; exon_status "KNOWN"; level "2"; protein_id "ENSMUSP00000089498.4"; source "HAVANA"; tag "CCDS";
chr18	HAVANA	exon	61135471	61135587	.	-	.	gene_id "ENSMUSG00000024622.8"; transcript_id "ENSMUST00000091884.5"; gene_type "protein_coding"; gene_status "KNOWN"; gene_name "Hmgxb3"; transcript_type "protein_coding"; transcript_status "KNOWN"; transcript_name "Hmgxb3-201"; exon_number "19"; exon_id "ENSMUSE00000293161.1"; talon_gene "49349"; talon_transcript "128857"; talon_exon "666341"; ccdsid "CCDS50301.1"; exon_status "KNOWN"; level "2"; protein_id "ENSMUSP00000089498.4"; source "HAVANA"; tag "CCDS";
chr18	HAVANA	exon	61133852	61134061	.	-	.	gene_id "ENSMUSG00000024622.8"; transcript_id "ENSMUST00000091884.5"; gene_type "protein_coding"; gene_status "KNOWN"; gene_name "Hmgxb3"; transcript_type "protein_coding"; transcript_status "KNOWN"; transcript_name "Hmgxb3-201"; exon_number "20"; exon_id "ENSMUSE00000143897.1"; talon_gene "49349"; talon_transcript "128857"; talon_exon "666343"; ccdsid "CCDS50301.1"; exon_status "KNOWN"; level "2"; protein_id "ENSMUSP00000089498.4"; source "HAVANA"; tag "CCDS";
chr18	HAVANA	exon	61131277	61132595	.	-	.	gene_id "ENSMUSG00000024622.8"; transcript_id "ENSMUST00000091884.5"; gene_type "protein_coding"; gene_status "KNOWN"; gene_name "Hmgxb3"; transcript_type "protein_coding"; transcript_status "KNOWN"; transcript_name "Hmgxb3-201"; exon_number "21"; exon_id "ENSMUSE00000293105.6"; talon_gene "49349"; talon_transcript "128857"; talon_exon "666345"; ccdsid "CCDS50301.1"; exon_status "KNOWN"; level "2"; protein_id "ENSMUSP00000089498.4"; source "HAVANA"; tag "CCDS";
chr18	HAVANA	transcript	61131292	61176997	.	-	.	gene_id "ENSMUSG00000024622.8"; transcript_id "ENSMUST00000235480.1"; gene_name "Hmgxb3"; gene_status "KNOWN"; gene_type "protein_coding"; transcript_type "protein_coding"; transcript_status "KNOWN"; transcript_name "Hmgxb3-203"; talon_gene "49349"; talon_transcript "128859"; havana_transcript "OTTMUST00000178602.1"; level "2"; protein_id "ENSMUSP00000158376.1"; source "HAVANA"; tag "appris_alternative_2";
chr18	HAVANA	exon	61176578	61176997	.	-	.	gene_id "ENSMUSG00000024622.8"; transcript_id "ENSMUST00000235480.1"; gene_type "protein_coding"; gene_status "KNOWN"; gene_name "Hmgxb3"; transcript_type "protein_coding"; transcript_status "KNOWN"; transcript_name "Hmgxb3-203"; exon_number "1"; exon_id "ENSMUSE00001456992.1"; talon_gene "49349"; talon_transcript "128859"; talon_exon "666350"; exon_status "KNOWN"; level "2"; protein_id "ENSMUSP00000158376.1"; source "HAVANA"; tag "appris_alternative_2";
chr18	HAVANA	exon	61172151	61172286	.	-	.	gene_id "ENSMUSG00000024622.8"; transcript_id "ENSMUST00000235480.1"; gene_type "protein_coding"; gene_status "KNOWN"; gene_name "Hmgxb3"; transcript_type "protein_coding"; transcript_status "KNOWN"; transcript_name "Hmgxb3-203"; exon_number "2"; exon_id "ENSMUSE00000895326.1"; talon_gene "49349"; talon_transcript "128859"; talon_exon "666307"; ccdsid "CCDS50301.1"; exon_status "KNOWN"; level "2"; protein_id "ENSMUSP00000089498.4"; source "HAVANA"; tag "CCDS";
chr18	HAVANA	exon	61171208	61171382	.	-	.	gene_id "ENSMUSG00000024622.8"; transcript_id "ENSMUST00000235480.1"; gene_type "protein_coding"; gene_status "KNOWN"; gene_name "Hmgxb3"; transcript_type "protein_coding"; transcript_status "KNOWN"; transcript_name "Hmgxb3-203"; exon_number "3"; exon_id "ENSMUSE00000572367.1"; talon_gene "49349"; talon_transcript "128859"; talon_exon "666309"; ccdsid "CCDS50301.1"; exon_status "KNOWN"; level "2"; protein_id "ENSMUSP00000089498.4"; source "HAVANA"; tag "CCDS";
chr18	HAVANA	exon	61167196	61167693	.	-	.	gene_id "ENSMUSG00000024622.8"; transcript_id "ENSMUST00000235480.1"; gene_type "protein_coding"; gene_status "KNOWN"; gene_name "Hmgxb3"; transcript_type "protein_coding"; transcript_status "KNOWN"; transcript_name "Hmgxb3-203"; exon_number "4"; exon_id "ENSMUSE00000572366.1"; talon_gene "49349"; talon_transcript "128859"; talon_exon "666311"; ccdsid "CCDS50301.1"; exon_status "KNOWN"; level "2"; protein_id "ENSMUSP00000089498.4"; source "HAVANA"; tag "CCDS";
chr18	HAVANA	exon	61165485	61165583	.	-	.	gene_id "ENSMUSG00000024622.8"; transcript_id "ENSMUST00000235480.1"; gene_type "protein_coding"; gene_status "KNOWN"; gene_name "Hmgxb3"; transcript_type "protein_coding"; transcript_status "KNOWN"; transcript_name "Hmgxb3-203"; exon_number "5"; exon_id "ENSMUSE00000572365.1"; talon_gene "49349"; talon_transcript "128859"; talon_exon "666313"; ccdsid "CCDS50301.1"; exon_status "KNOWN"; level "2"; protein_id "ENSMUSP00000089498.4"; source "HAVANA"; tag "CCDS";
chr18	HAVANA	exon	61162897	61163028	.	-	.	gene_id "ENSMUSG00000024622.8"; transcript_id "ENSMUST00000235480.1"; gene_type "protein_coding"; gene_status "KNOWN"; gene_name "Hmgxb3"; transcript_type "protein_coding"; transcript_status "KNOWN"; transcript_name "Hmgxb3-203"; exon_number "6"; exon_id "ENSMUSE00000572364.1"; talon_gene "49349"; talon_transcript "128859"; talon_exon "666315"; ccdsid "CCDS50301.1"; exon_status "KNOWN"; level "2"; protein_id "ENSMUSP00000089498.4"; source "HAVANA"; tag "CCDS";
chr18	HAVANA	exon	61157343	61157761	.	-	.	gene_id "ENSMUSG00000024622.8"; transcript_id "ENSMUST00000235480.1"; gene_type "protein_coding"; gene_status "KNOWN"; gene_name "Hmgxb3"; transcript_type "protein_coding"; transcript_status "KNOWN"; transcript_name "Hmgxb3-203"; exon_number "7"; exon_id "ENSMUSE00001461520.1"; talon_gene "49349"; talon_transcript "128859"; talon_exon "666348"; exon_status "KNOWN"; level "2"; protein_id "ENSMUSP00000158376.1"; source "HAVANA"; tag "appris_alternative_2";
chr18	HAVANA	exon	61155260	61155432	.	-	.	gene_id "ENSMUSG00000024622.8"; transcript_id "ENSMUST00000235480.1"; gene_type "protein_coding"; gene_status "KNOWN"; gene_name "Hmgxb3"; transcript_type "protein_coding"; transcript_status "KNOWN"; transcript_name "Hmgxb3-203"; exon_number "8"; exon_id "ENSMUSE00000143900.3"; talon_gene "49349"; talon_transcript "128859"; talon_exon "666321"; ccdsid "CCDS50301.1"; exon_status "KNOWN"; level "2"; protein_id "ENSMUSP00000089498.4"; source "HAVANA"; tag "CCDS";
chr18	HAVANA	exon	61155028	61155125	.	-	.	gene_id "ENSMUSG00000024622.8"; transcript_id "ENSMUST00000235480.1"; gene_type "protein_coding"; gene_status "KNOWN"; gene_name "Hmgxb3"; transcript_type "protein_coding"; transcript_status "KNOWN"; transcript_name "Hmgxb3-203"; exon_number "9"; exon_id "ENSMUSE00000143895.3"; talon_gene "49349"; talon_transcript "128859"; talon_exon "666323"; ccdsid "CCDS50301.1"; exon_status "KNOWN"; level "2"; protein_id "ENSMUSP00000089498.4"; source "HAVANA"; tag "CCDS";
chr18	HAVANA	exon	61152185	61152283	.	-	.	gene_id "ENSMUSG00000024622.8"; transcript_id "ENSMUST00000235480.1"; gene_type "protein_coding"; gene_status "KNOWN"; gene_name "Hmgxb3"; transcript_type "protein_coding"; transcript_status "KNOWN"; transcript_name "Hmgxb3-203"; exon_number "10"; exon_id "ENSMUSE00000143903.3"; talon_gene "49349"; talon_transcript "128859"; talon_exon "666325"; ccdsid "CCDS50301.1"; exon_status "KNOWN"; level "2"; protein_id "ENSMUSP00000089498.4"; source "HAVANA"; tag "CCDS";
chr18	HAVANA	exon	61150369	61150518	.	-	.	gene_id "ENSMUSG00000024622.8"; transcript_id "ENSMUST00000235480.1"; gene_type "protein_coding"; gene_status "KNOWN"; gene_name "Hmgxb3"; transcript_type "protein_coding"; transcript_status "KNOWN"; transcript_name "Hmgxb3-203"; exon_number "11"; exon_id "ENSMUSE00000143906.3"; talon_gene "49349"; talon_transcript "128859"; talon_exon "666327"; ccdsid "CCDS50301.1"; exon_status "KNOWN"; level "2"; protein_id "ENSMUSP00000089498.4"; source "HAVANA"; tag "CCDS";
chr18	HAVANA	exon	61147247	61147548	.	-	.	gene_id "ENSMUSG00000024622.8"; transcript_id "ENSMUST00000235480.1"; gene_type "protein_coding"; gene_status "KNOWN"; gene_name "Hmgxb3"; transcript_type "protein_coding"; transcript_status "KNOWN"; transcript_name "Hmgxb3-203"; exon_number "12"; exon_id "ENSMUSE00000143905.3"; talon_gene "49349"; talon_transcript "128859"; talon_exon "666329"; ccdsid "CCDS50301.1"; exon_status "KNOWN"; level "2"; protein_id "ENSMUSP00000089498.4"; source "HAVANA"; tag "CCDS";
chr18	HAVANA	exon	61146429	61146556	.	-	.	gene_id "ENSMUSG00000024622.8"; transcript_id "ENSMUST00000235480.1"; gene_type "protein_coding"; gene_status "KNOWN"; gene_name "Hmgxb3"; transcript_type "protein_coding"; transcript_status "KNOWN"; transcript_name "Hmgxb3-203"; exon_number "13"; exon_id "ENSMUSE00000143909.3"; talon_gene "49349"; talon_transcript "128859"; talon_exon "666331"; ccdsid "CCDS50301.1"; exon_status "KNOWN"; level "2"; protein_id "ENSMUSP00000089498.4"; source "HAVANA"; tag "CCDS";
chr18	HAVANA	exon	61141659	61141790	.	-	.	gene_id "ENSMUSG00000024622.8"; transcript_id "ENSMUST00000235480.1"; gene_type "protein_coding"; gene_status "KNOWN"; gene_name "Hmgxb3"; transcript_type "protein_coding"; transcript_status "KNOWN"; transcript_name "Hmgxb3-203"; exon_number "14"; exon_id "ENSMUSE00000143902.3"; talon_gene "49349"; talon_transcript "128859"; talon_exon "666333"; ccdsid "CCDS50301.1"; exon_status "KNOWN"; level "2"; protein_id "ENSMUSP00000089498.4"; source "HAVANA"; tag "CCDS";
chr18	HAVANA	exon	61140791	61140975	.	-	.	gene_id "ENSMUSG00000024622.8"; transcript_id "ENSMUST00000235480.1"; gene_type "protein_coding"; gene_status "KNOWN"; gene_name "Hmgxb3"; transcript_type "protein_coding"; transcript_status "KNOWN"; transcript_name "Hmgxb3-203"; exon_number "15"; exon_id "ENSMUSE00000143907.3"; talon_gene "49349"; talon_transcript "128859"; talon_exon "666335"; ccdsid "CCDS50301.1"; exon_status "KNOWN"; level "2"; protein_id "ENSMUSP00000089498.4"; source "HAVANA"; tag "CCDS";
chr18	HAVANA	exon	61137403	61137622	.	-	.	gene_id "ENSMUSG00000024622.8"; transcript_id "ENSMUST00000235480.1"; gene_type "protein_coding"; gene_status "KNOWN"; gene_name "Hmgxb3"; transcript_type "protein_coding"; transcript_status "KNOWN"; transcript_name "Hmgxb3-203"; exon_number "16"; exon_id "ENSMUSE00000143904.3"; talon_gene "49349"; talon_transcript "128859"; talon_exon "666337"; ccdsid "CCDS50301.1"; exon_status "KNOWN"; level "2"; protein_id "ENSMUSP00000089498.4"; source "HAVANA"; tag "CCDS";
chr18	HAVANA	exon	61136227	61136360	.	-	.	gene_id "ENSMUSG00000024622.8"; transcript_id "ENSMUST00000235480.1"; gene_type "protein_coding"; gene_status "KNOWN"; gene_name "Hmgxb3"; transcript_type "protein_coding"; transcript_status "KNOWN"; transcript_name "Hmgxb3-203"; exon_number "17"; exon_id "ENSMUSE00000293188.1"; talon_gene "49349"; talon_transcript "128859"; talon_exon "666339"; ccdsid "CCDS50301.1"; exon_status "KNOWN"; level "2"; protein_id "ENSMUSP00000089498.4"; source "HAVANA"; tag "CCDS";
chr18	HAVANA	exon	61135471	61135587	.	-	.	gene_id "ENSMUSG00000024622.8"; transcript_id "ENSMUST00000235480.1"; gene_type "protein_coding"; gene_status "KNOWN"; gene_name "Hmgxb3"; transcript_type "protein_coding"; transcript_status "KNOWN"; transcript_name "Hmgxb3-203"; exon_number "18"; exon_id "ENSMUSE00000293161.1"; talon_gene "49349"; talon_transcript "128859"; talon_exon "666341"; ccdsid "CCDS50301.1"; exon_status "KNOWN"; level "2"; protein_id "ENSMUSP00000089498.4"; source "HAVANA"; tag "CCDS";
chr18	HAVANA	exon	61133852	61134061	.	-	.	gene_id "ENSMUSG00000024622.8"; transcript_id "ENSMUST00000235480.1"; gene_type "protein_coding"; gene_status "KNOWN"; gene_name "Hmgxb3"; transcript_type "protein_coding"; transcript_status "KNOWN"; transcript_name "Hmgxb3-203"; exon_number "19"; exon_id "ENSMUSE00000143897.1"; talon_gene "49349"; talon_transcript "128859"; talon_exon "666343"; ccdsid "CCDS50301.1"; exon_status "KNOWN"; level "2"; protein_id "ENSMUSP00000089498.4"; source "HAVANA"; tag "CCDS";
chr18	HAVANA	exon	61131292	61132595	.	-	.	gene_id "ENSMUSG00000024622.8"; transcript_id "ENSMUST00000235480.1"; gene_type "protein_coding"; gene_status "KNOWN"; gene_name "Hmgxb3"; transcript_type "protein_coding"; transcript_status "KNOWN"; transcript_name "Hmgxb3-203"; exon_number "20"; exon_id "ENSMUSE00001462845.1"; talon_gene "49349"; talon_transcript "128859"; talon_exon "666349"; exon_status "KNOWN"; level "2"; protein_id "ENSMUSP00000158376.1"; source "HAVANA"; tag "appris_alternative_2";
chr18	HAVANA	transcript	61149293	61177028	.	-	.	gene_id "ENSMUSG00000024622.8"; transcript_id "ENSMUST00000237443.1"; gene_name "Hmgxb3"; gene_status "KNOWN"; gene_type "protein_coding"; transcript_type "retained_intron"; transcript_status "KNOWN"; transcript_name "Hmgxb3-207"; talon_gene "49349"; talon_transcript "128862"; havana_transcript "OTTMUST00000178605.1"; level "2"; source "HAVANA";
chr18	HAVANA	exon	61176578	61177028	.	-	.	gene_id "ENSMUSG00000024622.8"; transcript_id "ENSMUST00000237443.1"; gene_type "protein_coding"; gene_status "KNOWN"; gene_name "Hmgxb3"; transcript_type "retained_intron"; transcript_status "KNOWN"; transcript_name "Hmgxb3-207"; exon_number "1"; exon_id "ENSMUSE00001461858.1"; talon_gene "49349"; talon_transcript "128862"; talon_exon "666362"; exon_status "KNOWN"; level "2"; source "HAVANA";
chr18	HAVANA	exon	61172151	61172286	.	-	.	gene_id "ENSMUSG00000024622.8"; transcript_id "ENSMUST00000237443.1"; gene_type "protein_coding"; gene_status "KNOWN"; gene_name "Hmgxb3"; transcript_type "retained_intron"; transcript_status "KNOWN"; transcript_name "Hmgxb3-207"; exon_number "2"; exon_id "ENSMUSE00000895326.1"; talon_gene "49349"; talon_transcript "128862"; talon_exon "666307"; ccdsid "CCDS50301.1"; exon_status "KNOWN"; level "2"; protein_id "ENSMUSP00000089498.4"; source "HAVANA"; tag "CCDS";
chr18	HAVANA	exon	61171208	61171382	.	-	.	gene_id "ENSMUSG00000024622.8"; transcript_id "ENSMUST00000237443.1"; gene_type "protein_coding"; gene_status "KNOWN"; gene_name "Hmgxb3"; transcript_type "retained_intron"; transcript_status "KNOWN"; transcript_name "Hmgxb3-207"; exon_number "3"; exon_id "ENSMUSE00000572367.1"; talon_gene "49349"; talon_transcript "128862"; talon_exon "666309"; ccdsid "CCDS50301.1"; exon_status "KNOWN"; level "2"; protein_id "ENSMUSP00000089498.4"; source "HAVANA"; tag "CCDS";
chr18	HAVANA	exon	61167196	61167693	.	-	.	gene_id "ENSMUSG00000024622.8"; transcript_id "ENSMUST00000237443.1"; gene_type "protein_coding"; gene_status "KNOWN"; gene_name "Hmgxb3"; transcript_type "retained_intron"; transcript_status "KNOWN"; transcript_name "Hmgxb3-207"; exon_number "4"; exon_id "ENSMUSE00000572366.1"; talon_gene "49349"; talon_transcript "128862"; talon_exon "666311"; ccdsid "CCDS50301.1"; exon_status "KNOWN"; level "2"; protein_id "ENSMUSP00000089498.4"; source "HAVANA"; tag "CCDS";
chr18	HAVANA	exon	61165485	61165583	.	-	.	gene_id "ENSMUSG00000024622.8"; transcript_id "ENSMUST00000237443.1"; gene_type "protein_coding"; gene_status "KNOWN"; gene_name "Hmgxb3"; transcript_type "retained_intron"; transcript_status "KNOWN"; transcript_name "Hmgxb3-207"; exon_number "5"; exon_id "ENSMUSE00000572365.1"; talon_gene "49349"; talon_transcript "128862"; talon_exon "666313"; ccdsid "CCDS50301.1"; exon_status "KNOWN"; level "2"; protein_id "ENSMUSP00000089498.4"; source "HAVANA"; tag "CCDS";
chr18	HAVANA	exon	61162897	61163028	.	-	.	gene_id "ENSMUSG00000024622.8"; transcript_id "ENSMUST00000237443.1"; gene_type "protein_coding"; gene_status "KNOWN"; gene_name "Hmgxb3"; transcript_type "retained_intron"; transcript_status "KNOWN"; transcript_name "Hmgxb3-207"; exon_number "6"; exon_id "ENSMUSE00000572364.1"; talon_gene "49349"; talon_transcript "128862"; talon_exon "666315"; ccdsid "CCDS50301.1"; exon_status "KNOWN"; level "2"; protein_id "ENSMUSP00000089498.4"; source "HAVANA"; tag "CCDS";
chr18	HAVANA	exon	61157615	61157761	.	-	.	gene_id "ENSMUSG00000024622.8"; transcript_id "ENSMUST00000237443.1"; gene_type "protein_coding"; gene_status "KNOWN"; gene_name "Hmgxb3"; transcript_type "retained_intron"; transcript_status "KNOWN"; transcript_name "Hmgxb3-207"; exon_number "7"; exon_id "ENSMUSE00000479409.2"; talon_gene "49349"; talon_transcript "128862"; talon_exon "666317"; ccdsid "CCDS50301.1"; exon_status "KNOWN"; level "2"; protein_id "ENSMUSP00000089498.4"; source "HAVANA"; tag "CCDS";
chr18	HAVANA	exon	61157343	61157518	.	-	.	gene_id "ENSMUSG00000024622.8"; transcript_id "ENSMUST00000237443.1"; gene_type "protein_coding"; gene_status "KNOWN"; gene_name "Hmgxb3"; transcript_type "retained_intron"; transcript_status "KNOWN"; transcript_name "Hmgxb3-207"; exon_number "8"; exon_id "ENSMUSE00000293412.4"; talon_gene "49349"; talon_transcript "128862"; talon_exon "666319"; ccdsid "CCDS50301.1"; exon_status "KNOWN"; level "2"; protein_id "ENSMUSP00000089498.4"; source "HAVANA"; tag "CCDS";
chr18	HAVANA	exon	61155260	61155432	.	-	.	gene_id "ENSMUSG00000024622.8"; transcript_id "ENSMUST00000237443.1"; gene_type "protein_coding"; gene_status "KNOWN"; gene_name "Hmgxb3"; transcript_type "retained_intron"; transcript_status "KNOWN"; transcript_name "Hmgxb3-207"; exon_number "9"; exon_id "ENSMUSE00000143900.3"; talon_gene "49349"; talon_transcript "128862"; talon_exon "666321"; ccdsid "CCDS50301.1"; exon_status "KNOWN"; level "2"; protein_id "ENSMUSP00000089498.4"; source "HAVANA"; tag "CCDS";
chr18	HAVANA	exon	61155028	61155125	.	-	.	gene_id "ENSMUSG00000024622.8"; transcript_id "ENSMUST00000237443.1"; gene_type "protein_coding"; gene_status "KNOWN"; gene_name "Hmgxb3"; transcript_type "retained_intron"; transcript_status "KNOWN"; transcript_name "Hmgxb3-207"; exon_number "10"; exon_id "ENSMUSE00000143895.3"; talon_gene "49349"; talon_transcript "128862"; talon_exon "666323"; ccdsid "CCDS50301.1"; exon_status "KNOWN"; level "2"; protein_id "ENSMUSP00000089498.4"; source "HAVANA"; tag "CCDS";
chr18	HAVANA	exon	61152185	61152283	.	-	.	gene_id "ENSMUSG00000024622.8"; transcript_id "ENSMUST00000237443.1"; gene_type "protein_coding"; gene_status "KNOWN"; gene_name "Hmgxb3"; transcript_type "retained_intron"; transcript_status "KNOWN"; transcript_name "Hmgxb3-207"; exon_number "11"; exon_id "ENSMUSE00000143903.3"; talon_gene "49349"; talon_transcript "128862"; talon_exon "666325"; ccdsid "CCDS50301.1"; exon_status "KNOWN"; level "2"; protein_id "ENSMUSP00000089498.4"; source "HAVANA"; tag "CCDS";
chr18	HAVANA	exon	61149293	61150518	.	-	.	gene_id "ENSMUSG00000024622.8"; transcript_id "ENSMUST00000237443.1"; gene_type "protein_coding"; gene_status "KNOWN"; gene_name "Hmgxb3"; transcript_type "retained_intron"; transcript_status "KNOWN"; transcript_name "Hmgxb3-207"; exon_number "12"; exon_id "ENSMUSE00001461871.1"; talon_gene "49349"; talon_transcript "128862"; talon_exon "666363"; exon_status "KNOWN"; level "2"; source "HAVANA";
chr18	HAVANA	transcript	61167791	61177028	.	-	.	gene_id "ENSMUSG00000024622.8"; transcript_id "ENSMUST00000237498.1"; gene_name "Hmgxb3"; gene_status "KNOWN"; gene_type "protein_coding"; transcript_type "retained_intron"; transcript_status "KNOWN"; transcript_name "Hmgxb3-208"; talon_gene "49349"; talon_transcript "128865"; havana_transcript "OTTMUST00000178608.1"; level "2"; source "HAVANA";
chr18	HAVANA	exon	61176578	61177028	.	-	.	gene_id "ENSMUSG00000024622.8"; transcript_id "ENSMUST00000237498.1"; gene_type "protein_coding"; gene_status "KNOWN"; gene_name "Hmgxb3"; transcript_type "retained_intron"; transcript_status "KNOWN"; transcript_name "Hmgxb3-208"; exon_number "1"; exon_id "ENSMUSE00001461858.1"; talon_gene "49349"; talon_transcript "128865"; talon_exon "666362"; exon_status "KNOWN"; level "2"; source "HAVANA";
chr18	HAVANA	exon	61172151	61172286	.	-	.	gene_id "ENSMUSG00000024622.8"; transcript_id "ENSMUST00000237498.1"; gene_type "protein_coding"; gene_status "KNOWN"; gene_name "Hmgxb3"; transcript_type "retained_intron"; transcript_status "KNOWN"; transcript_name "Hmgxb3-208"; exon_number "2"; exon_id "ENSMUSE00000895326.1"; talon_gene "49349"; talon_transcript "128865"; talon_exon "666307"; ccdsid "CCDS50301.1"; exon_status "KNOWN"; level "2"; protein_id "ENSMUSP00000089498.4"; source "HAVANA"; tag "CCDS";
chr18	HAVANA	exon	61167791	61171382	.	-	.	gene_id "ENSMUSG00000024622.8"; transcript_id "ENSMUST00000237498.1"; gene_type "protein_coding"; gene_status "KNOWN"; gene_name "Hmgxb3"; transcript_type "retained_intron"; transcript_status "KNOWN"; transcript_name "Hmgxb3-208"; exon_number "3"; exon_id "ENSMUSE00001460015.1"; talon_gene "49349"; talon_transcript "128865"; talon_exon "666369"; exon_status "KNOWN"; level "2"; source "HAVANA";
chr18	HAVANA	gene	61192919	61211612	.	-	.	gene_id "ENSMUSG00000034320.14"; gene_name "Slc26a2"; gene_status "KNOWN"; gene_type "protein_coding"; talon_gene "49351"; havana_gene "OTTMUSG00000032643.4"; level "2";
chr18	HAVANA	transcript	61192919	61211612	.	-	.	gene_id "ENSMUSG00000034320.14"; transcript_id "ENSMUST00000146409.7"; gene_name "Slc26a2"; gene_status "KNOWN"; gene_type "protein_coding"; transcript_type "protein_coding"; transcript_status "KNOWN"; transcript_name "Slc26a2-202"; talon_gene "49351"; talon_transcript "128867"; ccdsid "CCDS29282.1"; havana_transcript "OTTMUST00000081213.1"; level "2"; protein_id "ENSMUSP00000119447.1"; source "HAVANA"; tag "CCDS"; transcript_support_level "1";
chr18	HAVANA	exon	61211398	61211612	.	-	.	gene_id "ENSMUSG00000034320.14"; transcript_id "ENSMUST00000146409.7"; gene_type "protein_coding"; gene_status "KNOWN"; gene_name "Slc26a2"; transcript_type "protein_coding"; transcript_status "KNOWN"; transcript_name "Slc26a2-202"; exon_number "1"; exon_id "ENSMUSE00000496749.6"; talon_gene "49351"; talon_transcript "128867"; talon_exon "666371"; ccdsid "CCDS29282.1"; exon_status "KNOWN"; level "2"; protein_id "ENSMUSP00000119447.1"; source "HAVANA"; tag "CCDS";
chr18	HAVANA	exon	61204310	61204445	.	-	.	gene_id "ENSMUSG00000034320.14"; transcript_id "ENSMUST00000146409.7"; gene_type "protein_coding"; gene_status "KNOWN"; gene_name "Slc26a2"; transcript_type "protein_coding"; transcript_status "KNOWN"; transcript_name "Slc26a2-202"; exon_number "2"; exon_id "ENSMUSE00000495736.1"; talon_gene "49351"; talon_transcript "128867"; talon_exon "666373"; ccdsid "CCDS29282.1"; exon_status "KNOWN"; level "2"; protein_id "ENSMUSP00000119447.1"; source "HAVANA"; tag "CCDS";
chr18	HAVANA	exon	61201681	61202403	.	-	.	gene_id "ENSMUSG00000034320.14"; transcript_id "ENSMUST00000146409.7"; gene_type "protein_coding"; gene_status "KNOWN"; gene_name "Slc26a2"; transcript_type "protein_coding"; transcript_status "KNOWN"; transcript_name "Slc26a2-202"; exon_number "3"; exon_id "ENSMUSE00000292974.3"; talon_gene "49351"; talon_transcript "128867"; talon_exon "666375"; ccdsid "CCDS29282.1"; exon_status "KNOWN"; level "2"; protein_id "ENSMUSP00000119447.1"; source "HAVANA"; tag "CCDS";
chr18	HAVANA	exon	61192919	61199658	.	-	.	gene_id "ENSMUSG00000034320.14"; transcript_id "ENSMUST00000146409.7"; gene_type "protein_coding"; gene_status "KNOWN"; gene_name "Slc26a2"; transcript_type "protein_coding"; transcript_status "KNOWN"; transcript_name "Slc26a2-202"; exon_number "4"; exon_id "ENSMUSE00000735680.1"; talon_gene "49351"; talon_transcript "128867"; talon_exon "666377"; ccdsid "CCDS29282.1"; exon_status "KNOWN"; level "2"; protein_id "ENSMUSP00000119447.1"; source "HAVANA"; tag "CCDS";
chr18	HAVANA	gene	61259083	61259961	.	-	.	gene_id "ENSMUSG00000091957.3"; gene_name "Rps2-ps10"; gene_status "KNOWN"; gene_type "transcribed_processed_pseudogene"; talon_gene "49353"; havana_gene "OTTMUSG00000046081.1"; level "1"; tag "pseudo_consens";
chr18	HAVANA	transcript	61259083	61259961	.	-	.	gene_id "ENSMUSG00000091957.3"; transcript_id "ENSMUST00000076842.6"; gene_name "Rps2-ps10"; gene_status "KNOWN"; gene_type "transcribed_processed_pseudogene"; transcript_type "transcribed_processed_pseudogene"; transcript_status "KNOWN"; transcript_name "Rps2-ps10-201"; talon_gene "49353"; talon_transcript "128874"; havana_transcript "OTTMUST00000120318.1"; level "1"; ont "PGO:0000019"; source "HAVANA"; tag "basic"; transcript_support_level "NA";
chr18	HAVANA	exon	61259083	61259961	.	-	.	gene_id "ENSMUSG00000091957.3"; transcript_id "ENSMUST00000076842.6"; gene_type "transcribed_processed_pseudogene"; gene_status "KNOWN"; gene_name "Rps2-ps10"; transcript_type "transcribed_processed_pseudogene"; transcript_status "KNOWN"; transcript_name "Rps2-ps10-201"; exon_number "1"; exon_id "ENSMUSE00001022987.2"; talon_gene "49353"; talon_transcript "128874"; talon_exon "666431"; exon_status "KNOWN"; level "1"; ont "PGO:0000019"; source "HAVANA"; tag "basic";
chr18	HAVANA	gene	61298136	61400431	.	-	.	gene_id "ENSMUSG00000033871.14"; gene_name "Ppargc1b"; gene_status "KNOWN"; gene_type "protein_coding"; talon_gene "49354"; havana_gene "OTTMUSG00000024012.3"; level "2"; tag "ncRNA_host";
chr18	HAVANA	transcript	61298136	61400431	.	-	.	gene_id "ENSMUSG00000033871.14"; transcript_id "ENSMUST00000075299.12"; gene_name "Ppargc1b"; gene_status "KNOWN"; gene_type "protein_coding"; transcript_type "protein_coding"; transcript_status "KNOWN"; transcript_name "Ppargc1b-202"; talon_gene "49354"; talon_transcript "128875"; ccdsid "CCDS29284.1"; havana_transcript "OTTMUST00000058693.1"; level "2"; protein_id "ENSMUSP00000074771.6"; source "HAVANA"; tag "CCDS"; transcript_support_level "1";
chr18	HAVANA	exon	61400290	61400431	.	-	.	gene_id "ENSMUSG00000033871.14"; transcript_id "ENSMUST00000075299.12"; gene_type "protein_coding"; gene_status "KNOWN"; gene_name "Ppargc1b"; transcript_type "protein_coding"; transcript_status "KNOWN"; transcript_name "Ppargc1b-202"; exon_number "1"; exon_id "ENSMUSE00000831489.1"; talon_gene "49354"; talon_transcript "128875"; talon_exon "666432"; ccdsid "CCDS29284.1"; exon_status "KNOWN"; level "2"; protein_id "ENSMUSP00000074771.6"; source "HAVANA"; tag "CCDS";
chr18	HAVANA	exon	61323135	61323308	.	-	.	gene_id "ENSMUSG00000033871.14"; transcript_id "ENSMUST00000075299.12"; gene_type "protein_coding"; gene_status "KNOWN"; gene_name "Ppargc1b"; transcript_type "protein_coding"; transcript_status "KNOWN"; transcript_name "Ppargc1b-202"; exon_number "2"; exon_id "ENSMUSE00000292354.1"; talon_gene "49354"; talon_transcript "128875"; talon_exon "666434"; ccdsid "CCDS29284.1"; exon_status "KNOWN"; level "2"; protein_id "ENSMUSP00000074771.6"; source "HAVANA"; tag "CCDS";
chr18	HAVANA	exon	61315737	61315949	.	-	.	gene_id "ENSMUSG00000033871.14"; transcript_id "ENSMUST00000075299.12"; gene_type "protein_coding"; gene_status "KNOWN"; gene_name "Ppargc1b"; transcript_type "protein_coding"; transcript_status "KNOWN"; transcript_name "Ppargc1b-202"; exon_number "3"; exon_id "ENSMUSE00000292333.1"; talon_gene "49354"; talon_transcript "128875"; talon_exon "666436"; ccdsid "CCDS29284.1"; exon_status "KNOWN"; level "2"; protein_id "ENSMUSP00000074771.6"; source "HAVANA"; tag "CCDS";
chr18	HAVANA	exon	61312154	61312270	.	-	.	gene_id "ENSMUSG00000033871.14"; transcript_id "ENSMUST00000075299.12"; gene_type "protein_coding"; gene_status "KNOWN"; gene_name "Ppargc1b"; transcript_type "protein_coding"; transcript_status "KNOWN"; transcript_name "Ppargc1b-202"; exon_number "4"; exon_id "ENSMUSE00000292312.1"; talon_gene "49354"; talon_transcript "128875"; talon_exon "666438"; ccdsid "CCDS29284.1"; exon_status "KNOWN"; level "2"; protein_id "ENSMUSP00000074771.6"; source "HAVANA"; tag "CCDS";
chr18	HAVANA	exon	61310407	61311508	.	-	.	gene_id "ENSMUSG00000033871.14"; transcript_id "ENSMUST00000075299.12"; gene_type "protein_coding"; gene_status "KNOWN"; gene_name "Ppargc1b"; transcript_type "protein_coding"; transcript_status "KNOWN"; transcript_name "Ppargc1b-202"; exon_number "5"; exon_id "ENSMUSE00000292288.1"; talon_gene "49354"; talon_transcript "128875"; talon_exon "666440"; ccdsid "CCDS29284.1"; exon_status "KNOWN"; level "2"; protein_id "ENSMUSP00000074771.6"; source "HAVANA"; tag "CCDS";
chr18	HAVANA	exon	61309646	61309682	.	-	.	gene_id "ENSMUSG00000033871.14"; transcript_id "ENSMUST00000075299.12"; gene_type "protein_coding"; gene_status "KNOWN"; gene_name "Ppargc1b"; transcript_type "protein_coding"; transcript_status "KNOWN"; transcript_name "Ppargc1b-202"; exon_number "6"; exon_id "ENSMUSE00000292263.1"; talon_gene "49354"; talon_transcript "128875"; talon_exon "666442"; ccdsid "CCDS29284.1"; exon_status "KNOWN"; level "2"; protein_id "ENSMUSP00000074771.6"; source "HAVANA"; tag "CCDS";
chr18	HAVANA	exon	61309033	61309094	.	-	.	gene_id "ENSMUSG00000033871.14"; transcript_id "ENSMUST00000075299.12"; gene_type "protein_coding"; gene_status "KNOWN"; gene_name "Ppargc1b"; transcript_type "protein_coding"; transcript_status "KNOWN"; transcript_name "Ppargc1b-202"; exon_number "7"; exon_id "ENSMUSE00000292233.1"; talon_gene "49354"; talon_transcript "128875"; talon_exon "666444"; ccdsid "CCDS29284.1"; exon_status "KNOWN"; level "2"; protein_id "ENSMUSP00000074771.6"; source "HAVANA"; tag "CCDS";
chr18	HAVANA	exon	61307207	61308014	.	-	.	gene_id "ENSMUSG00000033871.14"; transcript_id "ENSMUST00000075299.12"; gene_type "protein_coding"; gene_status "KNOWN"; gene_name "Ppargc1b"; transcript_type "protein_coding"; transcript_status "KNOWN"; transcript_name "Ppargc1b-202"; exon_number "8"; exon_id "ENSMUSE00000292203.1"; talon_gene "49354"; talon_transcript "128875"; talon_exon "666446"; ccdsid "CCDS29284.1"; exon_status "KNOWN"; level "2"; protein_id "ENSMUSP00000074771.6"; source "HAVANA"; tag "CCDS";
chr18	HAVANA	exon	61304708	61304783	.	-	.	gene_id "ENSMUSG00000033871.14"; transcript_id "ENSMUST00000075299.12"; gene_type "protein_coding"; gene_status "KNOWN"; gene_name "Ppargc1b"; transcript_type "protein_coding"; transcript_status "KNOWN"; transcript_name "Ppargc1b-202"; exon_number "9"; exon_id "ENSMUSE00000292177.1"; talon_gene "49354"; talon_transcript "128875"; talon_exon "666448"; ccdsid "CCDS29284.1"; exon_status "KNOWN"; level "2"; protein_id "ENSMUSP00000074771.6"; source "HAVANA"; tag "CCDS";
chr18	HAVANA	exon	61302619	61302740	.	-	.	gene_id "ENSMUSG00000033871.14"; transcript_id "ENSMUST00000075299.12"; gene_type "protein_coding"; gene_status "KNOWN"; gene_name "Ppargc1b"; transcript_type "protein_coding"; transcript_status "KNOWN"; transcript_name "Ppargc1b-202"; exon_number "10"; exon_id "ENSMUSE00000292149.1"; talon_gene "49354"; talon_transcript "128875"; talon_exon "666450"; ccdsid "CCDS29284.1"; exon_status "KNOWN"; level "2"; protein_id "ENSMUSP00000074771.6"; source "HAVANA"; tag "CCDS";
chr18	HAVANA	exon	61299586	61299740	.	-	.	gene_id "ENSMUSG00000033871.14"; transcript_id "ENSMUST00000075299.12"; gene_type "protein_coding"; gene_status "KNOWN"; gene_name "Ppargc1b"; transcript_type "protein_coding"; transcript_status "KNOWN"; transcript_name "Ppargc1b-202"; exon_number "11"; exon_id "ENSMUSE00000292123.1"; talon_gene "49354"; talon_transcript "128875"; talon_exon "666452"; ccdsid "CCDS29284.1"; exon_status "KNOWN"; level "2"; protein_id "ENSMUSP00000074771.6"; source "HAVANA"; tag "CCDS";
chr18	HAVANA	exon	61298136	61298783	.	-	.	gene_id "ENSMUSG00000033871.14"; transcript_id "ENSMUST00000075299.12"; gene_type "protein_coding"; gene_status "KNOWN"; gene_name "Ppargc1b"; transcript_type "protein_coding"; transcript_status "KNOWN"; transcript_name "Ppargc1b-202"; exon_number "12"; exon_id "ENSMUSE00000490107.6"; talon_gene "49354"; talon_transcript "128875"; talon_exon "666454"; ccdsid "CCDS29284.1"; exon_status "KNOWN"; level "2"; protein_id "ENSMUSP00000074771.6"; source "HAVANA"; tag "CCDS";
chr18	ENSEMBL	gene	61397835	61397900	.	-	.	gene_id "ENSMUSG00000105200.1"; gene_name "Mir378a"; gene_status "KNOWN"; gene_type "miRNA"; talon_gene "49356"; level "3";
chr18	ENSEMBL	transcript	61397835	61397900	.	-	.	gene_id "ENSMUSG00000105200.1"; transcript_id "ENSMUST00000198300.1"; gene_name "Mir378a"; gene_status "KNOWN"; gene_type "miRNA"; transcript_type "miRNA"; transcript_status "KNOWN"; transcript_name "Mir378a-201"; talon_gene "49356"; talon_transcript "128879"; level "3"; source "ENSEMBL"; tag "basic"; transcript_support_level "NA";
chr18	ENSEMBL	exon	61397835	61397900	.	-	.	gene_id "ENSMUSG00000105200.1"; transcript_id "ENSMUST00000198300.1"; gene_type "miRNA"; gene_status "KNOWN"; gene_name "Mir378a"; transcript_type "miRNA"; transcript_status "KNOWN"; transcript_name "Mir378a-201"; exon_number "1"; exon_id "ENSMUSE00001356349.1"; talon_gene "49356"; talon_transcript "128879"; talon_exon "666463"; exon_status "KNOWN"; level "3"; source "ENSEMBL"; tag "basic";
chr18	HAVANA	gene	61484766	61489220	.	+	.	gene_id "ENSMUSG00000117713.1"; gene_name "AC153155.1"; gene_status "KNOWN"; gene_type "lincRNA"; talon_gene "49360"; havana_gene "OTTMUSG00000073586.1"; level "2";
chr18	HAVANA	transcript	61484766	61489220	.	+	.	gene_id "ENSMUSG00000117713.1"; transcript_id "ENSMUST00000237683.1"; gene_name "AC153155.1"; gene_status "KNOWN"; gene_type "lincRNA"; transcript_type "lincRNA"; transcript_status "KNOWN"; transcript_name "AC153155.1-201"; talon_gene "49360"; talon_transcript "128883"; havana_transcript "OTTMUST00000178618.1"; level "2"; source "HAVANA"; tag "basic";
chr18	HAVANA	exon	61484766	61484886	.	+	.	gene_id "ENSMUSG00000117713.1"; transcript_id "ENSMUST00000237683.1"; gene_type "lincRNA"; gene_status "KNOWN"; gene_name "AC153155.1"; transcript_type "lincRNA"; transcript_status "KNOWN"; transcript_name "AC153155.1-201"; exon_number "1"; exon_id "ENSMUSE00001463230.1"; talon_gene "49360"; talon_transcript "128883"; talon_exon "666473"; exon_status "KNOWN"; level "2"; source "HAVANA"; tag "basic";
chr18	HAVANA	exon	61486352	61489220	.	+	.	gene_id "ENSMUSG00000117713.1"; transcript_id "ENSMUST00000237683.1"; gene_type "lincRNA"; gene_status "KNOWN"; gene_name "AC153155.1"; transcript_type "lincRNA"; transcript_status "KNOWN"; transcript_name "AC153155.1-201"; exon_number "2"; exon_id "ENSMUSE00001462103.1"; talon_gene "49360"; talon_transcript "128883"; talon_exon "666475"; exon_status "KNOWN"; level "2"; source "HAVANA"; tag "basic";
chr18	HAVANA	gene	61491657	61536594	.	-	.	gene_id "ENSMUSG00000045094.8"; gene_name "Arhgef37"; gene_status "KNOWN"; gene_type "protein_coding"; talon_gene "49361"; havana_gene "OTTMUSG00000073587.1"; level "2";
chr18	HAVANA	transcript	61491657	61536594	.	-	.	gene_id "ENSMUSG00000045094.8"; transcript_id "ENSMUST00000171629.2"; gene_name "Arhgef37"; gene_status "KNOWN"; gene_type "protein_coding"; transcript_type "protein_coding"; transcript_status "KNOWN"; transcript_name "Arhgef37-201"; talon_gene "49361"; talon_transcript "128884"; ccdsid "CCDS50302.1"; havana_transcript "OTTMUST00000178619.1"; level "2"; protein_id "ENSMUSP00000130560.1"; source "HAVANA"; tag "CCDS"; transcript_support_level "5";
chr18	HAVANA	exon	61536391	61536594	.	-	.	gene_id "ENSMUSG00000045094.8"; transcript_id "ENSMUST00000171629.2"; gene_type "protein_coding"; gene_status "KNOWN"; gene_name "Arhgef37"; transcript_type "protein_coding"; transcript_status "KNOWN"; transcript_name "Arhgef37-201"; exon_number "1"; exon_id "ENSMUSE00000895416.2"; talon_gene "49361"; talon_transcript "128884"; talon_exon "666476"; ccdsid "CCDS50302.1"; exon_status "KNOWN"; level "2"; protein_id "ENSMUSP00000130560.1"; source "HAVANA"; tag "CCDS";
chr18	HAVANA	exon	61523807	61524003	.	-	.	gene_id "ENSMUSG00000045094.8"; transcript_id "ENSMUST00000171629.2"; gene_type "protein_coding"; gene_status "KNOWN"; gene_name "Arhgef37"; transcript_type "protein_coding"; transcript_status "KNOWN"; transcript_name "Arhgef37-201"; exon_number "2"; exon_id "ENSMUSE00000702173.2"; talon_gene "49361"; talon_transcript "128884"; talon_exon "666478"; ccdsid "CCDS50302.1"; exon_status "KNOWN"; level "2"; protein_id "ENSMUSP00000130560.1"; source "HAVANA"; tag "CCDS";
chr18	HAVANA	exon	61522576	61522699	.	-	.	gene_id "ENSMUSG00000045094.8"; transcript_id "ENSMUST00000171629.2"; gene_type "protein_coding"; gene_status "KNOWN"; gene_name "Arhgef37"; transcript_type "protein_coding"; transcript_status "KNOWN"; transcript_name "Arhgef37-201"; exon_number "3"; exon_id "ENSMUSE00000702172.1"; talon_gene "49361"; talon_transcript "128884"; talon_exon "666480"; ccdsid "CCDS50302.1"; exon_status "KNOWN"; level "2"; protein_id "ENSMUSP00000130560.1"; source "HAVANA"; tag "CCDS";
chr18	HAVANA	exon	61517995	61518142	.	-	.	gene_id "ENSMUSG00000045094.8"; transcript_id "ENSMUST00000171629.2"; gene_type "protein_coding"; gene_status "KNOWN"; gene_name "Arhgef37"; transcript_type "protein_coding"; transcript_status "KNOWN"; transcript_name "Arhgef37-201"; exon_number "4"; exon_id "ENSMUSE00000702171.1"; talon_gene "49361"; talon_transcript "128884"; talon_exon "666482"; ccdsid "CCDS50302.1"; exon_status "KNOWN"; level "2"; protein_id "ENSMUSP00000130560.1"; source "HAVANA"; tag "CCDS";
chr18	HAVANA	exon	61508639	61508838	.	-	.	gene_id "ENSMUSG00000045094.8"; transcript_id "ENSMUST00000171629.2"; gene_type "protein_coding"; gene_status "KNOWN"; gene_name "Arhgef37"; transcript_type "protein_coding"; transcript_status "KNOWN"; transcript_name "Arhgef37-201"; exon_number "5"; exon_id "ENSMUSE00000502495.3"; talon_gene "49361"; talon_transcript "128884"; talon_exon "666484"; ccdsid "CCDS50302.1"; exon_status "KNOWN"; level "2"; protein_id "ENSMUSP00000130560.1"; source "HAVANA"; tag "CCDS";
chr18	HAVANA	exon	61507198	61507328	.	-	.	gene_id "ENSMUSG00000045094.8"; transcript_id "ENSMUST00000171629.2"; gene_type "protein_coding"; gene_status "KNOWN"; gene_name "Arhgef37"; transcript_type "protein_coding"; transcript_status "KNOWN"; transcript_name "Arhgef37-201"; exon_number "6"; exon_id "ENSMUSE00000385677.4"; talon_gene "49361"; talon_transcript "128884"; talon_exon "666486"; ccdsid "CCDS50302.1"; exon_status "KNOWN"; level "2"; protein_id "ENSMUSP00000130560.1"; source "HAVANA"; tag "CCDS";
chr18	HAVANA	exon	61506413	61506517	.	-	.	gene_id "ENSMUSG00000045094.8"; transcript_id "ENSMUST00000171629.2"; gene_type "protein_coding"; gene_status "KNOWN"; gene_name "Arhgef37"; transcript_type "protein_coding"; transcript_status "KNOWN"; transcript_name "Arhgef37-201"; exon_number "7"; exon_id "ENSMUSE00000365698.3"; talon_gene "49361"; talon_transcript "128884"; talon_exon "666488"; ccdsid "CCDS50302.1"; exon_status "KNOWN"; level "2"; protein_id "ENSMUSP00000130560.1"; source "HAVANA"; tag "CCDS";
chr18	HAVANA	exon	61505672	61505782	.	-	.	gene_id "ENSMUSG00000045094.8"; transcript_id "ENSMUST00000171629.2"; gene_type "protein_coding"; gene_status "KNOWN"; gene_name "Arhgef37"; transcript_type "protein_coding"; transcript_status "KNOWN"; transcript_name "Arhgef37-201"; exon_number "8"; exon_id "ENSMUSE00000408292.3"; talon_gene "49361"; talon_transcript "128884"; talon_exon "666490"; ccdsid "CCDS50302.1"; exon_status "KNOWN"; level "2"; protein_id "ENSMUSP00000130560.1"; source "HAVANA"; tag "CCDS";
chr18	HAVANA	exon	61504255	61504584	.	-	.	gene_id "ENSMUSG00000045094.8"; transcript_id "ENSMUST00000171629.2"; gene_type "protein_coding"; gene_status "KNOWN"; gene_name "Arhgef37"; transcript_type "protein_coding"; transcript_status "KNOWN"; transcript_name "Arhgef37-201"; exon_number "9"; exon_id "ENSMUSE00000367799.4"; talon_gene "49361"; talon_transcript "128884"; talon_exon "666492"; ccdsid "CCDS50302.1"; exon_status "KNOWN"; level "2"; protein_id "ENSMUSP00000130560.1"; source "HAVANA"; tag "CCDS";
chr18	HAVANA	exon	61501806	61501934	.	-	.	gene_id "ENSMUSG00000045094.8"; transcript_id "ENSMUST00000171629.2"; gene_type "protein_coding"; gene_status "KNOWN"; gene_name "Arhgef37"; transcript_type "protein_coding"; transcript_status "KNOWN"; transcript_name "Arhgef37-201"; exon_number "10"; exon_id "ENSMUSE00000517360.2"; talon_gene "49361"; talon_transcript "128884"; talon_exon "666494"; ccdsid "CCDS50302.1"; exon_status "KNOWN"; level "2"; protein_id "ENSMUSP00000130560.1"; source "HAVANA"; tag "CCDS";
chr18	HAVANA	exon	61499705	61499900	.	-	.	gene_id "ENSMUSG00000045094.8"; transcript_id "ENSMUST00000171629.2"; gene_type "protein_coding"; gene_status "KNOWN"; gene_name "Arhgef37"; transcript_type "protein_coding"; transcript_status "KNOWN"; transcript_name "Arhgef37-201"; exon_number "11"; exon_id "ENSMUSE00000510948.2"; talon_gene "49361"; talon_transcript "128884"; talon_exon "666496"; ccdsid "CCDS50302.1"; exon_status "KNOWN"; level "2"; protein_id "ENSMUSP00000130560.1"; source "HAVANA"; tag "CCDS";
chr18	HAVANA	exon	61498092	61498252	.	-	.	gene_id "ENSMUSG00000045094.8"; transcript_id "ENSMUST00000171629.2"; gene_type "protein_coding"; gene_status "KNOWN"; gene_name "Arhgef37"; transcript_type "protein_coding"; transcript_status "KNOWN"; transcript_name "Arhgef37-201"; exon_number "12"; exon_id "ENSMUSE00000512816.2"; talon_gene "49361"; talon_transcript "128884"; talon_exon "666498"; ccdsid "CCDS50302.1"; exon_status "KNOWN"; level "2"; protein_id "ENSMUSP00000130560.1"; source "HAVANA"; tag "CCDS";
chr18	HAVANA	exon	61491657	61495049	.	-	.	gene_id "ENSMUSG00000045094.8"; transcript_id "ENSMUST00000171629.2"; gene_type "protein_coding"; gene_status "KNOWN"; gene_name "Arhgef37"; transcript_type "protein_coding"; transcript_status "KNOWN"; transcript_name "Arhgef37-201"; exon_number "13"; exon_id "ENSMUSE00000873991.2"; talon_gene "49361"; talon_transcript "128884"; talon_exon "666500"; ccdsid "CCDS50302.1"; exon_status "KNOWN"; level "2"; protein_id "ENSMUSP00000130560.1"; source "HAVANA"; tag "CCDS";
chr18	HAVANA	gene	61555274	61586498	.	+	.	gene_id "ENSMUSG00000024576.14"; gene_name "Csnk1a1"; gene_status "KNOWN"; gene_type "protein_coding"; talon_gene "49362"; havana_gene "OTTMUSG00000035876.10"; level "1";
chr18	HAVANA	transcript	61555274	61590061	.	+	.	gene_id "ENSMUSG00000024576.14"; transcript_id "ENSMUST00000165123.7"; gene_name "Csnk1a1"; gene_status "KNOWN"; gene_type "protein_coding"; transcript_type "protein_coding"; transcript_status "KNOWN"; transcript_name "Csnk1a1-204"; talon_gene "49362"; talon_transcript "128887"; ccdsid "CCDS37838.1"; havana_transcript "OTTMUST00000091973.2"; level "2"; protein_id "ENSMUSP00000128871.1"; source "HAVANA"; tag "CCDS"; transcript_support_level "1";
chr18	HAVANA	exon	61555274	61555873	.	+	.	gene_id "ENSMUSG00000024576.14"; transcript_id "ENSMUST00000165123.7"; gene_type "protein_coding"; gene_status "KNOWN"; gene_name "Csnk1a1"; transcript_type "protein_coding"; transcript_status "KNOWN"; transcript_name "Csnk1a1-204"; exon_number "1"; exon_id "ENSMUSE00000895800.1"; talon_gene "49362"; talon_transcript "128887"; talon_exon "666510"; ccdsid "CCDS37838.1"; exon_status "KNOWN"; level "2"; protein_id "ENSMUSP00000128871.1"; source "HAVANA"; tag "CCDS";
chr18	HAVANA	exon	61556503	61556609	.	+	.	gene_id "ENSMUSG00000024576.14"; transcript_id "ENSMUST00000165123.7"; gene_type "protein_coding"; gene_status "KNOWN"; gene_name "Csnk1a1"; transcript_type "protein_coding"; transcript_status "KNOWN"; transcript_name "Csnk1a1-204"; exon_number "2"; exon_id "ENSMUSE00000291977.3"; talon_gene "49362"; talon_transcript "128887"; talon_exon "666512"; ccdsid "CCDS37838.1"; exon_status "KNOWN"; level "2"; protein_id "ENSMUSP00000128871.1"; source "HAVANA"; tag "CCDS";
chr18	HAVANA	exon	61568264	61568390	.	+	.	gene_id "ENSMUSG00000024576.14"; transcript_id "ENSMUST00000165123.7"; gene_type "protein_coding"; gene_status "KNOWN"; gene_name "Csnk1a1"; transcript_type "protein_coding"; transcript_status "KNOWN"; transcript_name "Csnk1a1-204"; exon_number "3"; exon_id "ENSMUSE00000143439.3"; talon_gene "49362"; talon_transcript "128887"; talon_exon "666514"; ccdsid "CCDS37838.1"; exon_status "KNOWN"; level "2"; protein_id "ENSMUSP00000128871.1"; source "HAVANA"; tag "CCDS";
chr18	HAVANA	exon	61569464	61569562	.	+	.	gene_id "ENSMUSG00000024576.14"; transcript_id "ENSMUST00000165123.7"; gene_type "protein_coding"; gene_status "KNOWN"; gene_name "Csnk1a1"; transcript_type "protein_coding"; transcript_status "KNOWN"; transcript_name "Csnk1a1-204"; exon_number "4"; exon_id "ENSMUSE00000143437.3"; talon_gene "49362"; talon_transcript "128887"; talon_exon "666516"; ccdsid "CCDS37838.1"; exon_status "KNOWN"; level "2"; protein_id "ENSMUSP00000128871.1"; source "HAVANA"; tag "CCDS";
chr18	HAVANA	exon	61575410	61575549	.	+	.	gene_id "ENSMUSG00000024576.14"; transcript_id "ENSMUST00000165123.7"; gene_type "protein_coding"; gene_status "KNOWN"; gene_name "Csnk1a1"; transcript_type "protein_coding"; transcript_status "KNOWN"; transcript_name "Csnk1a1-204"; exon_number "5"; exon_id "ENSMUSE00000291907.3"; talon_gene "49362"; talon_transcript "128887"; talon_exon "666518"; ccdsid "CCDS37838.1"; exon_status "KNOWN"; level "2"; protein_id "ENSMUSP00000128871.1"; source "HAVANA"; tag "CCDS";
chr18	HAVANA	exon	61576507	61576585	.	+	.	gene_id "ENSMUSG00000024576.14"; transcript_id "ENSMUST00000165123.7"; gene_type "protein_coding"; gene_status "KNOWN"; gene_name "Csnk1a1"; transcript_type "protein_coding"; transcript_status "KNOWN"; transcript_name "Csnk1a1-204"; exon_number "6"; exon_id "ENSMUSE00000291890.3"; talon_gene "49362"; talon_transcript "128887"; talon_exon "666520"; ccdsid "CCDS37838.1"; exon_status "KNOWN"; level "2"; protein_id "ENSMUSP00000128871.1"; source "HAVANA"; tag "CCDS";
chr18	HAVANA	exon	61577178	61577252	.	+	.	gene_id "ENSMUSG00000024576.14"; transcript_id "ENSMUST00000165123.7"; gene_type "protein_coding"; gene_status "KNOWN"; gene_name "Csnk1a1"; transcript_type "protein_coding"; transcript_status "KNOWN"; transcript_name "Csnk1a1-204"; exon_number "7"; exon_id "ENSMUSE00000372299.3"; talon_gene "49362"; talon_transcript "128887"; talon_exon "666522"; ccdsid "CCDS37838.1"; exon_status "KNOWN"; level "2"; protein_id "ENSMUSP00000128871.1"; source "HAVANA"; tag "CCDS";
chr18	HAVANA	exon	61578667	61578773	.	+	.	gene_id "ENSMUSG00000024576.14"; transcript_id "ENSMUST00000165123.7"; gene_type "protein_coding"; gene_status "KNOWN"; gene_name "Csnk1a1"; transcript_type "protein_coding"; transcript_status "KNOWN"; transcript_name "Csnk1a1-204"; exon_number "8"; exon_id "ENSMUSE00000143442.3"; talon_gene "49362"; talon_transcript "128887"; talon_exon "666524"; ccdsid "CCDS37838.1"; exon_status "KNOWN"; level "2"; protein_id "ENSMUSP00000128871.1"; source "HAVANA"; tag "CCDS";
chr18	HAVANA	exon	61580339	61580451	.	+	.	gene_id "ENSMUSG00000024576.14"; transcript_id "ENSMUST00000165123.7"; gene_type "protein_coding"; gene_status "KNOWN"; gene_name "Csnk1a1"; transcript_type "protein_coding"; transcript_status "KNOWN"; transcript_name "Csnk1a1-204"; exon_number "9"; exon_id "ENSMUSE00000702159.1"; talon_gene "49362"; talon_transcript "128887"; talon_exon "666526"; ccdsid "CCDS37838.1"; exon_status "KNOWN"; level "2"; protein_id "ENSMUSP00000128871.1"; source "HAVANA"; tag "CCDS";
chr18	HAVANA	exon	61587426	61590061	.	+	.	gene_id "ENSMUSG00000024576.14"; transcript_id "ENSMUST00000165123.7"; gene_type "protein_coding"; gene_status "KNOWN"; gene_name "Csnk1a1"; transcript_type "protein_coding"; transcript_status "KNOWN"; transcript_name "Csnk1a1-204"; exon_number "10"; exon_id "ENSMUSE00000915988.1"; talon_gene "49362"; talon_transcript "128887"; talon_exon "666528"; ccdsid "CCDS37838.1"; exon_status "KNOWN"; level "2"; protein_id "ENSMUSP00000128871.1"; source "HAVANA"; tag "CCDS";
chr18	TALON	transcript	61555274	61576585	.	+	.	gene_id "ENSMUSG00000024576.14"; transcript_id "ENCODEMT000468601"; gene_name "Csnk1a1"; gene_status "KNOWN"; gene_type "protein_coding"; transcript_status "NOVEL"; transcript_name "ENCODEMT000468601"; talon_gene "49362"; talon_transcript "468601"; ISM-prefix_to_IDs "128893,128894,468585"; ISM-prefix_transcript "TRUE"; ISM_to_IDs "128893,128894,468585"; ISM_transcript "TRUE";
chr18	HAVANA	exon	61555274	61555873	.	+	.	gene_id "ENSMUSG00000024576.14"; transcript_id "ENCODEMT000468601"; gene_type "protein_coding"; gene_status "KNOWN"; gene_name "Csnk1a1"; transcript_status "NOVEL"; transcript_name "ENCODEMT000468601"; exon_number "1"; exon_id "ENSMUSE00000895800.1"; talon_gene "49362"; talon_transcript "468601"; talon_exon "666510"; ccdsid "CCDS37838.1"; exon_status "KNOWN"; level "2"; protein_id "ENSMUSP00000128871.1"; source "HAVANA"; tag "CCDS";
chr18	HAVANA	exon	61556503	61556609	.	+	.	gene_id "ENSMUSG00000024576.14"; transcript_id "ENCODEMT000468601"; gene_type "protein_coding"; gene_status "KNOWN"; gene_name "Csnk1a1"; transcript_status "NOVEL"; transcript_name "ENCODEMT000468601"; exon_number "2"; exon_id "ENSMUSE00000291977.3"; talon_gene "49362"; talon_transcript "468601"; talon_exon "666512"; ccdsid "CCDS37838.1"; exon_status "KNOWN"; level "2"; protein_id "ENSMUSP00000128871.1"; source "HAVANA"; tag "CCDS";
chr18	HAVANA	exon	61568264	61568390	.	+	.	gene_id "ENSMUSG00000024576.14"; transcript_id "ENCODEMT000468601"; gene_type "protein_coding"; gene_status "KNOWN"; gene_name "Csnk1a1"; transcript_status "NOVEL"; transcript_name "ENCODEMT000468601"; exon_number "3"; exon_id "ENSMUSE00000143439.3"; talon_gene "49362"; talon_transcript "468601"; talon_exon "666514"; ccdsid "CCDS37838.1"; exon_status "KNOWN"; level "2"; protein_id "ENSMUSP00000128871.1"; source "HAVANA"; tag "CCDS";
chr18	HAVANA	exon	61569464	61569562	.	+	.	gene_id "ENSMUSG00000024576.14"; transcript_id "ENCODEMT000468601"; gene_type "protein_coding"; gene_status "KNOWN"; gene_name "Csnk1a1"; transcript_status "NOVEL"; transcript_name "ENCODEMT000468601"; exon_number "4"; exon_id "ENSMUSE00000143437.3"; talon_gene "49362"; talon_transcript "468601"; talon_exon "666516"; ccdsid "CCDS37838.1"; exon_status "KNOWN"; level "2"; protein_id "ENSMUSP00000128871.1"; source "HAVANA"; tag "CCDS";
chr18	HAVANA	exon	61571874	61571957	.	+	.	gene_id "ENSMUSG00000024576.14"; transcript_id "ENCODEMT000468601"; gene_type "protein_coding"; gene_status "KNOWN"; gene_name "Csnk1a1"; transcript_status "NOVEL"; transcript_name "ENCODEMT000468601"; exon_number "5"; exon_id "ENSMUSE00000902334.1"; talon_gene "49362"; talon_transcript "468601"; talon_exon "666545"; exon_status "KNOWN"; level "2"; protein_id "ENSMUSP00000127265.1"; source "HAVANA"; tag "appris_alternative_1";
chr18	HAVANA	exon	61575410	61575549	.	+	.	gene_id "ENSMUSG00000024576.14"; transcript_id "ENCODEMT000468601"; gene_type "protein_coding"; gene_status "KNOWN"; gene_name "Csnk1a1"; transcript_status "NOVEL"; transcript_name "ENCODEMT000468601"; exon_number "6"; exon_id "ENSMUSE00000291907.3"; talon_gene "49362"; talon_transcript "468601"; talon_exon "666518"; ccdsid "CCDS37838.1"; exon_status "KNOWN"; level "2"; protein_id "ENSMUSP00000128871.1"; source "HAVANA"; tag "CCDS";
chr18	HAVANA	exon	61576507	61576585	.	+	.	gene_id "ENSMUSG00000024576.14"; transcript_id "ENCODEMT000468601"; gene_type "protein_coding"; gene_status "KNOWN"; gene_name "Csnk1a1"; transcript_status "NOVEL"; transcript_name "ENCODEMT000468601"; exon_number "7"; exon_id "ENSMUSE00000291890.3"; talon_gene "49362"; talon_transcript "468601"; talon_exon "666520"; ccdsid "CCDS37838.1"; exon_status "KNOWN"; level "2"; protein_id "ENSMUSP00000128871.1"; source "HAVANA"; tag "CCDS";
chr18	HAVANA	transcript	61555313	61588304	.	+	.	gene_id "ENSMUSG00000024576.14"; transcript_id "ENSMUST00000165721.7"; gene_name "Csnk1a1"; gene_status "KNOWN"; gene_type "protein_coding"; transcript_type "protein_coding"; transcript_status "KNOWN"; transcript_name "Csnk1a1-206"; talon_gene "49362"; talon_transcript "128888"; havana_transcript "OTTMUST00000091972.1"; level "2"; protein_id "ENSMUSP00000132083.1"; source "HAVANA"; tag "appris_alternative_1"; transcript_support_level "1";
chr18	HAVANA	exon	61555313	61555873	.	+	.	gene_id "ENSMUSG00000024576.14"; transcript_id "ENSMUST00000165721.7"; gene_type "protein_coding"; gene_status "KNOWN"; gene_name "Csnk1a1"; transcript_type "protein_coding"; transcript_status "KNOWN"; transcript_name "Csnk1a1-206"; exon_number "1"; exon_id "ENSMUSE00000883514.1"; talon_gene "49362"; talon_transcript "128888"; talon_exon "666529"; exon_status "KNOWN"; level "2"; protein_id "ENSMUSP00000132083.1"; source "HAVANA"; tag "appris_alternative_1";
chr18	HAVANA	exon	61556503	61556609	.	+	.	gene_id "ENSMUSG00000024576.14"; transcript_id "ENSMUST00000165721.7"; gene_type "protein_coding"; gene_status "KNOWN"; gene_name "Csnk1a1"; transcript_type "protein_coding"; transcript_status "KNOWN"; transcript_name "Csnk1a1-206"; exon_number "2"; exon_id "ENSMUSE00000291977.3"; talon_gene "49362"; talon_transcript "128888"; talon_exon "666512"; ccdsid "CCDS37838.1"; exon_status "KNOWN"; level "2"; protein_id "ENSMUSP00000128871.1"; source "HAVANA"; tag "CCDS";
chr18	HAVANA	exon	61568264	61568390	.	+	.	gene_id "ENSMUSG00000024576.14"; transcript_id "ENSMUST00000165721.7"; gene_type "protein_coding"; gene_status "KNOWN"; gene_name "Csnk1a1"; transcript_type "protein_coding"; transcript_status "KNOWN"; transcript_name "Csnk1a1-206"; exon_number "3"; exon_id "ENSMUSE00000143439.3"; talon_gene "49362"; talon_transcript "128888"; talon_exon "666514"; ccdsid "CCDS37838.1"; exon_status "KNOWN"; level "2"; protein_id "ENSMUSP00000128871.1"; source "HAVANA"; tag "CCDS";
chr18	HAVANA	exon	61569464	61569562	.	+	.	gene_id "ENSMUSG00000024576.14"; transcript_id "ENSMUST00000165721.7"; gene_type "protein_coding"; gene_status "KNOWN"; gene_name "Csnk1a1"; transcript_type "protein_coding"; transcript_status "KNOWN"; transcript_name "Csnk1a1-206"; exon_number "4"; exon_id "ENSMUSE00000143437.3"; talon_gene "49362"; talon_transcript "128888"; talon_exon "666516"; ccdsid "CCDS37838.1"; exon_status "KNOWN"; level "2"; protein_id "ENSMUSP00000128871.1"; source "HAVANA"; tag "CCDS";
chr18	HAVANA	exon	61575410	61575549	.	+	.	gene_id "ENSMUSG00000024576.14"; transcript_id "ENSMUST00000165721.7"; gene_type "protein_coding"; gene_status "KNOWN"; gene_name "Csnk1a1"; transcript_type "protein_coding"; transcript_status "KNOWN"; transcript_name "Csnk1a1-206"; exon_number "5"; exon_id "ENSMUSE00000291907.3"; talon_gene "49362"; talon_transcript "128888"; talon_exon "666518"; ccdsid "CCDS37838.1"; exon_status "KNOWN"; level "2"; protein_id "ENSMUSP00000128871.1"; source "HAVANA"; tag "CCDS";
chr18	HAVANA	exon	61576507	61576585	.	+	.	gene_id "ENSMUSG00000024576.14"; transcript_id "ENSMUST00000165721.7"; gene_type "protein_coding"; gene_status "KNOWN"; gene_name "Csnk1a1"; transcript_type "protein_coding"; transcript_status "KNOWN"; transcript_name "Csnk1a1-206"; exon_number "6"; exon_id "ENSMUSE00000291890.3"; talon_gene "49362"; talon_transcript "128888"; talon_exon "666520"; ccdsid "CCDS37838.1"; exon_status "KNOWN"; level "2"; protein_id "ENSMUSP00000128871.1"; source "HAVANA"; tag "CCDS";
chr18	HAVANA	exon	61577178	61577252	.	+	.	gene_id "ENSMUSG00000024576.14"; transcript_id "ENSMUST00000165721.7"; gene_type "protein_coding"; gene_status "KNOWN"; gene_name "Csnk1a1"; transcript_type "protein_coding"; transcript_status "KNOWN"; transcript_name "Csnk1a1-206"; exon_number "7"; exon_id "ENSMUSE00000372299.3"; talon_gene "49362"; talon_transcript "128888"; talon_exon "666522"; ccdsid "CCDS37838.1"; exon_status "KNOWN"; level "2"; protein_id "ENSMUSP00000128871.1"; source "HAVANA"; tag "CCDS";
chr18	HAVANA	exon	61578667	61578773	.	+	.	gene_id "ENSMUSG00000024576.14"; transcript_id "ENSMUST00000165721.7"; gene_type "protein_coding"; gene_status "KNOWN"; gene_name "Csnk1a1"; transcript_type "protein_coding"; transcript_status "KNOWN"; transcript_name "Csnk1a1-206"; exon_number "8"; exon_id "ENSMUSE00000143442.3"; talon_gene "49362"; talon_transcript "128888"; talon_exon "666524"; ccdsid "CCDS37838.1"; exon_status "KNOWN"; level "2"; protein_id "ENSMUSP00000128871.1"; source "HAVANA"; tag "CCDS";
chr18	HAVANA	exon	61580339	61580487	.	+	.	gene_id "ENSMUSG00000024576.14"; transcript_id "ENSMUST00000165721.7"; gene_type "protein_coding"; gene_status "KNOWN"; gene_name "Csnk1a1"; transcript_type "protein_coding"; transcript_status "KNOWN"; transcript_name "Csnk1a1-206"; exon_number "9"; exon_id "ENSMUSE00000371770.4"; talon_gene "49362"; talon_transcript "128888"; talon_exon "666530"; exon_status "KNOWN"; level "2"; protein_id "ENSMUSP00000132083.1"; source "HAVANA"; tag "appris_alternative_1";
chr18	HAVANA	exon	61587426	61588304	.	+	.	gene_id "ENSMUSG00000024576.14"; transcript_id "ENSMUST00000165721.7"; gene_type "protein_coding"; gene_status "KNOWN"; gene_name "Csnk1a1"; transcript_type "protein_coding"; transcript_status "KNOWN"; transcript_name "Csnk1a1-206"; exon_number "10"; exon_id "ENSMUSE00000897246.1"; talon_gene "49362"; talon_transcript "128888"; talon_exon "666532"; exon_status "KNOWN"; level "2"; protein_id "ENSMUSP00000132083.1"; source "HAVANA"; tag "appris_alternative_1";
chr18	HAVANA	transcript	61555318	61582116	.	+	.	gene_id "ENSMUSG00000024576.14"; transcript_id "ENSMUST00000115246.8"; gene_name "Csnk1a1"; gene_status "KNOWN"; gene_type "protein_coding"; transcript_type "protein_coding"; transcript_status "KNOWN"; transcript_name "Csnk1a1-201"; talon_gene "49362"; talon_transcript "128889"; havana_transcript "OTTMUST00000091974.1"; level "2"; protein_id "ENSMUSP00000110901.2"; source "HAVANA"; tag "basic"; transcript_support_level "5";
chr18	HAVANA	exon	61555318	61555873	.	+	.	gene_id "ENSMUSG00000024576.14"; transcript_id "ENSMUST00000115246.8"; gene_type "protein_coding"; gene_status "KNOWN"; gene_name "Csnk1a1"; transcript_type "protein_coding"; transcript_status "KNOWN"; transcript_name "Csnk1a1-201"; exon_number "1"; exon_id "ENSMUSE00000879669.1"; talon_gene "49362"; talon_transcript "128889"; talon_exon "666533"; exon_status "KNOWN"; level "2"; protein_id "ENSMUSP00000110901.2"; source "HAVANA"; tag "basic";
chr18	HAVANA	exon	61556503	61556609	.	+	.	gene_id "ENSMUSG00000024576.14"; transcript_id "ENSMUST00000115246.8"; gene_type "protein_coding"; gene_status "KNOWN"; gene_name "Csnk1a1"; transcript_type "protein_coding"; transcript_status "KNOWN"; transcript_name "Csnk1a1-201"; exon_number "2"; exon_id "ENSMUSE00000291977.3"; talon_gene "49362"; talon_transcript "128889"; talon_exon "666512"; ccdsid "CCDS37838.1"; exon_status "KNOWN"; level "2"; protein_id "ENSMUSP00000128871.1"; source "HAVANA"; tag "CCDS";
chr18	HAVANA	exon	61568264	61568390	.	+	.	gene_id "ENSMUSG00000024576.14"; transcript_id "ENSMUST00000115246.8"; gene_type "protein_coding"; gene_status "KNOWN"; gene_name "Csnk1a1"; transcript_type "protein_coding"; transcript_status "KNOWN"; transcript_name "Csnk1a1-201"; exon_number "3"; exon_id "ENSMUSE00000143439.3"; talon_gene "49362"; talon_transcript "128889"; talon_exon "666514"; ccdsid "CCDS37838.1"; exon_status "KNOWN"; level "2"; protein_id "ENSMUSP00000128871.1"; source "HAVANA"; tag "CCDS";
chr18	HAVANA	exon	61569464	61569562	.	+	.	gene_id "ENSMUSG00000024576.14"; transcript_id "ENSMUST00000115246.8"; gene_type "protein_coding"; gene_status "KNOWN"; gene_name "Csnk1a1"; transcript_type "protein_coding"; transcript_status "KNOWN"; transcript_name "Csnk1a1-201"; exon_number "4"; exon_id "ENSMUSE00000143437.3"; talon_gene "49362"; talon_transcript "128889"; talon_exon "666516"; ccdsid "CCDS37838.1"; exon_status "KNOWN"; level "2"; protein_id "ENSMUSP00000128871.1"; source "HAVANA"; tag "CCDS";
chr18	HAVANA	exon	61575410	61575549	.	+	.	gene_id "ENSMUSG00000024576.14"; transcript_id "ENSMUST00000115246.8"; gene_type "protein_coding"; gene_status "KNOWN"; gene_name "Csnk1a1"; transcript_type "protein_coding"; transcript_status "KNOWN"; transcript_name "Csnk1a1-201"; exon_number "5"; exon_id "ENSMUSE00000291907.3"; talon_gene "49362"; talon_transcript "128889"; talon_exon "666518"; ccdsid "CCDS37838.1"; exon_status "KNOWN"; level "2"; protein_id "ENSMUSP00000128871.1"; source "HAVANA"; tag "CCDS";
chr18	HAVANA	exon	61576507	61576585	.	+	.	gene_id "ENSMUSG00000024576.14"; transcript_id "ENSMUST00000115246.8"; gene_type "protein_coding"; gene_status "KNOWN"; gene_name "Csnk1a1"; transcript_type "protein_coding"; transcript_status "KNOWN"; transcript_name "Csnk1a1-201"; exon_number "6"; exon_id "ENSMUSE00000291890.3"; talon_gene "49362"; talon_transcript "128889"; talon_exon "666520"; ccdsid "CCDS37838.1"; exon_status "KNOWN"; level "2"; protein_id "ENSMUSP00000128871.1"; source "HAVANA"; tag "CCDS";
chr18	HAVANA	exon	61577178	61577252	.	+	.	gene_id "ENSMUSG00000024576.14"; transcript_id "ENSMUST00000115246.8"; gene_type "protein_coding"; gene_status "KNOWN"; gene_name "Csnk1a1"; transcript_type "protein_coding"; transcript_status "KNOWN"; transcript_name "Csnk1a1-201"; exon_number "7"; exon_id "ENSMUSE00000372299.3"; talon_gene "49362"; talon_transcript "128889"; talon_exon "666522"; ccdsid "CCDS37838.1"; exon_status "KNOWN"; level "2"; protein_id "ENSMUSP00000128871.1"; source "HAVANA"; tag "CCDS";
chr18	HAVANA	exon	61578667	61578773	.	+	.	gene_id "ENSMUSG00000024576.14"; transcript_id "ENSMUST00000115246.8"; gene_type "protein_coding"; gene_status "KNOWN"; gene_name "Csnk1a1"; transcript_type "protein_coding"; transcript_status "KNOWN"; transcript_name "Csnk1a1-201"; exon_number "8"; exon_id "ENSMUSE00000143442.3"; talon_gene "49362"; talon_transcript "128889"; talon_exon "666524"; ccdsid "CCDS37838.1"; exon_status "KNOWN"; level "2"; protein_id "ENSMUSP00000128871.1"; source "HAVANA"; tag "CCDS";
chr18	HAVANA	exon	61580339	61580451	.	+	.	gene_id "ENSMUSG00000024576.14"; transcript_id "ENSMUST00000115246.8"; gene_type "protein_coding"; gene_status "KNOWN"; gene_name "Csnk1a1"; transcript_type "protein_coding"; transcript_status "KNOWN"; transcript_name "Csnk1a1-201"; exon_number "9"; exon_id "ENSMUSE00000702159.1"; talon_gene "49362"; talon_transcript "128889"; talon_exon "666526"; ccdsid "CCDS37838.1"; exon_status "KNOWN"; level "2"; protein_id "ENSMUSP00000128871.1"; source "HAVANA"; tag "CCDS";
chr18	HAVANA	exon	61582036	61582116	.	+	.	gene_id "ENSMUSG00000024576.14"; transcript_id "ENSMUST00000115246.8"; gene_type "protein_coding"; gene_status "KNOWN"; gene_name "Csnk1a1"; transcript_type "protein_coding"; transcript_status "KNOWN"; transcript_name "Csnk1a1-201"; exon_number "10"; exon_id "ENSMUSE00000905612.1"; talon_gene "49362"; talon_transcript "128889"; talon_exon "666535"; exon_status "KNOWN"; level "2"; protein_id "ENSMUSP00000110901.2"; source "HAVANA"; tag "basic";
chr18	HAVANA	transcript	61555328	61582262	.	+	.	gene_id "ENSMUSG00000024576.14"; transcript_id "ENSMUST00000163205.7"; gene_name "Csnk1a1"; gene_status "KNOWN"; gene_type "protein_coding"; transcript_type "protein_coding"; transcript_status "KNOWN"; transcript_name "Csnk1a1-202"; talon_gene "49362"; talon_transcript "128891"; havana_transcript "OTTMUST00000091976.1"; level "2"; protein_id "ENSMUSP00000127144.1"; source "HAVANA"; tag "appris_alternative_1"; transcript_support_level "1";
chr18	HAVANA	exon	61555328	61555873	.	+	.	gene_id "ENSMUSG00000024576.14"; transcript_id "ENSMUST00000163205.7"; gene_type "protein_coding"; gene_status "KNOWN"; gene_name "Csnk1a1"; transcript_type "protein_coding"; transcript_status "KNOWN"; transcript_name "Csnk1a1-202"; exon_number "1"; exon_id "ENSMUSE00000898370.1"; talon_gene "49362"; talon_transcript "128891"; talon_exon "666539"; exon_status "KNOWN"; level "2"; protein_id "ENSMUSP00000127144.1"; source "HAVANA"; tag "appris_alternative_1";
chr18	HAVANA	exon	61556503	61556609	.	+	.	gene_id "ENSMUSG00000024576.14"; transcript_id "ENSMUST00000163205.7"; gene_type "protein_coding"; gene_status "KNOWN"; gene_name "Csnk1a1"; transcript_type "protein_coding"; transcript_status "KNOWN"; transcript_name "Csnk1a1-202"; exon_number "2"; exon_id "ENSMUSE00000291977.3"; talon_gene "49362"; talon_transcript "128891"; talon_exon "666512"; ccdsid "CCDS37838.1"; exon_status "KNOWN"; level "2"; protein_id "ENSMUSP00000128871.1"; source "HAVANA"; tag "CCDS";
chr18	HAVANA	exon	61568264	61568390	.	+	.	gene_id "ENSMUSG00000024576.14"; transcript_id "ENSMUST00000163205.7"; gene_type "protein_coding"; gene_status "KNOWN"; gene_name "Csnk1a1"; transcript_type "protein_coding"; transcript_status "KNOWN"; transcript_name "Csnk1a1-202"; exon_number "3"; exon_id "ENSMUSE00000143439.3"; talon_gene "49362"; talon_transcript "128891"; talon_exon "666514"; ccdsid "CCDS37838.1"; exon_status "KNOWN"; level "2"; protein_id "ENSMUSP00000128871.1"; source "HAVANA"; tag "CCDS";
chr18	HAVANA	exon	61569464	61569562	.	+	.	gene_id "ENSMUSG00000024576.14"; transcript_id "ENSMUST00000163205.7"; gene_type "protein_coding"; gene_status "KNOWN"; gene_name "Csnk1a1"; transcript_type "protein_coding"; transcript_status "KNOWN"; transcript_name "Csnk1a1-202"; exon_number "4"; exon_id "ENSMUSE00000143437.3"; talon_gene "49362"; talon_transcript "128891"; talon_exon "666516"; ccdsid "CCDS37838.1"; exon_status "KNOWN"; level "2"; protein_id "ENSMUSP00000128871.1"; source "HAVANA"; tag "CCDS";
chr18	HAVANA	exon	61575410	61575549	.	+	.	gene_id "ENSMUSG00000024576.14"; transcript_id "ENSMUST00000163205.7"; gene_type "protein_coding"; gene_status "KNOWN"; gene_name "Csnk1a1"; transcript_type "protein_coding"; transcript_status "KNOWN"; transcript_name "Csnk1a1-202"; exon_number "5"; exon_id "ENSMUSE00000291907.3"; talon_gene "49362"; talon_transcript "128891"; talon_exon "666518"; ccdsid "CCDS37838.1"; exon_status "KNOWN"; level "2"; protein_id "ENSMUSP00000128871.1"; source "HAVANA"; tag "CCDS";
chr18	HAVANA	exon	61576507	61576585	.	+	.	gene_id "ENSMUSG00000024576.14"; transcript_id "ENSMUST00000163205.7"; gene_type "protein_coding"; gene_status "KNOWN"; gene_name "Csnk1a1"; transcript_type "protein_coding"; transcript_status "KNOWN"; transcript_name "Csnk1a1-202"; exon_number "6"; exon_id "ENSMUSE00000291890.3"; talon_gene "49362"; talon_transcript "128891"; talon_exon "666520"; ccdsid "CCDS37838.1"; exon_status "KNOWN"; level "2"; protein_id "ENSMUSP00000128871.1"; source "HAVANA"; tag "CCDS";
chr18	HAVANA	exon	61577178	61577252	.	+	.	gene_id "ENSMUSG00000024576.14"; transcript_id "ENSMUST00000163205.7"; gene_type "protein_coding"; gene_status "KNOWN"; gene_name "Csnk1a1"; transcript_type "protein_coding"; transcript_status "KNOWN"; transcript_name "Csnk1a1-202"; exon_number "7"; exon_id "ENSMUSE00000372299.3"; talon_gene "49362"; talon_transcript "128891"; talon_exon "666522"; ccdsid "CCDS37838.1"; exon_status "KNOWN"; level "2"; protein_id "ENSMUSP00000128871.1"; source "HAVANA"; tag "CCDS";
chr18	HAVANA	exon	61578667	61578773	.	+	.	gene_id "ENSMUSG00000024576.14"; transcript_id "ENSMUST00000163205.7"; gene_type "protein_coding"; gene_status "KNOWN"; gene_name "Csnk1a1"; transcript_type "protein_coding"; transcript_status "KNOWN"; transcript_name "Csnk1a1-202"; exon_number "8"; exon_id "ENSMUSE00000143442.3"; talon_gene "49362"; talon_transcript "128891"; talon_exon "666524"; ccdsid "CCDS37838.1"; exon_status "KNOWN"; level "2"; protein_id "ENSMUSP00000128871.1"; source "HAVANA"; tag "CCDS";
chr18	HAVANA	exon	61580339	61582262	.	+	.	gene_id "ENSMUSG00000024576.14"; transcript_id "ENSMUST00000163205.7"; gene_type "protein_coding"; gene_status "KNOWN"; gene_name "Csnk1a1"; transcript_type "protein_coding"; transcript_status "KNOWN"; transcript_name "Csnk1a1-202"; exon_number "9"; exon_id "ENSMUSE00000916287.1"; talon_gene "49362"; talon_transcript "128891"; talon_exon "666540"; exon_status "KNOWN"; level "2"; protein_id "ENSMUSP00000127144.1"; source "HAVANA"; tag "appris_alternative_1";
chr18	HAVANA	transcript	61555335	61558238	.	+	.	gene_id "ENSMUSG00000024576.14"; transcript_id "ENSMUST00000165381.1"; gene_name "Csnk1a1"; gene_status "KNOWN"; gene_type "protein_coding"; transcript_type "retained_intron"; transcript_status "KNOWN"; transcript_name "Csnk1a1-205"; talon_gene "49362"; talon_transcript "128892"; havana_transcript "OTTMUST00000091977.1"; level "2"; source "HAVANA"; transcript_support_level "1";
chr18	HAVANA	exon	61555335	61555873	.	+	.	gene_id "ENSMUSG00000024576.14"; transcript_id "ENSMUST00000165381.1"; gene_type "protein_coding"; gene_status "KNOWN"; gene_name "Csnk1a1"; transcript_type "retained_intron"; transcript_status "KNOWN"; transcript_name "Csnk1a1-205"; exon_number "1"; exon_id "ENSMUSE00000880346.1"; talon_gene "49362"; talon_transcript "128892"; talon_exon "666541"; exon_status "KNOWN"; level "2"; source "HAVANA";
chr18	HAVANA	exon	61556503	61558238	.	+	.	gene_id "ENSMUSG00000024576.14"; transcript_id "ENSMUST00000165381.1"; gene_type "protein_coding"; gene_status "KNOWN"; gene_name "Csnk1a1"; transcript_type "retained_intron"; transcript_status "KNOWN"; transcript_name "Csnk1a1-205"; exon_number "2"; exon_id "ENSMUSE00000911144.1"; talon_gene "49362"; talon_transcript "128892"; talon_exon "666542"; exon_status "KNOWN"; level "2"; source "HAVANA";
chr18	HAVANA	transcript	61555339	61588182	.	+	.	gene_id "ENSMUSG00000024576.14"; transcript_id "ENSMUST00000170862.7"; gene_name "Csnk1a1"; gene_status "KNOWN"; gene_type "protein_coding"; transcript_type "protein_coding"; transcript_status "KNOWN"; transcript_name "Csnk1a1-210"; talon_gene "49362"; talon_transcript "128893"; havana_transcript "OTTMUST00000091986.2"; level "2"; protein_id "ENSMUSP00000127265.1"; source "HAVANA"; tag "appris_alternative_1"; transcript_support_level "5";
chr18	HAVANA	exon	61555339	61555873	.	+	.	gene_id "ENSMUSG00000024576.14"; transcript_id "ENSMUST00000170862.7"; gene_type "protein_coding"; gene_status "KNOWN"; gene_name "Csnk1a1"; transcript_type "protein_coding"; transcript_status "KNOWN"; transcript_name "Csnk1a1-210"; exon_number "1"; exon_id "ENSMUSE00000625344.3"; talon_gene "49362"; talon_transcript "128893"; talon_exon "666543"; exon_status "KNOWN"; level "2"; protein_id "ENSMUSP00000127265.1"; source "HAVANA"; tag "appris_alternative_1";
chr18	HAVANA	exon	61556503	61556609	.	+	.	gene_id "ENSMUSG00000024576.14"; transcript_id "ENSMUST00000170862.7"; gene_type "protein_coding"; gene_status "KNOWN"; gene_name "Csnk1a1"; transcript_type "protein_coding"; transcript_status "KNOWN"; transcript_name "Csnk1a1-210"; exon_number "2"; exon_id "ENSMUSE00000291977.3"; talon_gene "49362"; talon_transcript "128893"; talon_exon "666512"; ccdsid "CCDS37838.1"; exon_status "KNOWN"; level "2"; protein_id "ENSMUSP00000128871.1"; source "HAVANA"; tag "CCDS";
chr18	HAVANA	exon	61568264	61568390	.	+	.	gene_id "ENSMUSG00000024576.14"; transcript_id "ENSMUST00000170862.7"; gene_type "protein_coding"; gene_status "KNOWN"; gene_name "Csnk1a1"; transcript_type "protein_coding"; transcript_status "KNOWN"; transcript_name "Csnk1a1-210"; exon_number "3"; exon_id "ENSMUSE00000143439.3"; talon_gene "49362"; talon_transcript "128893"; talon_exon "666514"; ccdsid "CCDS37838.1"; exon_status "KNOWN"; level "2"; protein_id "ENSMUSP00000128871.1"; source "HAVANA"; tag "CCDS";
chr18	HAVANA	exon	61569464	61569562	.	+	.	gene_id "ENSMUSG00000024576.14"; transcript_id "ENSMUST00000170862.7"; gene_type "protein_coding"; gene_status "KNOWN"; gene_name "Csnk1a1"; transcript_type "protein_coding"; transcript_status "KNOWN"; transcript_name "Csnk1a1-210"; exon_number "4"; exon_id "ENSMUSE00000143437.3"; talon_gene "49362"; talon_transcript "128893"; talon_exon "666516"; ccdsid "CCDS37838.1"; exon_status "KNOWN"; level "2"; protein_id "ENSMUSP00000128871.1"; source "HAVANA"; tag "CCDS";
chr18	HAVANA	exon	61571874	61571957	.	+	.	gene_id "ENSMUSG00000024576.14"; transcript_id "ENSMUST00000170862.7"; gene_type "protein_coding"; gene_status "KNOWN"; gene_name "Csnk1a1"; transcript_type "protein_coding"; transcript_status "KNOWN"; transcript_name "Csnk1a1-210"; exon_number "5"; exon_id "ENSMUSE00000902334.1"; talon_gene "49362"; talon_transcript "128893"; talon_exon "666545"; exon_status "KNOWN"; level "2"; protein_id "ENSMUSP00000127265.1"; source "HAVANA"; tag "appris_alternative_1";
chr18	HAVANA	exon	61575410	61575549	.	+	.	gene_id "ENSMUSG00000024576.14"; transcript_id "ENSMUST00000170862.7"; gene_type "protein_coding"; gene_status "KNOWN"; gene_name "Csnk1a1"; transcript_type "protein_coding"; transcript_status "KNOWN"; transcript_name "Csnk1a1-210"; exon_number "6"; exon_id "ENSMUSE00000291907.3"; talon_gene "49362"; talon_transcript "128893"; talon_exon "666518"; ccdsid "CCDS37838.1"; exon_status "KNOWN"; level "2"; protein_id "ENSMUSP00000128871.1"; source "HAVANA"; tag "CCDS";
chr18	HAVANA	exon	61576507	61576585	.	+	.	gene_id "ENSMUSG00000024576.14"; transcript_id "ENSMUST00000170862.7"; gene_type "protein_coding"; gene_status "KNOWN"; gene_name "Csnk1a1"; transcript_type "protein_coding"; transcript_status "KNOWN"; transcript_name "Csnk1a1-210"; exon_number "7"; exon_id "ENSMUSE00000291890.3"; talon_gene "49362"; talon_transcript "128893"; talon_exon "666520"; ccdsid "CCDS37838.1"; exon_status "KNOWN"; level "2"; protein_id "ENSMUSP00000128871.1"; source "HAVANA"; tag "CCDS";
chr18	HAVANA	exon	61577178	61577252	.	+	.	gene_id "ENSMUSG00000024576.14"; transcript_id "ENSMUST00000170862.7"; gene_type "protein_coding"; gene_status "KNOWN"; gene_name "Csnk1a1"; transcript_type "protein_coding"; transcript_status "KNOWN"; transcript_name "Csnk1a1-210"; exon_number "8"; exon_id "ENSMUSE00000372299.3"; talon_gene "49362"; talon_transcript "128893"; talon_exon "666522"; ccdsid "CCDS37838.1"; exon_status "KNOWN"; level "2"; protein_id "ENSMUSP00000128871.1"; source "HAVANA"; tag "CCDS";
chr18	HAVANA	exon	61578667	61578773	.	+	.	gene_id "ENSMUSG00000024576.14"; transcript_id "ENSMUST00000170862.7"; gene_type "protein_coding"; gene_status "KNOWN"; gene_name "Csnk1a1"; transcript_type "protein_coding"; transcript_status "KNOWN"; transcript_name "Csnk1a1-210"; exon_number "9"; exon_id "ENSMUSE00000143442.3"; talon_gene "49362"; talon_transcript "128893"; talon_exon "666524"; ccdsid "CCDS37838.1"; exon_status "KNOWN"; level "2"; protein_id "ENSMUSP00000128871.1"; source "HAVANA"; tag "CCDS";
chr18	HAVANA	exon	61580339	61580487	.	+	.	gene_id "ENSMUSG00000024576.14"; transcript_id "ENSMUST00000170862.7"; gene_type "protein_coding"; gene_status "KNOWN"; gene_name "Csnk1a1"; transcript_type "protein_coding"; transcript_status "KNOWN"; transcript_name "Csnk1a1-210"; exon_number "10"; exon_id "ENSMUSE00000371770.4"; talon_gene "49362"; talon_transcript "128893"; talon_exon "666530"; exon_status "KNOWN"; level "2"; protein_id "ENSMUSP00000132083.1"; source "HAVANA"; tag "appris_alternative_1";
chr18	HAVANA	exon	61587426	61588182	.	+	.	gene_id "ENSMUSG00000024576.14"; transcript_id "ENSMUST00000170862.7"; gene_type "protein_coding"; gene_status "KNOWN"; gene_name "Csnk1a1"; transcript_type "protein_coding"; transcript_status "KNOWN"; transcript_name "Csnk1a1-210"; exon_number "11"; exon_id "ENSMUSE00000888222.1"; talon_gene "49362"; talon_transcript "128893"; talon_exon "666547"; exon_status "KNOWN"; level "2"; protein_id "ENSMUSP00000127265.1"; source "HAVANA"; tag "appris_alternative_1";
chr18	HAVANA	transcript	61555689	61587531	.	+	.	gene_id "ENSMUSG00000024576.14"; transcript_id "ENSMUST00000167187.7"; gene_name "Csnk1a1"; gene_status "KNOWN"; gene_type "protein_coding"; transcript_type "protein_coding"; transcript_status "KNOWN"; transcript_name "Csnk1a1-208"; talon_gene "49362"; talon_transcript "128894"; havana_transcript "OTTMUST00000092028.1"; level "1"; protein_id "ENSMUSP00000127463.1"; source "HAVANA"; tag "exp_conf"; transcript_support_level "5";
chr18	HAVANA	exon	61555689	61555873	.	+	.	gene_id "ENSMUSG00000024576.14"; transcript_id "ENSMUST00000167187.7"; gene_type "protein_coding"; gene_status "KNOWN"; gene_name "Csnk1a1"; transcript_type "protein_coding"; transcript_status "KNOWN"; transcript_name "Csnk1a1-208"; exon_number "1"; exon_id "ENSMUSE00000909713.1"; talon_gene "49362"; talon_transcript "128894"; talon_exon "666548"; exon_status "KNOWN"; level "1"; protein_id "ENSMUSP00000127463.1"; source "HAVANA"; tag "exp_conf";
chr18	HAVANA	exon	61556503	61556609	.	+	.	gene_id "ENSMUSG00000024576.14"; transcript_id "ENSMUST00000167187.7"; gene_type "protein_coding"; gene_status "KNOWN"; gene_name "Csnk1a1"; transcript_type "protein_coding"; transcript_status "KNOWN"; transcript_name "Csnk1a1-208"; exon_number "2"; exon_id "ENSMUSE00000291977.3"; talon_gene "49362"; talon_transcript "128894"; talon_exon "666512"; ccdsid "CCDS37838.1"; exon_status "KNOWN"; level "2"; protein_id "ENSMUSP00000128871.1"; source "HAVANA"; tag "CCDS";
chr18	HAVANA	exon	61568264	61568390	.	+	.	gene_id "ENSMUSG00000024576.14"; transcript_id "ENSMUST00000167187.7"; gene_type "protein_coding"; gene_status "KNOWN"; gene_name "Csnk1a1"; transcript_type "protein_coding"; transcript_status "KNOWN"; transcript_name "Csnk1a1-208"; exon_number "3"; exon_id "ENSMUSE00000143439.3"; talon_gene "49362"; talon_transcript "128894"; talon_exon "666514"; ccdsid "CCDS37838.1"; exon_status "KNOWN"; level "2"; protein_id "ENSMUSP00000128871.1"; source "HAVANA"; tag "CCDS";
chr18	HAVANA	exon	61569464	61569562	.	+	.	gene_id "ENSMUSG00000024576.14"; transcript_id "ENSMUST00000167187.7"; gene_type "protein_coding"; gene_status "KNOWN"; gene_name "Csnk1a1"; transcript_type "protein_coding"; transcript_status "KNOWN"; transcript_name "Csnk1a1-208"; exon_number "4"; exon_id "ENSMUSE00000143437.3"; talon_gene "49362"; talon_transcript "128894"; talon_exon "666516"; ccdsid "CCDS37838.1"; exon_status "KNOWN"; level "2"; protein_id "ENSMUSP00000128871.1"; source "HAVANA"; tag "CCDS";
chr18	HAVANA	exon	61571874	61571957	.	+	.	gene_id "ENSMUSG00000024576.14"; transcript_id "ENSMUST00000167187.7"; gene_type "protein_coding"; gene_status "KNOWN"; gene_name "Csnk1a1"; transcript_type "protein_coding"; transcript_status "KNOWN"; transcript_name "Csnk1a1-208"; exon_number "5"; exon_id "ENSMUSE00000902334.1"; talon_gene "49362"; talon_transcript "128894"; talon_exon "666545"; exon_status "KNOWN"; level "2"; protein_id "ENSMUSP00000127265.1"; source "HAVANA"; tag "appris_alternative_1";
chr18	HAVANA	exon	61575410	61575549	.	+	.	gene_id "ENSMUSG00000024576.14"; transcript_id "ENSMUST00000167187.7"; gene_type "protein_coding"; gene_status "KNOWN"; gene_name "Csnk1a1"; transcript_type "protein_coding"; transcript_status "KNOWN"; transcript_name "Csnk1a1-208"; exon_number "6"; exon_id "ENSMUSE00000291907.3"; talon_gene "49362"; talon_transcript "128894"; talon_exon "666518"; ccdsid "CCDS37838.1"; exon_status "KNOWN"; level "2"; protein_id "ENSMUSP00000128871.1"; source "HAVANA"; tag "CCDS";
chr18	HAVANA	exon	61576507	61576585	.	+	.	gene_id "ENSMUSG00000024576.14"; transcript_id "ENSMUST00000167187.7"; gene_type "protein_coding"; gene_status "KNOWN"; gene_name "Csnk1a1"; transcript_type "protein_coding"; transcript_status "KNOWN"; transcript_name "Csnk1a1-208"; exon_number "7"; exon_id "ENSMUSE00000291890.3"; talon_gene "49362"; talon_transcript "128894"; talon_exon "666520"; ccdsid "CCDS37838.1"; exon_status "KNOWN"; level "2"; protein_id "ENSMUSP00000128871.1"; source "HAVANA"; tag "CCDS";
chr18	HAVANA	exon	61577178	61577252	.	+	.	gene_id "ENSMUSG00000024576.14"; transcript_id "ENSMUST00000167187.7"; gene_type "protein_coding"; gene_status "KNOWN"; gene_name "Csnk1a1"; transcript_type "protein_coding"; transcript_status "KNOWN"; transcript_name "Csnk1a1-208"; exon_number "8"; exon_id "ENSMUSE00000372299.3"; talon_gene "49362"; talon_transcript "128894"; talon_exon "666522"; ccdsid "CCDS37838.1"; exon_status "KNOWN"; level "2"; protein_id "ENSMUSP00000128871.1"; source "HAVANA"; tag "CCDS";
chr18	HAVANA	exon	61578667	61578773	.	+	.	gene_id "ENSMUSG00000024576.14"; transcript_id "ENSMUST00000167187.7"; gene_type "protein_coding"; gene_status "KNOWN"; gene_name "Csnk1a1"; transcript_type "protein_coding"; transcript_status "KNOWN"; transcript_name "Csnk1a1-208"; exon_number "9"; exon_id "ENSMUSE00000143442.3"; talon_gene "49362"; talon_transcript "128894"; talon_exon "666524"; ccdsid "CCDS37838.1"; exon_status "KNOWN"; level "2"; protein_id "ENSMUSP00000128871.1"; source "HAVANA"; tag "CCDS";
chr18	HAVANA	exon	61580339	61580451	.	+	.	gene_id "ENSMUSG00000024576.14"; transcript_id "ENSMUST00000167187.7"; gene_type "protein_coding"; gene_status "KNOWN"; gene_name "Csnk1a1"; transcript_type "protein_coding"; transcript_status "KNOWN"; transcript_name "Csnk1a1-208"; exon_number "10"; exon_id "ENSMUSE00000702159.1"; talon_gene "49362"; talon_transcript "128894"; talon_exon "666526"; ccdsid "CCDS37838.1"; exon_status "KNOWN"; level "2"; protein_id "ENSMUSP00000128871.1"; source "HAVANA"; tag "CCDS";
chr18	HAVANA	exon	61587426	61587531	.	+	.	gene_id "ENSMUSG00000024576.14"; transcript_id "ENSMUST00000167187.7"; gene_type "protein_coding"; gene_status "KNOWN"; gene_name "Csnk1a1"; transcript_type "protein_coding"; transcript_status "KNOWN"; transcript_name "Csnk1a1-208"; exon_number "11"; exon_id "ENSMUSE00000893930.1"; talon_gene "49362"; talon_transcript "128894"; talon_exon "666549"; exon_status "KNOWN"; level "1"; protein_id "ENSMUSP00000127463.1"; source "HAVANA"; tag "exp_conf";
chr18	HAVANA	transcript	61582844	61586498	.	+	.	gene_id "ENSMUSG00000024576.14"; transcript_id "ENSMUST00000170482.1"; gene_name "Csnk1a1"; gene_status "KNOWN"; gene_type "protein_coding"; transcript_type "processed_transcript"; transcript_status "KNOWN"; transcript_name "Csnk1a1-209"; talon_gene "49362"; talon_transcript "128896"; havana_transcript "OTTMUST00000092012.1"; level "2"; source "HAVANA"; transcript_support_level "1";
chr18	HAVANA	exon	61582844	61584404	.	+	.	gene_id "ENSMUSG00000024576.14"; transcript_id "ENSMUST00000170482.1"; gene_type "protein_coding"; gene_status "KNOWN"; gene_name "Csnk1a1"; transcript_type "processed_transcript"; transcript_status "KNOWN"; transcript_name "Csnk1a1-209"; exon_number "1"; exon_id "ENSMUSE00000905269.1"; talon_gene "49362"; talon_transcript "128896"; talon_exon "666553"; exon_status "KNOWN"; level "2"; source "HAVANA";
chr18	HAVANA	exon	61585165	61586498	.	+	.	gene_id "ENSMUSG00000024576.14"; transcript_id "ENSMUST00000170482.1"; gene_type "protein_coding"; gene_status "KNOWN"; gene_name "Csnk1a1"; transcript_type "processed_transcript"; transcript_status "KNOWN"; transcript_name "Csnk1a1-209"; exon_number "2"; exon_id "ENSMUSE00000884318.1"; talon_gene "49362"; talon_transcript "128896"; talon_exon "666555"; exon_status "KNOWN"; level "2"; source "HAVANA";
chr18	HAVANA	gene	61639653	61647472	.	+	.	gene_id "ENSMUSG00000098098.7"; gene_name "Bvht"; gene_status "KNOWN"; gene_type "lincRNA"; talon_gene "49363"; havana_gene "OTTMUSG00000044427.1"; level "2";
chr18	HAVANA	transcript	61639653	61647472	.	+	.	gene_id "ENSMUSG00000098098.7"; transcript_id "ENSMUST00000183087.1"; gene_name "Bvht"; gene_status "KNOWN"; gene_type "lincRNA"; transcript_type "lincRNA"; transcript_status "KNOWN"; transcript_name "Bvht-202"; talon_gene "49363"; talon_transcript "128898"; havana_transcript "OTTMUST00000116976.1"; level "2"; source "HAVANA"; tag "basic"; transcript_support_level "1";
chr18	HAVANA	exon	61639653	61639768	.	+	.	gene_id "ENSMUSG00000098098.7"; transcript_id "ENSMUST00000183087.1"; gene_type "lincRNA"; gene_status "KNOWN"; gene_name "Bvht"; transcript_type "lincRNA"; transcript_status "KNOWN"; transcript_name "Bvht-202"; exon_number "1"; exon_id "ENSMUSE00001232877.1"; talon_gene "49363"; talon_transcript "128898"; talon_exon "666561"; exon_status "KNOWN"; level "2"; source "HAVANA"; tag "basic";
chr18	HAVANA	exon	61645163	61645365	.	+	.	gene_id "ENSMUSG00000098098.7"; transcript_id "ENSMUST00000183087.1"; gene_type "lincRNA"; gene_status "KNOWN"; gene_name "Bvht"; transcript_type "lincRNA"; transcript_status "KNOWN"; transcript_name "Bvht-202"; exon_number "2"; exon_id "ENSMUSE00001312399.1"; talon_gene "49363"; talon_transcript "128898"; talon_exon "666558"; exon_status "KNOWN"; level "2"; source "HAVANA"; tag "basic";
chr18	HAVANA	exon	61647204	61647472	.	+	.	gene_id "ENSMUSG00000098098.7"; transcript_id "ENSMUST00000183087.1"; gene_type "lincRNA"; gene_status "KNOWN"; gene_name "Bvht"; transcript_type "lincRNA"; transcript_status "KNOWN"; transcript_name "Bvht-202"; exon_number "3"; exon_id "ENSMUSE00001257229.1"; talon_gene "49363"; talon_transcript "128898"; talon_exon "666563"; exon_status "KNOWN"; level "2"; source "HAVANA"; tag "basic";
chr18	HAVANA	gene	61649625	61665537	.	-	.	gene_id "ENSMUSG00000097324.8"; gene_name "Carmn"; gene_status "KNOWN"; gene_type "lincRNA"; talon_gene "49366"; havana_gene "OTTMUSG00000044428.2"; level "2";
chr18	HAVANA	transcript	61649625	61665490	.	-	.	gene_id "ENSMUSG00000097324.8"; transcript_id "ENSMUST00000182244.7"; gene_name "Carmn"; gene_status "KNOWN"; gene_type "lincRNA"; transcript_type "lincRNA"; transcript_status "KNOWN"; transcript_name "Carmn-202"; talon_gene "49366"; talon_transcript "128901"; havana_transcript "OTTMUST00000116977.1"; level "2"; source "HAVANA"; tag "basic"; transcript_support_level "2";
chr18	HAVANA	exon	61665302	61665490	.	-	.	gene_id "ENSMUSG00000097324.8"; transcript_id "ENSMUST00000182244.7"; gene_type "lincRNA"; gene_status "KNOWN"; gene_name "Carmn"; transcript_type "lincRNA"; transcript_status "KNOWN"; transcript_name "Carmn-202"; exon_number "1"; exon_id "ENSMUSE00001293400.1"; talon_gene "49366"; talon_transcript "128901"; talon_exon "666566"; exon_status "KNOWN"; level "2"; source "HAVANA"; tag "basic";
chr18	HAVANA	exon	61654430	61654538	.	-	.	gene_id "ENSMUSG00000097324.8"; transcript_id "ENSMUST00000182244.7"; gene_type "lincRNA"; gene_status "KNOWN"; gene_name "Carmn"; transcript_type "lincRNA"; transcript_status "KNOWN"; transcript_name "Carmn-202"; exon_number "2"; exon_id "ENSMUSE00001105494.1"; talon_gene "49366"; talon_transcript "128901"; talon_exon "666568"; exon_status "KNOWN"; level "2"; source "HAVANA"; tag "basic";
chr18	HAVANA	exon	61652243	61652406	.	-	.	gene_id "ENSMUSG00000097324.8"; transcript_id "ENSMUST00000182244.7"; gene_type "lincRNA"; gene_status "KNOWN"; gene_name "Carmn"; transcript_type "lincRNA"; transcript_status "KNOWN"; transcript_name "Carmn-202"; exon_number "3"; exon_id "ENSMUSE00001263125.1"; talon_gene "49366"; talon_transcript "128901"; talon_exon "666570"; exon_status "KNOWN"; level "2"; source "HAVANA"; tag "basic";
chr18	HAVANA	exon	61649625	61650150	.	-	.	gene_id "ENSMUSG00000097324.8"; transcript_id "ENSMUST00000182244.7"; gene_type "lincRNA"; gene_status "KNOWN"; gene_name "Carmn"; transcript_type "lincRNA"; transcript_status "KNOWN"; transcript_name "Carmn-202"; exon_number "4"; exon_id "ENSMUSE00001277379.1"; talon_gene "49366"; talon_transcript "128901"; talon_exon "666572"; exon_status "KNOWN"; level "2"; source "HAVANA"; tag "basic";
chr18	HAVANA	transcript	61650974	61665537	.	-	.	gene_id "ENSMUSG00000097324.8"; transcript_id "ENSMUST00000181155.3"; gene_name "Carmn"; gene_status "KNOWN"; gene_type "lincRNA"; transcript_type "lincRNA"; transcript_status "KNOWN"; transcript_name "Carmn-201"; talon_gene "49366"; talon_transcript "128902"; havana_transcript "OTTMUST00000116978.1"; level "2"; source "HAVANA"; tag "basic"; transcript_support_level "2";
chr18	HAVANA	exon	61665302	61665537	.	-	.	gene_id "ENSMUSG00000097324.8"; transcript_id "ENSMUST00000181155.3"; gene_type "lincRNA"; gene_status "KNOWN"; gene_name "Carmn"; transcript_type "lincRNA"; transcript_status "KNOWN"; transcript_name "Carmn-201"; exon_number "1"; exon_id "ENSMUSE00001135261.1"; talon_gene "49366"; talon_transcript "128902"; talon_exon "666573"; exon_status "KNOWN"; level "2"; source "HAVANA"; tag "basic";
chr18	HAVANA	exon	61654430	61654538	.	-	.	gene_id "ENSMUSG00000097324.8"; transcript_id "ENSMUST00000181155.3"; gene_type "lincRNA"; gene_status "KNOWN"; gene_name "Carmn"; transcript_type "lincRNA"; transcript_status "KNOWN"; transcript_name "Carmn-201"; exon_number "2"; exon_id "ENSMUSE00001105494.1"; talon_gene "49366"; talon_transcript "128902"; talon_exon "666568"; exon_status "KNOWN"; level "2"; source "HAVANA"; tag "basic";
chr18	HAVANA	exon	61650974	61652406	.	-	.	gene_id "ENSMUSG00000097324.8"; transcript_id "ENSMUST00000181155.3"; gene_type "lincRNA"; gene_status "KNOWN"; gene_name "Carmn"; transcript_type "lincRNA"; transcript_status "KNOWN"; transcript_name "Carmn-201"; exon_number "3"; exon_id "ENSMUSE00001178920.1"; talon_gene "49366"; talon_transcript "128902"; talon_exon "666574"; exon_status "KNOWN"; level "2"; source "HAVANA"; tag "basic";
chr18	HAVANA	gene	61696837	61707635	.	-	.	gene_id "ENSMUSG00000024579.7"; gene_name "Pcyox1l"; gene_status "KNOWN"; gene_type "protein_coding"; talon_gene "49369"; havana_gene "OTTMUSG00000028225.2"; level "2";
chr18	HAVANA	transcript	61696837	61707635	.	-	.	gene_id "ENSMUSG00000024579.7"; transcript_id "ENSMUST00000025472.6"; gene_name "Pcyox1l"; gene_status "KNOWN"; gene_type "protein_coding"; transcript_type "protein_coding"; transcript_status "KNOWN"; transcript_name "Pcyox1l-201"; talon_gene "49369"; talon_transcript "128907"; ccdsid "CCDS29287.1"; havana_transcript "OTTMUST00000069929.1"; level "2"; protein_id "ENSMUSP00000025472.1"; source "HAVANA"; tag "CCDS"; transcript_support_level "1";
chr18	HAVANA	exon	61707494	61707635	.	-	.	gene_id "ENSMUSG00000024579.7"; transcript_id "ENSMUST00000025472.6"; gene_type "protein_coding"; gene_status "KNOWN"; gene_name "Pcyox1l"; transcript_type "protein_coding"; transcript_status "KNOWN"; transcript_name "Pcyox1l-201"; exon_number "1"; exon_id "ENSMUSE00001238962.1"; talon_gene "49369"; talon_transcript "128907"; talon_exon "666588"; ccdsid "CCDS29287.1"; exon_status "KNOWN"; level "2"; protein_id "ENSMUSP00000025472.1"; source "HAVANA"; tag "CCDS";
chr18	HAVANA	exon	61703512	61703718	.	-	.	gene_id "ENSMUSG00000024579.7"; transcript_id "ENSMUST00000025472.6"; gene_type "protein_coding"; gene_status "KNOWN"; gene_name "Pcyox1l"; transcript_type "protein_coding"; transcript_status "KNOWN"; transcript_name "Pcyox1l-201"; exon_number "2"; exon_id "ENSMUSE00000349123.1"; talon_gene "49369"; talon_transcript "128907"; talon_exon "666590"; ccdsid "CCDS29287.1"; exon_status "KNOWN"; level "2"; protein_id "ENSMUSP00000025472.1"; source "HAVANA"; tag "CCDS";
chr18	HAVANA	exon	61702196	61702370	.	-	.	gene_id "ENSMUSG00000024579.7"; transcript_id "ENSMUST00000025472.6"; gene_type "protein_coding"; gene_status "KNOWN"; gene_name "Pcyox1l"; transcript_type "protein_coding"; transcript_status "KNOWN"; transcript_name "Pcyox1l-201"; exon_number "3"; exon_id "ENSMUSE00000143450.1"; talon_gene "49369"; talon_transcript "128907"; talon_exon "666592"; ccdsid "CCDS29287.1"; exon_status "KNOWN"; level "2"; protein_id "ENSMUSP00000025472.1"; source "HAVANA"; tag "CCDS";
chr18	HAVANA	exon	61699293	61699504	.	-	.	gene_id "ENSMUSG00000024579.7"; transcript_id "ENSMUST00000025472.6"; gene_type "protein_coding"; gene_status "KNOWN"; gene_name "Pcyox1l"; transcript_type "protein_coding"; transcript_status "KNOWN"; transcript_name "Pcyox1l-201"; exon_number "4"; exon_id "ENSMUSE00000143451.1"; talon_gene "49369"; talon_transcript "128907"; talon_exon "666594"; ccdsid "CCDS29287.1"; exon_status "KNOWN"; level "2"; protein_id "ENSMUSP00000025472.1"; source "HAVANA"; tag "CCDS";
chr18	HAVANA	exon	61698364	61698504	.	-	.	gene_id "ENSMUSG00000024579.7"; transcript_id "ENSMUST00000025472.6"; gene_type "protein_coding"; gene_status "KNOWN"; gene_name "Pcyox1l"; transcript_type "protein_coding"; transcript_status "KNOWN"; transcript_name "Pcyox1l-201"; exon_number "5"; exon_id "ENSMUSE00000143447.1"; talon_gene "49369"; talon_transcript "128907"; talon_exon "666596"; ccdsid "CCDS29287.1"; exon_status "KNOWN"; level "2"; protein_id "ENSMUSP00000025472.1"; source "HAVANA"; tag "CCDS";
chr18	HAVANA	exon	61696837	61697976	.	-	.	gene_id "ENSMUSG00000024579.7"; transcript_id "ENSMUST00000025472.6"; gene_type "protein_coding"; gene_status "KNOWN"; gene_name "Pcyox1l"; transcript_type "protein_coding"; transcript_status "KNOWN"; transcript_name "Pcyox1l-201"; exon_number "6"; exon_id "ENSMUSE00000366201.1"; talon_gene "49369"; talon_transcript "128907"; talon_exon "666598"; ccdsid "CCDS29287.1"; exon_status "KNOWN"; level "2"; protein_id "ENSMUSP00000025472.1"; source "HAVANA"; tag "CCDS";
chr18	HAVANA	transcript	61702884	61707635	.	-	.	gene_id "ENSMUSG00000024579.7"; transcript_id "ENSMUST00000154763.1"; gene_name "Pcyox1l"; gene_status "KNOWN"; gene_type "protein_coding"; transcript_type "retained_intron"; transcript_status "KNOWN"; transcript_name "Pcyox1l-202"; talon_gene "49369"; talon_transcript "128909"; havana_transcript "OTTMUST00000069930.1"; level "2"; source "HAVANA"; transcript_support_level "2";
chr18	HAVANA	exon	61707494	61707635	.	-	.	gene_id "ENSMUSG00000024579.7"; transcript_id "ENSMUST00000154763.1"; gene_type "protein_coding"; gene_status "KNOWN"; gene_name "Pcyox1l"; transcript_type "retained_intron"; transcript_status "KNOWN"; transcript_name "Pcyox1l-202"; exon_number "1"; exon_id "ENSMUSE00001238962.1"; talon_gene "49369"; talon_transcript "128909"; talon_exon "666588"; ccdsid "CCDS29287.1"; exon_status "KNOWN"; level "2"; protein_id "ENSMUSP00000025472.1"; source "HAVANA"; tag "CCDS";
chr18	HAVANA	exon	61702884	61703718	.	-	.	gene_id "ENSMUSG00000024579.7"; transcript_id "ENSMUST00000154763.1"; gene_type "protein_coding"; gene_status "KNOWN"; gene_name "Pcyox1l"; transcript_type "retained_intron"; transcript_status "KNOWN"; transcript_name "Pcyox1l-202"; exon_number "2"; exon_id "ENSMUSE00000771243.1"; talon_gene "49369"; talon_transcript "128909"; talon_exon "666604"; exon_status "KNOWN"; level "2"; source "HAVANA";
chr18	HAVANA	gene	61712424	61726323	.	-	.	gene_id "ENSMUSG00000024580.8"; gene_name "Grpel2"; gene_status "KNOWN"; gene_type "protein_coding"; talon_gene "49370"; havana_gene "OTTMUSG00000073605.1"; level "2";
chr18	HAVANA	transcript	61712424	61726323	.	-	.	gene_id "ENSMUSG00000024580.8"; transcript_id "ENSMUST00000062991.8"; gene_name "Grpel2"; gene_status "KNOWN"; gene_type "protein_coding"; transcript_type "protein_coding"; transcript_status "KNOWN"; transcript_name "Grpel2-201"; talon_gene "49370"; talon_transcript "128910"; ccdsid "CCDS29288.1"; havana_transcript "OTTMUST00000178672.1"; level "2"; protein_id "ENSMUSP00000053440.7"; source "HAVANA"; tag "CCDS"; transcript_support_level "1";
chr18	HAVANA	exon	61726226	61726323	.	-	.	gene_id "ENSMUSG00000024580.8"; transcript_id "ENSMUST00000062991.8"; gene_type "protein_coding"; gene_status "KNOWN"; gene_name "Grpel2"; transcript_type "protein_coding"; transcript_status "KNOWN"; transcript_name "Grpel2-201"; exon_number "1"; exon_id "ENSMUSE00000397070.6"; talon_gene "49370"; talon_transcript "128910"; talon_exon "666605"; ccdsid "CCDS29288.1"; exon_status "KNOWN"; level "2"; protein_id "ENSMUSP00000053440.7"; source "HAVANA"; tag "CCDS";
chr18	HAVANA	exon	61719702	61719855	.	-	.	gene_id "ENSMUSG00000024580.8"; transcript_id "ENSMUST00000062991.8"; gene_type "protein_coding"; gene_status "KNOWN"; gene_name "Grpel2"; transcript_type "protein_coding"; transcript_status "KNOWN"; transcript_name "Grpel2-201"; exon_number "2"; exon_id "ENSMUSE00000143453.1"; talon_gene "49370"; talon_transcript "128910"; talon_exon "666607"; ccdsid "CCDS29288.1"; exon_status "KNOWN"; level "2"; protein_id "ENSMUSP00000053440.7"; source "HAVANA"; tag "CCDS";
chr18	HAVANA	exon	61718754	61718835	.	-	.	gene_id "ENSMUSG00000024580.8"; transcript_id "ENSMUST00000062991.8"; gene_type "protein_coding"; gene_status "KNOWN"; gene_name "Grpel2"; transcript_type "protein_coding"; transcript_status "KNOWN"; transcript_name "Grpel2-201"; exon_number "3"; exon_id "ENSMUSE00000143454.1"; talon_gene "49370"; talon_transcript "128910"; talon_exon "666609"; ccdsid "CCDS29288.1"; exon_status "KNOWN"; level "2"; protein_id "ENSMUSP00000053440.7"; source "HAVANA"; tag "CCDS";
chr18	HAVANA	exon	61712424	61716127	.	-	.	gene_id "ENSMUSG00000024580.8"; transcript_id "ENSMUST00000062991.8"; gene_type "protein_coding"; gene_status "KNOWN"; gene_name "Grpel2"; transcript_type "protein_coding"; transcript_status "KNOWN"; transcript_name "Grpel2-201"; exon_number "4"; exon_id "ENSMUSE00000472145.6"; talon_gene "49370"; talon_transcript "128910"; talon_exon "666611"; ccdsid "CCDS29288.1"; exon_status "KNOWN"; level "2"; protein_id "ENSMUSP00000053440.7"; source "HAVANA"; tag "CCDS";
chr18	HAVANA	gene	61726390	61728254	.	+	.	gene_id "ENSMUSG00000098702.1"; gene_name "1500015A07Rik"; gene_status "KNOWN"; gene_type "antisense"; talon_gene "49371"; havana_gene "OTTMUSG00000044982.1"; level "2";
chr18	HAVANA	transcript	61726390	61728254	.	+	.	gene_id "ENSMUSG00000098702.1"; transcript_id "ENSMUST00000184181.1"; gene_name "1500015A07Rik"; gene_status "KNOWN"; gene_type "antisense"; transcript_type "antisense"; transcript_status "KNOWN"; transcript_name "1500015A07Rik-201"; talon_gene "49371"; talon_transcript "128913"; havana_transcript "OTTMUST00000118206.1"; level "2"; source "HAVANA"; tag "basic"; transcript_support_level "NA";
chr18	HAVANA	exon	61726390	61728254	.	+	.	gene_id "ENSMUSG00000098702.1"; transcript_id "ENSMUST00000184181.1"; gene_type "antisense"; gene_status "KNOWN"; gene_name "1500015A07Rik"; transcript_type "antisense"; transcript_status "KNOWN"; transcript_name "1500015A07Rik-201"; exon_number "1"; exon_id "ENSMUSE00001317326.1"; talon_gene "49371"; talon_transcript "128913"; talon_exon "666618"; exon_status "KNOWN"; level "2"; source "HAVANA"; tag "basic";
chr18	HAVANA	gene	61730261	61786660	.	-	.	gene_id "ENSMUSG00000033032.15"; gene_name "Afap1l1"; gene_status "KNOWN"; gene_type "protein_coding"; talon_gene "49372"; havana_gene "OTTMUSG00000029961.1"; level "2";
chr18	HAVANA	transcript	61730261	61786702	.	-	.	gene_id "ENSMUSG00000033032.15"; transcript_id "ENSMUST00000120472.1"; gene_name "Afap1l1"; gene_status "KNOWN"; gene_type "protein_coding"; transcript_type "protein_coding"; transcript_status "KNOWN"; transcript_name "Afap1l1-201"; talon_gene "49372"; talon_transcript "128917"; ccdsid "CCDS50303.1"; havana_transcript "OTTMUST00000074309.1"; level "2"; protein_id "ENSMUSP00000113286.1"; source "HAVANA"; tag "CCDS"; transcript_support_level "1";
chr18	HAVANA	exon	61786576	61786702	.	-	.	gene_id "ENSMUSG00000033032.15"; transcript_id "ENSMUST00000120472.1"; gene_type "protein_coding"; gene_status "KNOWN"; gene_name "Afap1l1"; transcript_type "protein_coding"; transcript_status "KNOWN"; transcript_name "Afap1l1-201"; exon_number "1"; exon_id "ENSMUSE00000717982.1"; talon_gene "49372"; talon_transcript "128917"; talon_exon "666656"; ccdsid "CCDS50303.1"; exon_status "KNOWN"; level "2"; protein_id "ENSMUSP00000113286.1"; source "HAVANA"; tag "CCDS";
chr18	HAVANA	exon	61758600	61758728	.	-	.	gene_id "ENSMUSG00000033032.15"; transcript_id "ENSMUST00000120472.1"; gene_type "protein_coding"; gene_status "KNOWN"; gene_name "Afap1l1"; transcript_type "protein_coding"; transcript_status "KNOWN"; transcript_name "Afap1l1-201"; exon_number "2"; exon_id "ENSMUSE00001300324.1"; talon_gene "49372"; talon_transcript "128917"; talon_exon "666627"; ccdsid "CCDS50303.1"; exon_status "KNOWN"; level "2"; protein_id "ENSMUSP00000121278.1"; source "HAVANA"; tag "CCDS";
chr18	HAVANA	exon	61757652	61757735	.	-	.	gene_id "ENSMUSG00000033032.15"; transcript_id "ENSMUST00000120472.1"; gene_type "protein_coding"; gene_status "KNOWN"; gene_name "Afap1l1"; transcript_type "protein_coding"; transcript_status "KNOWN"; transcript_name "Afap1l1-201"; exon_number "3"; exon_id "ENSMUSE00001235643.1"; talon_gene "49372"; talon_transcript "128917"; talon_exon "666629"; ccdsid "CCDS50303.1"; exon_status "KNOWN"; level "2"; protein_id "ENSMUSP00000121278.1"; source "HAVANA"; tag "CCDS";
chr18	HAVANA	exon	61756840	61756934	.	-	.	gene_id "ENSMUSG00000033032.15"; transcript_id "ENSMUST00000120472.1"; gene_type "protein_coding"; gene_status "KNOWN"; gene_name "Afap1l1"; transcript_type "protein_coding"; transcript_status "KNOWN"; transcript_name "Afap1l1-201"; exon_number "4"; exon_id "ENSMUSE00001242593.1"; talon_gene "49372"; talon_transcript "128917"; talon_exon "666657"; ccdsid "CCDS50303.1"; exon_status "KNOWN"; level "2"; protein_id "ENSMUSP00000113286.1"; source "HAVANA"; tag "CCDS";
chr18	HAVANA	exon	61755563	61755674	.	-	.	gene_id "ENSMUSG00000033032.15"; transcript_id "ENSMUST00000120472.1"; gene_type "protein_coding"; gene_status "KNOWN"; gene_name "Afap1l1"; transcript_type "protein_coding"; transcript_status "KNOWN"; transcript_name "Afap1l1-201"; exon_number "5"; exon_id "ENSMUSE00001299990.1"; talon_gene "49372"; talon_transcript "128917"; talon_exon "666659"; ccdsid "CCDS50303.1"; exon_status "KNOWN"; level "2"; protein_id "ENSMUSP00000113286.1"; source "HAVANA"; tag "CCDS";
chr18	HAVANA	exon	61752509	61752607	.	-	.	gene_id "ENSMUSG00000033032.15"; transcript_id "ENSMUST00000120472.1"; gene_type "protein_coding"; gene_status "KNOWN"; gene_name "Afap1l1"; transcript_type "protein_coding"; transcript_status "KNOWN"; transcript_name "Afap1l1-201"; exon_number "6"; exon_id "ENSMUSE00001230438.1"; talon_gene "49372"; talon_transcript "128917"; talon_exon "666661"; ccdsid "CCDS50303.1"; exon_status "KNOWN"; level "2"; protein_id "ENSMUSP00000113286.1"; source "HAVANA"; tag "CCDS";
chr18	HAVANA	exon	61751666	61751877	.	-	.	gene_id "ENSMUSG00000033032.15"; transcript_id "ENSMUST00000120472.1"; gene_type "protein_coding"; gene_status "KNOWN"; gene_name "Afap1l1"; transcript_type "protein_coding"; transcript_status "KNOWN"; transcript_name "Afap1l1-201"; exon_number "7"; exon_id "ENSMUSE00001299175.1"; talon_gene "49372"; talon_transcript "128917"; talon_exon "666663"; ccdsid "CCDS50303.1"; exon_status "KNOWN"; level "2"; protein_id "ENSMUSP00000113286.1"; source "HAVANA"; tag "CCDS";
chr18	HAVANA	exon	61748696	61748875	.	-	.	gene_id "ENSMUSG00000033032.15"; transcript_id "ENSMUST00000120472.1"; gene_type "protein_coding"; gene_status "KNOWN"; gene_name "Afap1l1"; transcript_type "protein_coding"; transcript_status "KNOWN"; transcript_name "Afap1l1-201"; exon_number "8"; exon_id "ENSMUSE00001228435.1"; talon_gene "49372"; talon_transcript "128917"; talon_exon "666665"; ccdsid "CCDS50303.1"; exon_status "KNOWN"; level "2"; protein_id "ENSMUSP00000113286.1"; source "HAVANA"; tag "CCDS";
chr18	HAVANA	exon	61746778	61746870	.	-	.	gene_id "ENSMUSG00000033032.15"; transcript_id "ENSMUST00000120472.1"; gene_type "protein_coding"; gene_status "KNOWN"; gene_name "Afap1l1"; transcript_type "protein_coding"; transcript_status "KNOWN"; transcript_name "Afap1l1-201"; exon_number "9"; exon_id "ENSMUSE00001309550.1"; talon_gene "49372"; talon_transcript "128917"; talon_exon "666635"; ccdsid "CCDS50303.1"; exon_status "KNOWN"; level "2"; protein_id "ENSMUSP00000121278.1"; source "HAVANA"; tag "CCDS";
chr18	HAVANA	exon	61743667	61743760	.	-	.	gene_id "ENSMUSG00000033032.15"; transcript_id "ENSMUST00000120472.1"; gene_type "protein_coding"; gene_status "KNOWN"; gene_name "Afap1l1"; transcript_type "protein_coding"; transcript_status "KNOWN"; transcript_name "Afap1l1-201"; exon_number "10"; exon_id "ENSMUSE00001251325.1"; talon_gene "49372"; talon_transcript "128917"; talon_exon "666637"; ccdsid "CCDS50303.1"; exon_status "KNOWN"; level "2"; protein_id "ENSMUSP00000121278.1"; source "HAVANA"; tag "CCDS";
chr18	HAVANA	exon	61743278	61743430	.	-	.	gene_id "ENSMUSG00000033032.15"; transcript_id "ENSMUST00000120472.1"; gene_type "protein_coding"; gene_status "KNOWN"; gene_name "Afap1l1"; transcript_type "protein_coding"; transcript_status "KNOWN"; transcript_name "Afap1l1-201"; exon_number "11"; exon_id "ENSMUSE00001228759.1"; talon_gene "49372"; talon_transcript "128917"; talon_exon "666639"; ccdsid "CCDS50303.1"; exon_status "KNOWN"; level "2"; protein_id "ENSMUSP00000121278.1"; source "HAVANA"; tag "CCDS";
chr18	HAVANA	exon	61741630	61741841	.	-	.	gene_id "ENSMUSG00000033032.15"; transcript_id "ENSMUST00000120472.1"; gene_type "protein_coding"; gene_status "KNOWN"; gene_name "Afap1l1"; transcript_type "protein_coding"; transcript_status "KNOWN"; transcript_name "Afap1l1-201"; exon_number "12"; exon_id "ENSMUSE00001274492.1"; talon_gene "49372"; talon_transcript "128917"; talon_exon "666641"; ccdsid "CCDS50303.1"; exon_status "KNOWN"; level "2"; protein_id "ENSMUSP00000121278.1"; source "HAVANA"; tag "CCDS";
chr18	HAVANA	exon	61739124	61739269	.	-	.	gene_id "ENSMUSG00000033032.15"; transcript_id "ENSMUST00000120472.1"; gene_type "protein_coding"; gene_status "KNOWN"; gene_name "Afap1l1"; transcript_type "protein_coding"; transcript_status "KNOWN"; transcript_name "Afap1l1-201"; exon_number "13"; exon_id "ENSMUSE00001294682.1"; talon_gene "49372"; talon_transcript "128917"; talon_exon "666643"; ccdsid "CCDS50303.1"; exon_status "KNOWN"; level "2"; protein_id "ENSMUSP00000121278.1"; source "HAVANA"; tag "CCDS";
chr18	HAVANA	exon	61738684	61738756	.	-	.	gene_id "ENSMUSG00000033032.15"; transcript_id "ENSMUST00000120472.1"; gene_type "protein_coding"; gene_status "KNOWN"; gene_name "Afap1l1"; transcript_type "protein_coding"; transcript_status "KNOWN"; transcript_name "Afap1l1-201"; exon_number "14"; exon_id "ENSMUSE00001299270.1"; talon_gene "49372"; talon_transcript "128917"; talon_exon "666645"; ccdsid "CCDS50303.1"; exon_status "KNOWN"; level "2"; protein_id "ENSMUSP00000121278.1"; source "HAVANA"; tag "CCDS";
chr18	HAVANA	exon	61737496	61737607	.	-	.	gene_id "ENSMUSG00000033032.15"; transcript_id "ENSMUST00000120472.1"; gene_type "protein_coding"; gene_status "KNOWN"; gene_name "Afap1l1"; transcript_type "protein_coding"; transcript_status "KNOWN"; transcript_name "Afap1l1-201"; exon_number "15"; exon_id "ENSMUSE00001264259.1"; talon_gene "49372"; talon_transcript "128917"; talon_exon "666647"; ccdsid "CCDS50303.1"; exon_status "KNOWN"; level "2"; protein_id "ENSMUSP00000121278.1"; source "HAVANA"; tag "CCDS";
chr18	HAVANA	exon	61736783	61736947	.	-	.	gene_id "ENSMUSG00000033032.15"; transcript_id "ENSMUST00000120472.1"; gene_type "protein_coding"; gene_status "KNOWN"; gene_name "Afap1l1"; transcript_type "protein_coding"; transcript_status "KNOWN"; transcript_name "Afap1l1-201"; exon_number "16"; exon_id "ENSMUSE00001280769.1"; talon_gene "49372"; talon_transcript "128917"; talon_exon "666649"; ccdsid "CCDS50303.1"; exon_status "KNOWN"; level "2"; protein_id "ENSMUSP00000121278.1"; source "HAVANA"; tag "CCDS";
chr18	HAVANA	exon	61735568	61735746	.	-	.	gene_id "ENSMUSG00000033032.15"; transcript_id "ENSMUST00000120472.1"; gene_type "protein_coding"; gene_status "KNOWN"; gene_name "Afap1l1"; transcript_type "protein_coding"; transcript_status "KNOWN"; transcript_name "Afap1l1-201"; exon_number "17"; exon_id "ENSMUSE00001277988.1"; talon_gene "49372"; talon_transcript "128917"; talon_exon "666651"; ccdsid "CCDS50303.1"; exon_status "KNOWN"; level "2"; protein_id "ENSMUSP00000121278.1"; source "HAVANA"; tag "CCDS";
chr18	HAVANA	exon	61733704	61733832	.	-	.	gene_id "ENSMUSG00000033032.15"; transcript_id "ENSMUST00000120472.1"; gene_type "protein_coding"; gene_status "KNOWN"; gene_name "Afap1l1"; transcript_type "protein_coding"; transcript_status "KNOWN"; transcript_name "Afap1l1-201"; exon_number "18"; exon_id "ENSMUSE00001236676.1"; talon_gene "49372"; talon_transcript "128917"; talon_exon "666653"; ccdsid "CCDS50303.1"; exon_status "KNOWN"; level "2"; protein_id "ENSMUSP00000121278.1"; source "HAVANA"; tag "CCDS";
chr18	HAVANA	exon	61730261	61731310	.	-	.	gene_id "ENSMUSG00000033032.15"; transcript_id "ENSMUST00000120472.1"; gene_type "protein_coding"; gene_status "KNOWN"; gene_name "Afap1l1"; transcript_type "protein_coding"; transcript_status "KNOWN"; transcript_name "Afap1l1-201"; exon_number "19"; exon_id "ENSMUSE00001309690.1"; talon_gene "49372"; talon_transcript "128917"; talon_exon "666655"; ccdsid "CCDS50303.1"; exon_status "KNOWN"; level "2"; protein_id "ENSMUSP00000121278.1"; source "HAVANA"; tag "CCDS";
chr18	HAVANA	transcript	61730939	61786660	.	-	.	gene_id "ENSMUSG00000033032.15"; transcript_id "ENSMUST00000147278.1"; gene_name "Afap1l1"; gene_status "KNOWN"; gene_type "protein_coding"; transcript_type "retained_intron"; transcript_status "KNOWN"; transcript_name "Afap1l1-202"; talon_gene "49372"; talon_transcript "128918"; havana_transcript "OTTMUST00000074310.1"; level "2"; source "HAVANA"; transcript_support_level "2";
chr18	HAVANA	exon	61786576	61786660	.	-	.	gene_id "ENSMUSG00000033032.15"; transcript_id "ENSMUST00000147278.1"; gene_type "protein_coding"; gene_status "KNOWN"; gene_name "Afap1l1"; transcript_type "retained_intron"; transcript_status "KNOWN"; transcript_name "Afap1l1-202"; exon_number "1"; exon_id "ENSMUSE00000810650.1"; talon_gene "49372"; talon_transcript "128918"; talon_exon "666666"; exon_status "KNOWN"; level "2"; source "HAVANA";
chr18	HAVANA	exon	61758600	61758728	.	-	.	gene_id "ENSMUSG00000033032.15"; transcript_id "ENSMUST00000147278.1"; gene_type "protein_coding"; gene_status "KNOWN"; gene_name "Afap1l1"; transcript_type "retained_intron"; transcript_status "KNOWN"; transcript_name "Afap1l1-202"; exon_number "2"; exon_id "ENSMUSE00001300324.1"; talon_gene "49372"; talon_transcript "128918"; talon_exon "666627"; ccdsid "CCDS50303.1"; exon_status "KNOWN"; level "2"; protein_id "ENSMUSP00000121278.1"; source "HAVANA"; tag "CCDS";
chr18	HAVANA	exon	61757652	61757735	.	-	.	gene_id "ENSMUSG00000033032.15"; transcript_id "ENSMUST00000147278.1"; gene_type "protein_coding"; gene_status "KNOWN"; gene_name "Afap1l1"; transcript_type "retained_intron"; transcript_status "KNOWN"; transcript_name "Afap1l1-202"; exon_number "3"; exon_id "ENSMUSE00001235643.1"; talon_gene "49372"; talon_transcript "128918"; talon_exon "666629"; ccdsid "CCDS50303.1"; exon_status "KNOWN"; level "2"; protein_id "ENSMUSP00000121278.1"; source "HAVANA"; tag "CCDS";
chr18	HAVANA	exon	61756840	61756934	.	-	.	gene_id "ENSMUSG00000033032.15"; transcript_id "ENSMUST00000147278.1"; gene_type "protein_coding"; gene_status "KNOWN"; gene_name "Afap1l1"; transcript_type "retained_intron"; transcript_status "KNOWN"; transcript_name "Afap1l1-202"; exon_number "4"; exon_id "ENSMUSE00001242593.1"; talon_gene "49372"; talon_transcript "128918"; talon_exon "666657"; ccdsid "CCDS50303.1"; exon_status "KNOWN"; level "2"; protein_id "ENSMUSP00000113286.1"; source "HAVANA"; tag "CCDS";
chr18	HAVANA	exon	61755563	61755674	.	-	.	gene_id "ENSMUSG00000033032.15"; transcript_id "ENSMUST00000147278.1"; gene_type "protein_coding"; gene_status "KNOWN"; gene_name "Afap1l1"; transcript_type "retained_intron"; transcript_status "KNOWN"; transcript_name "Afap1l1-202"; exon_number "5"; exon_id "ENSMUSE00001299990.1"; talon_gene "49372"; talon_transcript "128918"; talon_exon "666659"; ccdsid "CCDS50303.1"; exon_status "KNOWN"; level "2"; protein_id "ENSMUSP00000113286.1"; source "HAVANA"; tag "CCDS";
chr18	HAVANA	exon	61752509	61752607	.	-	.	gene_id "ENSMUSG00000033032.15"; transcript_id "ENSMUST00000147278.1"; gene_type "protein_coding"; gene_status "KNOWN"; gene_name "Afap1l1"; transcript_type "retained_intron"; transcript_status "KNOWN"; transcript_name "Afap1l1-202"; exon_number "6"; exon_id "ENSMUSE00001230438.1"; talon_gene "49372"; talon_transcript "128918"; talon_exon "666661"; ccdsid "CCDS50303.1"; exon_status "KNOWN"; level "2"; protein_id "ENSMUSP00000113286.1"; source "HAVANA"; tag "CCDS";
chr18	HAVANA	exon	61751666	61751877	.	-	.	gene_id "ENSMUSG00000033032.15"; transcript_id "ENSMUST00000147278.1"; gene_type "protein_coding"; gene_status "KNOWN"; gene_name "Afap1l1"; transcript_type "retained_intron"; transcript_status "KNOWN"; transcript_name "Afap1l1-202"; exon_number "7"; exon_id "ENSMUSE00001299175.1"; talon_gene "49372"; talon_transcript "128918"; talon_exon "666663"; ccdsid "CCDS50303.1"; exon_status "KNOWN"; level "2"; protein_id "ENSMUSP00000113286.1"; source "HAVANA"; tag "CCDS";
chr18	HAVANA	exon	61748696	61748875	.	-	.	gene_id "ENSMUSG00000033032.15"; transcript_id "ENSMUST00000147278.1"; gene_type "protein_coding"; gene_status "KNOWN"; gene_name "Afap1l1"; transcript_type "retained_intron"; transcript_status "KNOWN"; transcript_name "Afap1l1-202"; exon_number "8"; exon_id "ENSMUSE00001228435.1"; talon_gene "49372"; talon_transcript "128918"; talon_exon "666665"; ccdsid "CCDS50303.1"; exon_status "KNOWN"; level "2"; protein_id "ENSMUSP00000113286.1"; source "HAVANA"; tag "CCDS";
chr18	HAVANA	exon	61746778	61746870	.	-	.	gene_id "ENSMUSG00000033032.15"; transcript_id "ENSMUST00000147278.1"; gene_type "protein_coding"; gene_status "KNOWN"; gene_name "Afap1l1"; transcript_type "retained_intron"; transcript_status "KNOWN"; transcript_name "Afap1l1-202"; exon_number "9"; exon_id "ENSMUSE00001309550.1"; talon_gene "49372"; talon_transcript "128918"; talon_exon "666635"; ccdsid "CCDS50303.1"; exon_status "KNOWN"; level "2"; protein_id "ENSMUSP00000121278.1"; source "HAVANA"; tag "CCDS";
chr18	HAVANA	exon	61743278	61743760	.	-	.	gene_id "ENSMUSG00000033032.15"; transcript_id "ENSMUST00000147278.1"; gene_type "protein_coding"; gene_status "KNOWN"; gene_name "Afap1l1"; transcript_type "retained_intron"; transcript_status "KNOWN"; transcript_name "Afap1l1-202"; exon_number "10"; exon_id "ENSMUSE00000835952.1"; talon_gene "49372"; talon_transcript "128918"; talon_exon "666667"; exon_status "KNOWN"; level "2"; source "HAVANA";
chr18	HAVANA	exon	61741630	61741841	.	-	.	gene_id "ENSMUSG00000033032.15"; transcript_id "ENSMUST00000147278.1"; gene_type "protein_coding"; gene_status "KNOWN"; gene_name "Afap1l1"; transcript_type "retained_intron"; transcript_status "KNOWN"; transcript_name "Afap1l1-202"; exon_number "11"; exon_id "ENSMUSE00001274492.1"; talon_gene "49372"; talon_transcript "128918"; talon_exon "666641"; ccdsid "CCDS50303.1"; exon_status "KNOWN"; level "2"; protein_id "ENSMUSP00000121278.1"; source "HAVANA"; tag "CCDS";
chr18	HAVANA	exon	61739124	61739269	.	-	.	gene_id "ENSMUSG00000033032.15"; transcript_id "ENSMUST00000147278.1"; gene_type "protein_coding"; gene_status "KNOWN"; gene_name "Afap1l1"; transcript_type "retained_intron"; transcript_status "KNOWN"; transcript_name "Afap1l1-202"; exon_number "12"; exon_id "ENSMUSE00001294682.1"; talon_gene "49372"; talon_transcript "128918"; talon_exon "666643"; ccdsid "CCDS50303.1"; exon_status "KNOWN"; level "2"; protein_id "ENSMUSP00000121278.1"; source "HAVANA"; tag "CCDS";
chr18	HAVANA	exon	61738684	61738756	.	-	.	gene_id "ENSMUSG00000033032.15"; transcript_id "ENSMUST00000147278.1"; gene_type "protein_coding"; gene_status "KNOWN"; gene_name "Afap1l1"; transcript_type "retained_intron"; transcript_status "KNOWN"; transcript_name "Afap1l1-202"; exon_number "13"; exon_id "ENSMUSE00001299270.1"; talon_gene "49372"; talon_transcript "128918"; talon_exon "666645"; ccdsid "CCDS50303.1"; exon_status "KNOWN"; level "2"; protein_id "ENSMUSP00000121278.1"; source "HAVANA"; tag "CCDS";
chr18	HAVANA	exon	61737496	61737607	.	-	.	gene_id "ENSMUSG00000033032.15"; transcript_id "ENSMUST00000147278.1"; gene_type "protein_coding"; gene_status "KNOWN"; gene_name "Afap1l1"; transcript_type "retained_intron"; transcript_status "KNOWN"; transcript_name "Afap1l1-202"; exon_number "14"; exon_id "ENSMUSE00001264259.1"; talon_gene "49372"; talon_transcript "128918"; talon_exon "666647"; ccdsid "CCDS50303.1"; exon_status "KNOWN"; level "2"; protein_id "ENSMUSP00000121278.1"; source "HAVANA"; tag "CCDS";
chr18	HAVANA	exon	61736783	61736947	.	-	.	gene_id "ENSMUSG00000033032.15"; transcript_id "ENSMUST00000147278.1"; gene_type "protein_coding"; gene_status "KNOWN"; gene_name "Afap1l1"; transcript_type "retained_intron"; transcript_status "KNOWN"; transcript_name "Afap1l1-202"; exon_number "15"; exon_id "ENSMUSE00001280769.1"; talon_gene "49372"; talon_transcript "128918"; talon_exon "666649"; ccdsid "CCDS50303.1"; exon_status "KNOWN"; level "2"; protein_id "ENSMUSP00000121278.1"; source "HAVANA"; tag "CCDS";
chr18	HAVANA	exon	61735568	61735746	.	-	.	gene_id "ENSMUSG00000033032.15"; transcript_id "ENSMUST00000147278.1"; gene_type "protein_coding"; gene_status "KNOWN"; gene_name "Afap1l1"; transcript_type "retained_intron"; transcript_status "KNOWN"; transcript_name "Afap1l1-202"; exon_number "16"; exon_id "ENSMUSE00001277988.1"; talon_gene "49372"; talon_transcript "128918"; talon_exon "666651"; ccdsid "CCDS50303.1"; exon_status "KNOWN"; level "2"; protein_id "ENSMUSP00000121278.1"; source "HAVANA"; tag "CCDS";
chr18	HAVANA	exon	61733704	61733832	.	-	.	gene_id "ENSMUSG00000033032.15"; transcript_id "ENSMUST00000147278.1"; gene_type "protein_coding"; gene_status "KNOWN"; gene_name "Afap1l1"; transcript_type "retained_intron"; transcript_status "KNOWN"; transcript_name "Afap1l1-202"; exon_number "17"; exon_id "ENSMUSE00001236676.1"; talon_gene "49372"; talon_transcript "128918"; talon_exon "666653"; ccdsid "CCDS50303.1"; exon_status "KNOWN"; level "2"; protein_id "ENSMUSP00000121278.1"; source "HAVANA"; tag "CCDS";
chr18	HAVANA	exon	61730939	61731310	.	-	.	gene_id "ENSMUSG00000033032.15"; transcript_id "ENSMUST00000147278.1"; gene_type "protein_coding"; gene_status "KNOWN"; gene_name "Afap1l1"; transcript_type "retained_intron"; transcript_status "KNOWN"; transcript_name "Afap1l1-202"; exon_number "18"; exon_id "ENSMUSE00000792049.1"; talon_gene "49372"; talon_transcript "128918"; talon_exon "666668"; exon_status "KNOWN"; level "2"; source "HAVANA";
chr18	HAVANA	gene	61953075	62015715	.	+	.	gene_id "ENSMUSG00000045629.8"; gene_name "Sh3tc2"; gene_status "KNOWN"; gene_type "protein_coding"; talon_gene "49375"; havana_gene "OTTMUSG00000073607.1"; level "2";
chr18	ENSEMBL	transcript	61953075	62015715	.	+	.	gene_id "ENSMUSG00000045629.8"; transcript_id "ENSMUST00000051720.5"; gene_name "Sh3tc2"; gene_status "KNOWN"; gene_type "protein_coding"; transcript_type "protein_coding"; transcript_status "KNOWN"; transcript_name "Sh3tc2-201"; talon_gene "49375"; talon_transcript "128922"; ccdsid "CCDS37840.1"; level "3"; protein_id "ENSMUSP00000055094.5"; source "ENSEMBL"; tag "CCDS"; transcript_support_level "2";
chr18	HAVANA	exon	61953075	61953167	.	+	.	gene_id "ENSMUSG00000045629.8"; transcript_id "ENSMUST00000051720.5"; gene_type "protein_coding"; gene_status "KNOWN"; gene_name "Sh3tc2"; transcript_type "protein_coding"; transcript_status "KNOWN"; transcript_name "Sh3tc2-201"; exon_number "1"; exon_id "ENSMUSE00000469339.3"; talon_gene "49375"; talon_transcript "128922"; talon_exon "666719"; ccdsid "CCDS37840.1"; exon_status "KNOWN"; level "2"; protein_id "ENSMUSP00000157442.1"; source "HAVANA"; tag "appris_alternative_2";
chr18	HAVANA	exon	61960944	61961042	.	+	.	gene_id "ENSMUSG00000045629.8"; transcript_id "ENSMUST00000051720.5"; gene_type "protein_coding"; gene_status "KNOWN"; gene_name "Sh3tc2"; transcript_type "protein_coding"; transcript_status "KNOWN"; transcript_name "Sh3tc2-201"; exon_number "2"; exon_id "ENSMUSE00000383081.4"; talon_gene "49375"; talon_transcript "128922"; talon_exon "666721"; ccdsid "CCDS37840.1"; exon_status "KNOWN"; level "2"; protein_id "ENSMUSP00000157442.1"; source "HAVANA"; tag "appris_alternative_2";
chr18	HAVANA	exon	61967989	61968116	.	+	.	gene_id "ENSMUSG00000045629.8"; transcript_id "ENSMUST00000051720.5"; gene_type "protein_coding"; gene_status "KNOWN"; gene_name "Sh3tc2"; transcript_type "protein_coding"; transcript_status "KNOWN"; transcript_name "Sh3tc2-201"; exon_number "3"; exon_id "ENSMUSE00000340004.3"; talon_gene "49375"; talon_transcript "128922"; talon_exon "666723"; ccdsid "CCDS37840.1"; exon_status "KNOWN"; level "2"; protein_id "ENSMUSP00000157442.1"; source "HAVANA"; tag "appris_alternative_2";
chr18	HAVANA	exon	61970942	61971047	.	+	.	gene_id "ENSMUSG00000045629.8"; transcript_id "ENSMUST00000051720.5"; gene_type "protein_coding"; gene_status "KNOWN"; gene_name "Sh3tc2"; transcript_type "protein_coding"; transcript_status "KNOWN"; transcript_name "Sh3tc2-201"; exon_number "4"; exon_id "ENSMUSE00000401944.3"; talon_gene "49375"; talon_transcript "128922"; talon_exon "666725"; ccdsid "CCDS37840.1"; exon_status "KNOWN"; level "2"; protein_id "ENSMUSP00000157442.1"; source "HAVANA"; tag "appris_alternative_2";
chr18	HAVANA	exon	61973287	61973430	.	+	.	gene_id "ENSMUSG00000045629.8"; transcript_id "ENSMUST00000051720.5"; gene_type "protein_coding"; gene_status "KNOWN"; gene_name "Sh3tc2"; transcript_type "protein_coding"; transcript_status "KNOWN"; transcript_name "Sh3tc2-201"; exon_number "5"; exon_id "ENSMUSE00000358532.3"; talon_gene "49375"; talon_transcript "128922"; talon_exon "666727"; ccdsid "CCDS37840.1"; exon_status "KNOWN"; level "2"; protein_id "ENSMUSP00000157442.1"; source "HAVANA"; tag "appris_alternative_2";
chr18	HAVANA	exon	61974449	61974647	.	+	.	gene_id "ENSMUSG00000045629.8"; transcript_id "ENSMUST00000051720.5"; gene_type "protein_coding"; gene_status "KNOWN"; gene_name "Sh3tc2"; transcript_type "protein_coding"; transcript_status "KNOWN"; transcript_name "Sh3tc2-201"; exon_number "6"; exon_id "ENSMUSE00000356259.3"; talon_gene "49375"; talon_transcript "128922"; talon_exon "666729"; ccdsid "CCDS37840.1"; exon_status "KNOWN"; level "2"; protein_id "ENSMUSP00000157442.1"; source "HAVANA"; tag "appris_alternative_2";
chr18	HAVANA	exon	61975569	61975642	.	+	.	gene_id "ENSMUSG00000045629.8"; transcript_id "ENSMUST00000051720.5"; gene_type "protein_coding"; gene_status "KNOWN"; gene_name "Sh3tc2"; transcript_type "protein_coding"; transcript_status "KNOWN"; transcript_name "Sh3tc2-201"; exon_number "7"; exon_id "ENSMUSE00000396900.3"; talon_gene "49375"; talon_transcript "128922"; talon_exon "666731"; ccdsid "CCDS37840.1"; exon_status "KNOWN"; level "2"; protein_id "ENSMUSP00000157442.1"; source "HAVANA"; tag "appris_alternative_2";
chr18	HAVANA	exon	61977877	61978072	.	+	.	gene_id "ENSMUSG00000045629.8"; transcript_id "ENSMUST00000051720.5"; gene_type "protein_coding"; gene_status "KNOWN"; gene_name "Sh3tc2"; transcript_type "protein_coding"; transcript_status "KNOWN"; transcript_name "Sh3tc2-201"; exon_number "8"; exon_id "ENSMUSE00000333106.3"; talon_gene "49375"; talon_transcript "128922"; talon_exon "666733"; ccdsid "CCDS37840.1"; exon_status "KNOWN"; level "2"; protein_id "ENSMUSP00000157442.1"; source "HAVANA"; tag "appris_alternative_2";
chr18	HAVANA	exon	61987556	61987689	.	+	.	gene_id "ENSMUSG00000045629.8"; transcript_id "ENSMUST00000051720.5"; gene_type "protein_coding"; gene_status "KNOWN"; gene_name "Sh3tc2"; transcript_type "protein_coding"; transcript_status "KNOWN"; transcript_name "Sh3tc2-201"; exon_number "9"; exon_id "ENSMUSE00000373581.3"; talon_gene "49375"; talon_transcript "128922"; talon_exon "666735"; ccdsid "CCDS37840.1"; exon_status "KNOWN"; level "2"; protein_id "ENSMUSP00000157442.1"; source "HAVANA"; tag "appris_alternative_2";
chr18	HAVANA	exon	61989193	61989234	.	+	.	gene_id "ENSMUSG00000045629.8"; transcript_id "ENSMUST00000051720.5"; gene_type "protein_coding"; gene_status "KNOWN"; gene_name "Sh3tc2"; transcript_type "protein_coding"; transcript_status "KNOWN"; transcript_name "Sh3tc2-201"; exon_number "10"; exon_id "ENSMUSE00000351510.3"; talon_gene "49375"; talon_transcript "128922"; talon_exon "666737"; ccdsid "CCDS37840.1"; exon_status "KNOWN"; level "2"; protein_id "ENSMUSP00000157442.1"; source "HAVANA"; tag "appris_alternative_2";
chr18	HAVANA	exon	61989344	61991044	.	+	.	gene_id "ENSMUSG00000045629.8"; transcript_id "ENSMUST00000051720.5"; gene_type "protein_coding"; gene_status "KNOWN"; gene_name "Sh3tc2"; transcript_type "protein_coding"; transcript_status "KNOWN"; transcript_name "Sh3tc2-201"; exon_number "11"; exon_id "ENSMUSE00000392086.3"; talon_gene "49375"; talon_transcript "128922"; talon_exon "666739"; ccdsid "CCDS37840.1"; exon_status "KNOWN"; level "2"; protein_id "ENSMUSP00000157442.1"; source "HAVANA"; tag "appris_alternative_2";
chr18	HAVANA	exon	61991138	61991318	.	+	.	gene_id "ENSMUSG00000045629.8"; transcript_id "ENSMUST00000051720.5"; gene_type "protein_coding"; gene_status "KNOWN"; gene_name "Sh3tc2"; transcript_type "protein_coding"; transcript_status "KNOWN"; transcript_name "Sh3tc2-201"; exon_number "12"; exon_id "ENSMUSE00000369562.4"; talon_gene "49375"; talon_transcript "128922"; talon_exon "666741"; ccdsid "CCDS37840.1"; exon_status "KNOWN"; level "2"; protein_id "ENSMUSP00000157442.1"; source "HAVANA"; tag "appris_alternative_2";
chr18	HAVANA	exon	62007648	62007798	.	+	.	gene_id "ENSMUSG00000045629.8"; transcript_id "ENSMUST00000051720.5"; gene_type "protein_coding"; gene_status "KNOWN"; gene_name "Sh3tc2"; transcript_type "protein_coding"; transcript_status "KNOWN"; transcript_name "Sh3tc2-201"; exon_number "13"; exon_id "ENSMUSE00000502781.2"; talon_gene "49375"; talon_transcript "128922"; talon_exon "666743"; ccdsid "CCDS37840.1"; exon_status "KNOWN"; level "2"; protein_id "ENSMUSP00000157442.1"; source "HAVANA"; tag "appris_alternative_2";
chr18	HAVANA	exon	62008457	62008579	.	+	.	gene_id "ENSMUSG00000045629.8"; transcript_id "ENSMUST00000051720.5"; gene_type "protein_coding"; gene_status "KNOWN"; gene_name "Sh3tc2"; transcript_type "protein_coding"; transcript_status "KNOWN"; transcript_name "Sh3tc2-201"; exon_number "14"; exon_id "ENSMUSE00000508607.2"; talon_gene "49375"; talon_transcript "128922"; talon_exon "666745"; ccdsid "CCDS37840.1"; exon_status "KNOWN"; level "2"; protein_id "ENSMUSP00000157442.1"; source "HAVANA"; tag "appris_alternative_2";
chr18	HAVANA	exon	62011807	62011957	.	+	.	gene_id "ENSMUSG00000045629.8"; transcript_id "ENSMUST00000051720.5"; gene_type "protein_coding"; gene_status "KNOWN"; gene_name "Sh3tc2"; transcript_type "protein_coding"; transcript_status "KNOWN"; transcript_name "Sh3tc2-201"; exon_number "15"; exon_id "ENSMUSE00000408862.3"; talon_gene "49375"; talon_transcript "128922"; talon_exon "666747"; ccdsid "CCDS37840.1"; exon_status "KNOWN"; level "2"; protein_id "ENSMUSP00000157442.1"; source "HAVANA"; tag "appris_alternative_2";
chr18	HAVANA	exon	62013033	62013229	.	+	.	gene_id "ENSMUSG00000045629.8"; transcript_id "ENSMUST00000051720.5"; gene_type "protein_coding"; gene_status "KNOWN"; gene_name "Sh3tc2"; transcript_type "protein_coding"; transcript_status "KNOWN"; transcript_name "Sh3tc2-201"; exon_number "16"; exon_id "ENSMUSE00000343350.3"; talon_gene "49375"; talon_transcript "128922"; talon_exon "666749"; ccdsid "CCDS37840.1"; exon_status "KNOWN"; level "2"; protein_id "ENSMUSP00000157442.1"; source "HAVANA"; tag "appris_alternative_2";
chr18	HAVANA	exon	62014899	62015715	.	+	.	gene_id "ENSMUSG00000045629.8"; transcript_id "ENSMUST00000051720.5"; gene_type "protein_coding"; gene_status "KNOWN"; gene_name "Sh3tc2"; transcript_type "protein_coding"; transcript_status "KNOWN"; transcript_name "Sh3tc2-201"; exon_number "17"; exon_id "ENSMUSE00001456009.1"; talon_gene "49375"; talon_transcript "128922"; talon_exon "666751"; ccdsid "CCDS37840.1"; exon_status "KNOWN"; level "2"; protein_id "ENSMUSP00000158542.1"; source "HAVANA"; tag "CCDS";
chr18	HAVANA	gene	62177816	62179959	.	-	.	gene_id "ENSMUSG00000045730.4"; gene_name "Adrb2"; gene_status "KNOWN"; gene_type "protein_coding"; talon_gene "49377"; havana_gene "OTTMUSG00000073609.1"; level "2";
chr18	HAVANA	transcript	62177816	62179959	.	-	.	gene_id "ENSMUSG00000045730.4"; transcript_id "ENSMUST00000053640.4"; gene_name "Adrb2"; gene_status "KNOWN"; gene_type "protein_coding"; transcript_type "protein_coding"; transcript_status "KNOWN"; transcript_name "Adrb2-201"; talon_gene "49377"; talon_transcript "128927"; ccdsid "CCDS29289.1"; havana_transcript "OTTMUST00000178680.1"; level "2"; protein_id "ENSMUSP00000062256.3"; source "HAVANA"; tag "CCDS"; transcript_support_level "NA";
chr18	HAVANA	exon	62177816	62179959	.	-	.	gene_id "ENSMUSG00000045730.4"; transcript_id "ENSMUST00000053640.4"; gene_type "protein_coding"; gene_status "KNOWN"; gene_name "Adrb2"; transcript_type "protein_coding"; transcript_status "KNOWN"; transcript_name "Adrb2-201"; exon_number "1"; exon_id "ENSMUSE00000399288.5"; talon_gene "49377"; talon_transcript "128927"; talon_exon "666762"; ccdsid "CCDS29289.1"; exon_status "KNOWN"; level "2"; protein_id "ENSMUSP00000062256.3"; source "HAVANA"; tag "CCDS";
chr18	HAVANA	gene	62180126	62184405	.	+	.	gene_id "ENSMUSG00000054589.1"; gene_name "Gm9949"; gene_status "KNOWN"; gene_type "lincRNA"; talon_gene "49378"; havana_gene "OTTMUSG00000073610.1"; level "2";
chr18	HAVANA	transcript	62180126	62184405	.	+	.	gene_id "ENSMUSG00000054589.1"; transcript_id "ENSMUST00000067743.1"; gene_name "Gm9949"; gene_status "KNOWN"; gene_type "lincRNA"; transcript_type "lincRNA"; transcript_status "KNOWN"; transcript_name "Gm9949-201"; talon_gene "49378"; talon_transcript "128928"; havana_transcript "OTTMUST00000178681.1"; level "2"; source "HAVANA"; tag "basic"; transcript_support_level "1";
chr18	HAVANA	exon	62180126	62180603	.	+	.	gene_id "ENSMUSG00000054589.1"; transcript_id "ENSMUST00000067743.1"; gene_type "lincRNA"; gene_status "KNOWN"; gene_name "Gm9949"; transcript_type "lincRNA"; transcript_status "KNOWN"; transcript_name "Gm9949-201"; exon_number "1"; exon_id "ENSMUSE00000452432.1"; talon_gene "49378"; talon_transcript "128928"; talon_exon "666763"; exon_status "KNOWN"; level "2"; source "HAVANA"; tag "basic";
chr18	HAVANA	exon	62183922	62184405	.	+	.	gene_id "ENSMUSG00000054589.1"; transcript_id "ENSMUST00000067743.1"; gene_type "lincRNA"; gene_status "KNOWN"; gene_name "Gm9949"; transcript_type "lincRNA"; transcript_status "KNOWN"; transcript_name "Gm9949-201"; exon_number "2"; exon_id "ENSMUSE00000452418.1"; talon_gene "49378"; talon_transcript "128928"; talon_exon "666765"; exon_status "KNOWN"; level "2"; source "HAVANA"; tag "basic";
chr18	HAVANA	gene	62504155	62548695	.	-	.	gene_id "ENSMUSG00000042211.7"; gene_name "Fbxo38"; gene_status "KNOWN"; gene_type "protein_coding"; talon_gene "49380"; havana_gene "OTTMUSG00000073612.1"; level "2";
chr18	HAVANA	transcript	62504155	62548695	.	-	.	gene_id "ENSMUSG00000042211.7"; transcript_id "ENSMUST00000048688.7"; gene_name "Fbxo38"; gene_status "KNOWN"; gene_type "protein_coding"; transcript_type "protein_coding"; transcript_status "KNOWN"; transcript_name "Fbxo38-201"; talon_gene "49380"; talon_transcript "128933"; ccdsid "CCDS37841.1"; havana_transcript "OTTMUST00000178686.1"; level "2"; protein_id "ENSMUSP00000047541.6"; source "HAVANA"; tag "CCDS"; transcript_support_level "1";
chr18	HAVANA	exon	62548612	62548695	.	-	.	gene_id "ENSMUSG00000042211.7"; transcript_id "ENSMUST00000048688.7"; gene_type "protein_coding"; gene_status "KNOWN"; gene_name "Fbxo38"; transcript_type "protein_coding"; transcript_status "KNOWN"; transcript_name "Fbxo38-201"; exon_number "1"; exon_id "ENSMUSE00000428196.4"; talon_gene "49380"; talon_transcript "128933"; talon_exon "666791"; ccdsid "CCDS37841.1"; exon_status "KNOWN"; level "2"; protein_id "ENSMUSP00000047541.6"; source "HAVANA"; tag "CCDS";
chr18	HAVANA	exon	62540881	62541046	.	-	.	gene_id "ENSMUSG00000042211.7"; transcript_id "ENSMUST00000048688.7"; gene_type "protein_coding"; gene_status "KNOWN"; gene_name "Fbxo38"; transcript_type "protein_coding"; transcript_status "KNOWN"; transcript_name "Fbxo38-201"; exon_number "2"; exon_id "ENSMUSE00000289601.2"; talon_gene "49380"; talon_transcript "128933"; talon_exon "666793"; ccdsid "CCDS37841.1"; exon_status "KNOWN"; level "2"; protein_id "ENSMUSP00000047541.6"; source "HAVANA"; tag "CCDS";
chr18	HAVANA	exon	62536116	62536249	.	-	.	gene_id "ENSMUSG00000042211.7"; transcript_id "ENSMUST00000048688.7"; gene_type "protein_coding"; gene_status "KNOWN"; gene_name "Fbxo38"; transcript_type "protein_coding"; transcript_status "KNOWN"; transcript_name "Fbxo38-201"; exon_number "3"; exon_id "ENSMUSE00000385487.1"; talon_gene "49380"; talon_transcript "128933"; talon_exon "666795"; ccdsid "CCDS37841.1"; exon_status "KNOWN"; level "2"; protein_id "ENSMUSP00000047541.6"; source "HAVANA"; tag "CCDS";
chr18	HAVANA	exon	62533901	62534064	.	-	.	gene_id "ENSMUSG00000042211.7"; transcript_id "ENSMUST00000048688.7"; gene_type "protein_coding"; gene_status "KNOWN"; gene_name "Fbxo38"; transcript_type "protein_coding"; transcript_status "KNOWN"; transcript_name "Fbxo38-201"; exon_number "4"; exon_id "ENSMUSE00000342446.1"; talon_gene "49380"; talon_transcript "128933"; talon_exon "666797"; ccdsid "CCDS37841.1"; exon_status "KNOWN"; level "2"; protein_id "ENSMUSP00000047541.6"; source "HAVANA"; tag "CCDS";
chr18	HAVANA	exon	62533509	62533674	.	-	.	gene_id "ENSMUSG00000042211.7"; transcript_id "ENSMUST00000048688.7"; gene_type "protein_coding"; gene_status "KNOWN"; gene_name "Fbxo38"; transcript_type "protein_coding"; transcript_status "KNOWN"; transcript_name "Fbxo38-201"; exon_number "5"; exon_id "ENSMUSE00000289532.1"; talon_gene "49380"; talon_transcript "128933"; talon_exon "666799"; ccdsid "CCDS37841.1"; exon_status "KNOWN"; level "2"; protein_id "ENSMUSP00000047541.6"; source "HAVANA"; tag "CCDS";
chr18	HAVANA	exon	62530689	62530826	.	-	.	gene_id "ENSMUSG00000042211.7"; transcript_id "ENSMUST00000048688.7"; gene_type "protein_coding"; gene_status "KNOWN"; gene_name "Fbxo38"; transcript_type "protein_coding"; transcript_status "KNOWN"; transcript_name "Fbxo38-201"; exon_number "6"; exon_id "ENSMUSE00000289496.1"; talon_gene "49380"; talon_transcript "128933"; talon_exon "666801"; ccdsid "CCDS37841.1"; exon_status "KNOWN"; level "2"; protein_id "ENSMUSP00000047541.6"; source "HAVANA"; tag "CCDS";
chr18	HAVANA	exon	62529552	62529689	.	-	.	gene_id "ENSMUSG00000042211.7"; transcript_id "ENSMUST00000048688.7"; gene_type "protein_coding"; gene_status "KNOWN"; gene_name "Fbxo38"; transcript_type "protein_coding"; transcript_status "KNOWN"; transcript_name "Fbxo38-201"; exon_number "7"; exon_id "ENSMUSE00000289472.1"; talon_gene "49380"; talon_transcript "128933"; talon_exon "666803"; ccdsid "CCDS37841.1"; exon_status "KNOWN"; level "2"; protein_id "ENSMUSP00000047541.6"; source "HAVANA"; tag "CCDS";
chr18	HAVANA	exon	62527177	62527270	.	-	.	gene_id "ENSMUSG00000042211.7"; transcript_id "ENSMUST00000048688.7"; gene_type "protein_coding"; gene_status "KNOWN"; gene_name "Fbxo38"; transcript_type "protein_coding"; transcript_status "KNOWN"; transcript_name "Fbxo38-201"; exon_number "8"; exon_id "ENSMUSE00000289458.1"; talon_gene "49380"; talon_transcript "128933"; talon_exon "666805"; ccdsid "CCDS37841.1"; exon_status "KNOWN"; level "2"; protein_id "ENSMUSP00000047541.6"; source "HAVANA"; tag "CCDS";
chr18	HAVANA	exon	62526132	62526262	.	-	.	gene_id "ENSMUSG00000042211.7"; transcript_id "ENSMUST00000048688.7"; gene_type "protein_coding"; gene_status "KNOWN"; gene_name "Fbxo38"; transcript_type "protein_coding"; transcript_status "KNOWN"; transcript_name "Fbxo38-201"; exon_number "9"; exon_id "ENSMUSE00000378716.1"; talon_gene "49380"; talon_transcript "128933"; talon_exon "666807"; ccdsid "CCDS37841.1"; exon_status "KNOWN"; level "2"; protein_id "ENSMUSP00000047541.6"; source "HAVANA"; tag "CCDS";
chr18	HAVANA	exon	62522350	62522520	.	-	.	gene_id "ENSMUSG00000042211.7"; transcript_id "ENSMUST00000048688.7"; gene_type "protein_coding"; gene_status "KNOWN"; gene_name "Fbxo38"; transcript_type "protein_coding"; transcript_status "KNOWN"; transcript_name "Fbxo38-201"; exon_number "10"; exon_id "ENSMUSE00000289901.1"; talon_gene "49380"; talon_transcript "128933"; talon_exon "666809"; ccdsid "CCDS37841.1"; exon_status "KNOWN"; level "2"; protein_id "ENSMUSP00000047541.6"; source "HAVANA"; tag "CCDS";
chr18	HAVANA	exon	62520683	62520825	.	-	.	gene_id "ENSMUSG00000042211.7"; transcript_id "ENSMUST00000048688.7"; gene_type "protein_coding"; gene_status "KNOWN"; gene_name "Fbxo38"; transcript_type "protein_coding"; transcript_status "KNOWN"; transcript_name "Fbxo38-201"; exon_number "11"; exon_id "ENSMUSE00000289878.1"; talon_gene "49380"; talon_transcript "128933"; talon_exon "666811"; ccdsid "CCDS37841.1"; exon_status "KNOWN"; level "2"; protein_id "ENSMUSP00000047541.6"; source "HAVANA"; tag "CCDS";
chr18	HAVANA	exon	62519754	62519967	.	-	.	gene_id "ENSMUSG00000042211.7"; transcript_id "ENSMUST00000048688.7"; gene_type "protein_coding"; gene_status "KNOWN"; gene_name "Fbxo38"; transcript_type "protein_coding"; transcript_status "KNOWN"; transcript_name "Fbxo38-201"; exon_number "12"; exon_id "ENSMUSE00000289856.1"; talon_gene "49380"; talon_transcript "128933"; talon_exon "666813"; ccdsid "CCDS37841.1"; exon_status "KNOWN"; level "2"; protein_id "ENSMUSP00000047541.6"; source "HAVANA"; tag "CCDS";
chr18	HAVANA	exon	62518492	62518611	.	-	.	gene_id "ENSMUSG00000042211.7"; transcript_id "ENSMUST00000048688.7"; gene_type "protein_coding"; gene_status "KNOWN"; gene_name "Fbxo38"; transcript_type "protein_coding"; transcript_status "KNOWN"; transcript_name "Fbxo38-201"; exon_number "13"; exon_id "ENSMUSE00000405555.1"; talon_gene "49380"; talon_transcript "128933"; talon_exon "666815"; ccdsid "CCDS37841.1"; exon_status "KNOWN"; level "2"; protein_id "ENSMUSP00000047541.6"; source "HAVANA"; tag "CCDS";
chr18	HAVANA	exon	62516964	62517143	.	-	.	gene_id "ENSMUSG00000042211.7"; transcript_id "ENSMUST00000048688.7"; gene_type "protein_coding"; gene_status "KNOWN"; gene_name "Fbxo38"; transcript_type "protein_coding"; transcript_status "KNOWN"; transcript_name "Fbxo38-201"; exon_number "14"; exon_id "ENSMUSE00000289825.1"; talon_gene "49380"; talon_transcript "128933"; talon_exon "666817"; ccdsid "CCDS37841.1"; exon_status "KNOWN"; level "2"; protein_id "ENSMUSP00000047541.6"; source "HAVANA"; tag "CCDS";
chr18	HAVANA	exon	62514795	62515544	.	-	.	gene_id "ENSMUSG00000042211.7"; transcript_id "ENSMUST00000048688.7"; gene_type "protein_coding"; gene_status "KNOWN"; gene_name "Fbxo38"; transcript_type "protein_coding"; transcript_status "KNOWN"; transcript_name "Fbxo38-201"; exon_number "15"; exon_id "ENSMUSE00000349048.4"; talon_gene "49380"; talon_transcript "128933"; talon_exon "666819"; ccdsid "CCDS37841.1"; exon_status "KNOWN"; level "2"; protein_id "ENSMUSP00000047541.6"; source "HAVANA"; tag "CCDS";
chr18	HAVANA	exon	62511014	62511114	.	-	.	gene_id "ENSMUSG00000042211.7"; transcript_id "ENSMUST00000048688.7"; gene_type "protein_coding"; gene_status "KNOWN"; gene_name "Fbxo38"; transcript_type "protein_coding"; transcript_status "KNOWN"; transcript_name "Fbxo38-201"; exon_number "16"; exon_id "ENSMUSE00000427501.3"; talon_gene "49380"; talon_transcript "128933"; talon_exon "666821"; ccdsid "CCDS37841.1"; exon_status "KNOWN"; level "2"; protein_id "ENSMUSP00000047541.6"; source "HAVANA"; tag "CCDS";
chr18	HAVANA	exon	62510710	62510812	.	-	.	gene_id "ENSMUSG00000042211.7"; transcript_id "ENSMUST00000048688.7"; gene_type "protein_coding"; gene_status "KNOWN"; gene_name "Fbxo38"; transcript_type "protein_coding"; transcript_status "KNOWN"; transcript_name "Fbxo38-201"; exon_number "17"; exon_id "ENSMUSE00000427495.3"; talon_gene "49380"; talon_transcript "128933"; talon_exon "666823"; ccdsid "CCDS37841.1"; exon_status "KNOWN"; level "2"; protein_id "ENSMUSP00000047541.6"; source "HAVANA"; tag "CCDS";
chr18	HAVANA	exon	62507834	62508000	.	-	.	gene_id "ENSMUSG00000042211.7"; transcript_id "ENSMUST00000048688.7"; gene_type "protein_coding"; gene_status "KNOWN"; gene_name "Fbxo38"; transcript_type "protein_coding"; transcript_status "KNOWN"; transcript_name "Fbxo38-201"; exon_number "18"; exon_id "ENSMUSE00000427485.3"; talon_gene "49380"; talon_transcript "128933"; talon_exon "666825"; ccdsid "CCDS37841.1"; exon_status "KNOWN"; level "2"; protein_id "ENSMUSP00000047541.6"; source "HAVANA"; tag "CCDS";
chr18	HAVANA	exon	62506604	62506749	.	-	.	gene_id "ENSMUSG00000042211.7"; transcript_id "ENSMUST00000048688.7"; gene_type "protein_coding"; gene_status "KNOWN"; gene_name "Fbxo38"; transcript_type "protein_coding"; transcript_status "KNOWN"; transcript_name "Fbxo38-201"; exon_number "19"; exon_id "ENSMUSE00000427477.3"; talon_gene "49380"; talon_transcript "128933"; talon_exon "666827"; ccdsid "CCDS37841.1"; exon_status "KNOWN"; level "2"; protein_id "ENSMUSP00000047541.6"; source "HAVANA"; tag "CCDS";
chr18	HAVANA	exon	62505938	62506041	.	-	.	gene_id "ENSMUSG00000042211.7"; transcript_id "ENSMUST00000048688.7"; gene_type "protein_coding"; gene_status "KNOWN"; gene_name "Fbxo38"; transcript_type "protein_coding"; transcript_status "KNOWN"; transcript_name "Fbxo38-201"; exon_number "20"; exon_id "ENSMUSE00000427472.3"; talon_gene "49380"; talon_transcript "128933"; talon_exon "666829"; ccdsid "CCDS37841.1"; exon_status "KNOWN"; level "2"; protein_id "ENSMUSP00000047541.6"; source "HAVANA"; tag "CCDS";
chr18	HAVANA	exon	62505475	62505588	.	-	.	gene_id "ENSMUSG00000042211.7"; transcript_id "ENSMUST00000048688.7"; gene_type "protein_coding"; gene_status "KNOWN"; gene_name "Fbxo38"; transcript_type "protein_coding"; transcript_status "KNOWN"; transcript_name "Fbxo38-201"; exon_number "21"; exon_id "ENSMUSE00000374910.4"; talon_gene "49380"; talon_transcript "128933"; talon_exon "666831"; ccdsid "CCDS37841.1"; exon_status "KNOWN"; level "2"; protein_id "ENSMUSP00000047541.6"; source "HAVANA"; tag "CCDS";
chr18	HAVANA	exon	62504155	62504880	.	-	.	gene_id "ENSMUSG00000042211.7"; transcript_id "ENSMUST00000048688.7"; gene_type "protein_coding"; gene_status "KNOWN"; gene_name "Fbxo38"; transcript_type "protein_coding"; transcript_status "KNOWN"; transcript_name "Fbxo38-201"; exon_number "22"; exon_id "ENSMUSE00000355841.6"; talon_gene "49380"; talon_transcript "128933"; talon_exon "666833"; ccdsid "CCDS37841.1"; exon_status "KNOWN"; level "2"; protein_id "ENSMUSP00000047541.6"; source "HAVANA"; tag "CCDS";
chr18	TALON	transcript	62504155	62548684	.	-	.	gene_id "ENSMUSG00000042211.7"; transcript_id "ENCODEMT000470528"; gene_name "Fbxo38"; gene_status "KNOWN"; gene_type "protein_coding"; transcript_status "NOVEL"; transcript_name "ENCODEMT000470528"; talon_gene "49380"; talon_transcript "470528"; NIC_transcript "TRUE";
chr18	HAVANA	exon	62548612	62548684	.	-	.	gene_id "ENSMUSG00000042211.7"; transcript_id "ENCODEMT000470528"; gene_type "protein_coding"; gene_status "KNOWN"; gene_name "Fbxo38"; transcript_status "NOVEL"; transcript_name "ENCODEMT000470528"; exon_number "1"; exon_id "ENSMUSE00001456027.1"; talon_gene "49380"; talon_transcript "470528"; talon_exon "666839"; exon_status "KNOWN"; level "2"; protein_id "ENSMUSP00000158310.1"; source "HAVANA"; tag "cds_end_NF";
chr18	HAVANA	exon	62540881	62541046	.	-	.	gene_id "ENSMUSG00000042211.7"; transcript_id "ENCODEMT000470528"; gene_type "protein_coding"; gene_status "KNOWN"; gene_name "Fbxo38"; transcript_status "NOVEL"; transcript_name "ENCODEMT000470528"; exon_number "2"; exon_id "ENSMUSE00000289601.2"; talon_gene "49380"; talon_transcript "470528"; talon_exon "666793"; ccdsid "CCDS37841.1"; exon_status "KNOWN"; level "2"; protein_id "ENSMUSP00000047541.6"; source "HAVANA"; tag "CCDS";
chr18	HAVANA	exon	62536116	62536249	.	-	.	gene_id "ENSMUSG00000042211.7"; transcript_id "ENCODEMT000470528"; gene_type "protein_coding"; gene_status "KNOWN"; gene_name "Fbxo38"; transcript_status "NOVEL"; transcript_name "ENCODEMT000470528"; exon_number "3"; exon_id "ENSMUSE00000385487.1"; talon_gene "49380"; talon_transcript "470528"; talon_exon "666795"; ccdsid "CCDS37841.1"; exon_status "KNOWN"; level "2"; protein_id "ENSMUSP00000047541.6"; source "HAVANA"; tag "CCDS";
chr18	HAVANA	exon	62533901	62534064	.	-	.	gene_id "ENSMUSG00000042211.7"; transcript_id "ENCODEMT000470528"; gene_type "protein_coding"; gene_status "KNOWN"; gene_name "Fbxo38"; transcript_status "NOVEL"; transcript_name "ENCODEMT000470528"; exon_number "4"; exon_id "ENSMUSE00000342446.1"; talon_gene "49380"; talon_transcript "470528"; talon_exon "666797"; ccdsid "CCDS37841.1"; exon_status "KNOWN"; level "2"; protein_id "ENSMUSP00000047541.6"; source "HAVANA"; tag "CCDS";
chr18	HAVANA	exon	62533509	62533674	.	-	.	gene_id "ENSMUSG00000042211.7"; transcript_id "ENCODEMT000470528"; gene_type "protein_coding"; gene_status "KNOWN"; gene_name "Fbxo38"; transcript_status "NOVEL"; transcript_name "ENCODEMT000470528"; exon_number "5"; exon_id "ENSMUSE00000289532.1"; talon_gene "49380"; talon_transcript "470528"; talon_exon "666799"; ccdsid "CCDS37841.1"; exon_status "KNOWN"; level "2"; protein_id "ENSMUSP00000047541.6"; source "HAVANA"; tag "CCDS";
chr18	HAVANA	exon	62530689	62530826	.	-	.	gene_id "ENSMUSG00000042211.7"; transcript_id "ENCODEMT000470528"; gene_type "protein_coding"; gene_status "KNOWN"; gene_name "Fbxo38"; transcript_status "NOVEL"; transcript_name "ENCODEMT000470528"; exon_number "6"; exon_id "ENSMUSE00000289496.1"; talon_gene "49380"; talon_transcript "470528"; talon_exon "666801"; ccdsid "CCDS37841.1"; exon_status "KNOWN"; level "2"; protein_id "ENSMUSP00000047541.6"; source "HAVANA"; tag "CCDS";
chr18	HAVANA	exon	62529552	62529689	.	-	.	gene_id "ENSMUSG00000042211.7"; transcript_id "ENCODEMT000470528"; gene_type "protein_coding"; gene_status "KNOWN"; gene_name "Fbxo38"; transcript_status "NOVEL"; transcript_name "ENCODEMT000470528"; exon_number "7"; exon_id "ENSMUSE00000289472.1"; talon_gene "49380"; talon_transcript "470528"; talon_exon "666803"; ccdsid "CCDS37841.1"; exon_status "KNOWN"; level "2"; protein_id "ENSMUSP00000047541.6"; source "HAVANA"; tag "CCDS";
chr18	HAVANA	exon	62527177	62527270	.	-	.	gene_id "ENSMUSG00000042211.7"; transcript_id "ENCODEMT000470528"; gene_type "protein_coding"; gene_status "KNOWN"; gene_name "Fbxo38"; transcript_status "NOVEL"; transcript_name "ENCODEMT000470528"; exon_number "8"; exon_id "ENSMUSE00000289458.1"; talon_gene "49380"; talon_transcript "470528"; talon_exon "666805"; ccdsid "CCDS37841.1"; exon_status "KNOWN"; level "2"; protein_id "ENSMUSP00000047541.6"; source "HAVANA"; tag "CCDS";
chr18	HAVANA	exon	62526132	62526262	.	-	.	gene_id "ENSMUSG00000042211.7"; transcript_id "ENCODEMT000470528"; gene_type "protein_coding"; gene_status "KNOWN"; gene_name "Fbxo38"; transcript_status "NOVEL"; transcript_name "ENCODEMT000470528"; exon_number "9"; exon_id "ENSMUSE00000378716.1"; talon_gene "49380"; talon_transcript "470528"; talon_exon "666807"; ccdsid "CCDS37841.1"; exon_status "KNOWN"; level "2"; protein_id "ENSMUSP00000047541.6"; source "HAVANA"; tag "CCDS";
chr18	HAVANA	exon	62522350	62522520	.	-	.	gene_id "ENSMUSG00000042211.7"; transcript_id "ENCODEMT000470528"; gene_type "protein_coding"; gene_status "KNOWN"; gene_name "Fbxo38"; transcript_status "NOVEL"; transcript_name "ENCODEMT000470528"; exon_number "10"; exon_id "ENSMUSE00000289901.1"; talon_gene "49380"; talon_transcript "470528"; talon_exon "666809"; ccdsid "CCDS37841.1"; exon_status "KNOWN"; level "2"; protein_id "ENSMUSP00000047541.6"; source "HAVANA"; tag "CCDS";
chr18	HAVANA	exon	62520683	62520825	.	-	.	gene_id "ENSMUSG00000042211.7"; transcript_id "ENCODEMT000470528"; gene_type "protein_coding"; gene_status "KNOWN"; gene_name "Fbxo38"; transcript_status "NOVEL"; transcript_name "ENCODEMT000470528"; exon_number "11"; exon_id "ENSMUSE00000289878.1"; talon_gene "49380"; talon_transcript "470528"; talon_exon "666811"; ccdsid "CCDS37841.1"; exon_status "KNOWN"; level "2"; protein_id "ENSMUSP00000047541.6"; source "HAVANA"; tag "CCDS";
chr18	HAVANA	exon	62519754	62519967	.	-	.	gene_id "ENSMUSG00000042211.7"; transcript_id "ENCODEMT000470528"; gene_type "protein_coding"; gene_status "KNOWN"; gene_name "Fbxo38"; transcript_status "NOVEL"; transcript_name "ENCODEMT000470528"; exon_number "12"; exon_id "ENSMUSE00000289856.1"; talon_gene "49380"; talon_transcript "470528"; talon_exon "666813"; ccdsid "CCDS37841.1"; exon_status "KNOWN"; level "2"; protein_id "ENSMUSP00000047541.6"; source "HAVANA"; tag "CCDS";
chr18	HAVANA	exon	62518492	62518611	.	-	.	gene_id "ENSMUSG00000042211.7"; transcript_id "ENCODEMT000470528"; gene_type "protein_coding"; gene_status "KNOWN"; gene_name "Fbxo38"; transcript_status "NOVEL"; transcript_name "ENCODEMT000470528"; exon_number "13"; exon_id "ENSMUSE00000405555.1"; talon_gene "49380"; talon_transcript "470528"; talon_exon "666815"; ccdsid "CCDS37841.1"; exon_status "KNOWN"; level "2"; protein_id "ENSMUSP00000047541.6"; source "HAVANA"; tag "CCDS";
chr18	HAVANA	exon	62516964	62517143	.	-	.	gene_id "ENSMUSG00000042211.7"; transcript_id "ENCODEMT000470528"; gene_type "protein_coding"; gene_status "KNOWN"; gene_name "Fbxo38"; transcript_status "NOVEL"; transcript_name "ENCODEMT000470528"; exon_number "14"; exon_id "ENSMUSE00000289825.1"; talon_gene "49380"; talon_transcript "470528"; talon_exon "666817"; ccdsid "CCDS37841.1"; exon_status "KNOWN"; level "2"; protein_id "ENSMUSP00000047541.6"; source "HAVANA"; tag "CCDS";
chr18	TALON	exon	62515020	62515544	.	-	.	gene_id "ENSMUSG00000042211.7"; transcript_id "ENCODEMT000470528"; gene_type "protein_coding"; gene_status "KNOWN"; gene_name "Fbxo38"; transcript_status "NOVEL"; transcript_name "ENCODEMT000470528"; exon_number "15"; exon_id "1107950"; talon_gene "49380"; talon_transcript "470528"; talon_exon "1107950"; exon_status "NOVEL";
```
