## supplemental tables for "A technology-agnostic long-read analysis pipeline for transcriptome discovery and quantification": S26_Brain_talon.gtf (part 180 of 194)

```
chr18	HAVANA	exon	62511014	62511114	.	-	.	gene_id "ENSMUSG00000042211.7"; transcript_id "ENCODEMT000470528"; gene_type "protein_coding"; gene_status "KNOWN"; gene_name "Fbxo38"; transcript_status "NOVEL"; transcript_name "ENCODEMT000470528"; exon_number "16"; exon_id "ENSMUSE00000427501.3"; talon_gene "49380"; talon_transcript "470528"; talon_exon "666821"; ccdsid "CCDS37841.1"; exon_status "KNOWN"; level "2"; protein_id "ENSMUSP00000047541.6"; source "HAVANA"; tag "CCDS";
chr18	HAVANA	exon	62510710	62510812	.	-	.	gene_id "ENSMUSG00000042211.7"; transcript_id "ENCODEMT000470528"; gene_type "protein_coding"; gene_status "KNOWN"; gene_name "Fbxo38"; transcript_status "NOVEL"; transcript_name "ENCODEMT000470528"; exon_number "17"; exon_id "ENSMUSE00000427495.3"; talon_gene "49380"; talon_transcript "470528"; talon_exon "666823"; ccdsid "CCDS37841.1"; exon_status "KNOWN"; level "2"; protein_id "ENSMUSP00000047541.6"; source "HAVANA"; tag "CCDS";
chr18	HAVANA	exon	62507834	62508000	.	-	.	gene_id "ENSMUSG00000042211.7"; transcript_id "ENCODEMT000470528"; gene_type "protein_coding"; gene_status "KNOWN"; gene_name "Fbxo38"; transcript_status "NOVEL"; transcript_name "ENCODEMT000470528"; exon_number "18"; exon_id "ENSMUSE00000427485.3"; talon_gene "49380"; talon_transcript "470528"; talon_exon "666825"; ccdsid "CCDS37841.1"; exon_status "KNOWN"; level "2"; protein_id "ENSMUSP00000047541.6"; source "HAVANA"; tag "CCDS";
chr18	HAVANA	exon	62506604	62506749	.	-	.	gene_id "ENSMUSG00000042211.7"; transcript_id "ENCODEMT000470528"; gene_type "protein_coding"; gene_status "KNOWN"; gene_name "Fbxo38"; transcript_status "NOVEL"; transcript_name "ENCODEMT000470528"; exon_number "19"; exon_id "ENSMUSE00000427477.3"; talon_gene "49380"; talon_transcript "470528"; talon_exon "666827"; ccdsid "CCDS37841.1"; exon_status "KNOWN"; level "2"; protein_id "ENSMUSP00000047541.6"; source "HAVANA"; tag "CCDS";
chr18	HAVANA	exon	62505938	62506041	.	-	.	gene_id "ENSMUSG00000042211.7"; transcript_id "ENCODEMT000470528"; gene_type "protein_coding"; gene_status "KNOWN"; gene_name "Fbxo38"; transcript_status "NOVEL"; transcript_name "ENCODEMT000470528"; exon_number "20"; exon_id "ENSMUSE00000427472.3"; talon_gene "49380"; talon_transcript "470528"; talon_exon "666829"; ccdsid "CCDS37841.1"; exon_status "KNOWN"; level "2"; protein_id "ENSMUSP00000047541.6"; source "HAVANA"; tag "CCDS";
chr18	HAVANA	exon	62505475	62505588	.	-	.	gene_id "ENSMUSG00000042211.7"; transcript_id "ENCODEMT000470528"; gene_type "protein_coding"; gene_status "KNOWN"; gene_name "Fbxo38"; transcript_status "NOVEL"; transcript_name "ENCODEMT000470528"; exon_number "21"; exon_id "ENSMUSE00000374910.4"; talon_gene "49380"; talon_transcript "470528"; talon_exon "666831"; ccdsid "CCDS37841.1"; exon_status "KNOWN"; level "2"; protein_id "ENSMUSP00000047541.6"; source "HAVANA"; tag "CCDS";
chr18	HAVANA	exon	62504155	62504880	.	-	.	gene_id "ENSMUSG00000042211.7"; transcript_id "ENCODEMT000470528"; gene_type "protein_coding"; gene_status "KNOWN"; gene_name "Fbxo38"; transcript_status "NOVEL"; transcript_name "ENCODEMT000470528"; exon_number "22"; exon_id "ENSMUSE00000355841.6"; talon_gene "49380"; talon_transcript "470528"; talon_exon "666833"; ccdsid "CCDS37841.1"; exon_status "KNOWN"; level "2"; protein_id "ENSMUSP00000047541.6"; source "HAVANA"; tag "CCDS";
chr18	TALON	transcript	62504155	62548695	.	-	.	gene_id "ENSMUSG00000042211.7"; transcript_id "ENCODEMT000470529"; gene_name "Fbxo38"; gene_status "KNOWN"; gene_type "protein_coding"; transcript_status "NOVEL"; transcript_name "ENCODEMT000470529"; talon_gene "49380"; talon_transcript "470529"; NIC_transcript "TRUE";
chr18	HAVANA	exon	62548612	62548695	.	-	.	gene_id "ENSMUSG00000042211.7"; transcript_id "ENCODEMT000470529"; gene_type "protein_coding"; gene_status "KNOWN"; gene_name "Fbxo38"; transcript_status "NOVEL"; transcript_name "ENCODEMT000470529"; exon_number "1"; exon_id "ENSMUSE00000428196.4"; talon_gene "49380"; talon_transcript "470529"; talon_exon "666791"; ccdsid "CCDS37841.1"; exon_status "KNOWN"; level "2"; protein_id "ENSMUSP00000047541.6"; source "HAVANA"; tag "CCDS";
chr18	HAVANA	exon	62540881	62541046	.	-	.	gene_id "ENSMUSG00000042211.7"; transcript_id "ENCODEMT000470529"; gene_type "protein_coding"; gene_status "KNOWN"; gene_name "Fbxo38"; transcript_status "NOVEL"; transcript_name "ENCODEMT000470529"; exon_number "2"; exon_id "ENSMUSE00000289601.2"; talon_gene "49380"; talon_transcript "470529"; talon_exon "666793"; ccdsid "CCDS37841.1"; exon_status "KNOWN"; level "2"; protein_id "ENSMUSP00000047541.6"; source "HAVANA"; tag "CCDS";
chr18	HAVANA	exon	62536116	62536249	.	-	.	gene_id "ENSMUSG00000042211.7"; transcript_id "ENCODEMT000470529"; gene_type "protein_coding"; gene_status "KNOWN"; gene_name "Fbxo38"; transcript_status "NOVEL"; transcript_name "ENCODEMT000470529"; exon_number "3"; exon_id "ENSMUSE00000385487.1"; talon_gene "49380"; talon_transcript "470529"; talon_exon "666795"; ccdsid "CCDS37841.1"; exon_status "KNOWN"; level "2"; protein_id "ENSMUSP00000047541.6"; source "HAVANA"; tag "CCDS";
chr18	HAVANA	exon	62533901	62534064	.	-	.	gene_id "ENSMUSG00000042211.7"; transcript_id "ENCODEMT000470529"; gene_type "protein_coding"; gene_status "KNOWN"; gene_name "Fbxo38"; transcript_status "NOVEL"; transcript_name "ENCODEMT000470529"; exon_number "4"; exon_id "ENSMUSE00000342446.1"; talon_gene "49380"; talon_transcript "470529"; talon_exon "666797"; ccdsid "CCDS37841.1"; exon_status "KNOWN"; level "2"; protein_id "ENSMUSP00000047541.6"; source "HAVANA"; tag "CCDS";
chr18	HAVANA	exon	62533509	62533674	.	-	.	gene_id "ENSMUSG00000042211.7"; transcript_id "ENCODEMT000470529"; gene_type "protein_coding"; gene_status "KNOWN"; gene_name "Fbxo38"; transcript_status "NOVEL"; transcript_name "ENCODEMT000470529"; exon_number "5"; exon_id "ENSMUSE00000289532.1"; talon_gene "49380"; talon_transcript "470529"; talon_exon "666799"; ccdsid "CCDS37841.1"; exon_status "KNOWN"; level "2"; protein_id "ENSMUSP00000047541.6"; source "HAVANA"; tag "CCDS";
chr18	HAVANA	exon	62530689	62530826	.	-	.	gene_id "ENSMUSG00000042211.7"; transcript_id "ENCODEMT000470529"; gene_type "protein_coding"; gene_status "KNOWN"; gene_name "Fbxo38"; transcript_status "NOVEL"; transcript_name "ENCODEMT000470529"; exon_number "6"; exon_id "ENSMUSE00000289496.1"; talon_gene "49380"; talon_transcript "470529"; talon_exon "666801"; ccdsid "CCDS37841.1"; exon_status "KNOWN"; level "2"; protein_id "ENSMUSP00000047541.6"; source "HAVANA"; tag "CCDS";
chr18	HAVANA	exon	62529552	62529689	.	-	.	gene_id "ENSMUSG00000042211.7"; transcript_id "ENCODEMT000470529"; gene_type "protein_coding"; gene_status "KNOWN"; gene_name "Fbxo38"; transcript_status "NOVEL"; transcript_name "ENCODEMT000470529"; exon_number "7"; exon_id "ENSMUSE00000289472.1"; talon_gene "49380"; talon_transcript "470529"; talon_exon "666803"; ccdsid "CCDS37841.1"; exon_status "KNOWN"; level "2"; protein_id "ENSMUSP00000047541.6"; source "HAVANA"; tag "CCDS";
chr18	HAVANA	exon	62527177	62527270	.	-	.	gene_id "ENSMUSG00000042211.7"; transcript_id "ENCODEMT000470529"; gene_type "protein_coding"; gene_status "KNOWN"; gene_name "Fbxo38"; transcript_status "NOVEL"; transcript_name "ENCODEMT000470529"; exon_number "8"; exon_id "ENSMUSE00000289458.1"; talon_gene "49380"; talon_transcript "470529"; talon_exon "666805"; ccdsid "CCDS37841.1"; exon_status "KNOWN"; level "2"; protein_id "ENSMUSP00000047541.6"; source "HAVANA"; tag "CCDS";
chr18	HAVANA	exon	62526132	62526262	.	-	.	gene_id "ENSMUSG00000042211.7"; transcript_id "ENCODEMT000470529"; gene_type "protein_coding"; gene_status "KNOWN"; gene_name "Fbxo38"; transcript_status "NOVEL"; transcript_name "ENCODEMT000470529"; exon_number "9"; exon_id "ENSMUSE00000378716.1"; talon_gene "49380"; talon_transcript "470529"; talon_exon "666807"; ccdsid "CCDS37841.1"; exon_status "KNOWN"; level "2"; protein_id "ENSMUSP00000047541.6"; source "HAVANA"; tag "CCDS";
chr18	HAVANA	exon	62522350	62522520	.	-	.	gene_id "ENSMUSG00000042211.7"; transcript_id "ENCODEMT000470529"; gene_type "protein_coding"; gene_status "KNOWN"; gene_name "Fbxo38"; transcript_status "NOVEL"; transcript_name "ENCODEMT000470529"; exon_number "10"; exon_id "ENSMUSE00000289901.1"; talon_gene "49380"; talon_transcript "470529"; talon_exon "666809"; ccdsid "CCDS37841.1"; exon_status "KNOWN"; level "2"; protein_id "ENSMUSP00000047541.6"; source "HAVANA"; tag "CCDS";
chr18	HAVANA	exon	62520683	62520825	.	-	.	gene_id "ENSMUSG00000042211.7"; transcript_id "ENCODEMT000470529"; gene_type "protein_coding"; gene_status "KNOWN"; gene_name "Fbxo38"; transcript_status "NOVEL"; transcript_name "ENCODEMT000470529"; exon_number "11"; exon_id "ENSMUSE00000289878.1"; talon_gene "49380"; talon_transcript "470529"; talon_exon "666811"; ccdsid "CCDS37841.1"; exon_status "KNOWN"; level "2"; protein_id "ENSMUSP00000047541.6"; source "HAVANA"; tag "CCDS";
chr18	HAVANA	exon	62519754	62519967	.	-	.	gene_id "ENSMUSG00000042211.7"; transcript_id "ENCODEMT000470529"; gene_type "protein_coding"; gene_status "KNOWN"; gene_name "Fbxo38"; transcript_status "NOVEL"; transcript_name "ENCODEMT000470529"; exon_number "12"; exon_id "ENSMUSE00000289856.1"; talon_gene "49380"; talon_transcript "470529"; talon_exon "666813"; ccdsid "CCDS37841.1"; exon_status "KNOWN"; level "2"; protein_id "ENSMUSP00000047541.6"; source "HAVANA"; tag "CCDS";
chr18	HAVANA	exon	62518492	62518611	.	-	.	gene_id "ENSMUSG00000042211.7"; transcript_id "ENCODEMT000470529"; gene_type "protein_coding"; gene_status "KNOWN"; gene_name "Fbxo38"; transcript_status "NOVEL"; transcript_name "ENCODEMT000470529"; exon_number "13"; exon_id "ENSMUSE00000405555.1"; talon_gene "49380"; talon_transcript "470529"; talon_exon "666815"; ccdsid "CCDS37841.1"; exon_status "KNOWN"; level "2"; protein_id "ENSMUSP00000047541.6"; source "HAVANA"; tag "CCDS";
chr18	HAVANA	exon	62516964	62517143	.	-	.	gene_id "ENSMUSG00000042211.7"; transcript_id "ENCODEMT000470529"; gene_type "protein_coding"; gene_status "KNOWN"; gene_name "Fbxo38"; transcript_status "NOVEL"; transcript_name "ENCODEMT000470529"; exon_number "14"; exon_id "ENSMUSE00000289825.1"; talon_gene "49380"; talon_transcript "470529"; talon_exon "666817"; ccdsid "CCDS37841.1"; exon_status "KNOWN"; level "2"; protein_id "ENSMUSP00000047541.6"; source "HAVANA"; tag "CCDS";
chr18	TALON	exon	62514795	62515547	.	-	.	gene_id "ENSMUSG00000042211.7"; transcript_id "ENCODEMT000470529"; gene_type "protein_coding"; gene_status "KNOWN"; gene_name "Fbxo38"; transcript_status "NOVEL"; transcript_name "ENCODEMT000470529"; exon_number "15"; exon_id "1107954"; talon_gene "49380"; talon_transcript "470529"; talon_exon "1107954"; exon_status "NOVEL";
chr18	HAVANA	exon	62511014	62511114	.	-	.	gene_id "ENSMUSG00000042211.7"; transcript_id "ENCODEMT000470529"; gene_type "protein_coding"; gene_status "KNOWN"; gene_name "Fbxo38"; transcript_status "NOVEL"; transcript_name "ENCODEMT000470529"; exon_number "16"; exon_id "ENSMUSE00000427501.3"; talon_gene "49380"; talon_transcript "470529"; talon_exon "666821"; ccdsid "CCDS37841.1"; exon_status "KNOWN"; level "2"; protein_id "ENSMUSP00000047541.6"; source "HAVANA"; tag "CCDS";
chr18	HAVANA	exon	62510710	62510812	.	-	.	gene_id "ENSMUSG00000042211.7"; transcript_id "ENCODEMT000470529"; gene_type "protein_coding"; gene_status "KNOWN"; gene_name "Fbxo38"; transcript_status "NOVEL"; transcript_name "ENCODEMT000470529"; exon_number "17"; exon_id "ENSMUSE00000427495.3"; talon_gene "49380"; talon_transcript "470529"; talon_exon "666823"; ccdsid "CCDS37841.1"; exon_status "KNOWN"; level "2"; protein_id "ENSMUSP00000047541.6"; source "HAVANA"; tag "CCDS";
chr18	HAVANA	exon	62507834	62508000	.	-	.	gene_id "ENSMUSG00000042211.7"; transcript_id "ENCODEMT000470529"; gene_type "protein_coding"; gene_status "KNOWN"; gene_name "Fbxo38"; transcript_status "NOVEL"; transcript_name "ENCODEMT000470529"; exon_number "18"; exon_id "ENSMUSE00000427485.3"; talon_gene "49380"; talon_transcript "470529"; talon_exon "666825"; ccdsid "CCDS37841.1"; exon_status "KNOWN"; level "2"; protein_id "ENSMUSP00000047541.6"; source "HAVANA"; tag "CCDS";
chr18	HAVANA	exon	62506604	62506749	.	-	.	gene_id "ENSMUSG00000042211.7"; transcript_id "ENCODEMT000470529"; gene_type "protein_coding"; gene_status "KNOWN"; gene_name "Fbxo38"; transcript_status "NOVEL"; transcript_name "ENCODEMT000470529"; exon_number "19"; exon_id "ENSMUSE00000427477.3"; talon_gene "49380"; talon_transcript "470529"; talon_exon "666827"; ccdsid "CCDS37841.1"; exon_status "KNOWN"; level "2"; protein_id "ENSMUSP00000047541.6"; source "HAVANA"; tag "CCDS";
chr18	HAVANA	exon	62505938	62506041	.	-	.	gene_id "ENSMUSG00000042211.7"; transcript_id "ENCODEMT000470529"; gene_type "protein_coding"; gene_status "KNOWN"; gene_name "Fbxo38"; transcript_status "NOVEL"; transcript_name "ENCODEMT000470529"; exon_number "20"; exon_id "ENSMUSE00000427472.3"; talon_gene "49380"; talon_transcript "470529"; talon_exon "666829"; ccdsid "CCDS37841.1"; exon_status "KNOWN"; level "2"; protein_id "ENSMUSP00000047541.6"; source "HAVANA"; tag "CCDS";
chr18	HAVANA	exon	62505475	62505588	.	-	.	gene_id "ENSMUSG00000042211.7"; transcript_id "ENCODEMT000470529"; gene_type "protein_coding"; gene_status "KNOWN"; gene_name "Fbxo38"; transcript_status "NOVEL"; transcript_name "ENCODEMT000470529"; exon_number "21"; exon_id "ENSMUSE00000374910.4"; talon_gene "49380"; talon_transcript "470529"; talon_exon "666831"; ccdsid "CCDS37841.1"; exon_status "KNOWN"; level "2"; protein_id "ENSMUSP00000047541.6"; source "HAVANA"; tag "CCDS";
chr18	HAVANA	exon	62504155	62504880	.	-	.	gene_id "ENSMUSG00000042211.7"; transcript_id "ENCODEMT000470529"; gene_type "protein_coding"; gene_status "KNOWN"; gene_name "Fbxo38"; transcript_status "NOVEL"; transcript_name "ENCODEMT000470529"; exon_number "22"; exon_id "ENSMUSE00000355841.6"; talon_gene "49380"; talon_transcript "470529"; talon_exon "666833"; ccdsid "CCDS37841.1"; exon_status "KNOWN"; level "2"; protein_id "ENSMUSP00000047541.6"; source "HAVANA"; tag "CCDS";
chr18	HAVANA	gene	62548911	62662928	.	+	.	gene_id "ENSMUSG00000044176.12"; gene_name "Spink10"; gene_status "KNOWN"; gene_type "protein_coding"; talon_gene "49381"; havana_gene "OTTMUSG00000033398.4"; level "2";
chr18	HAVANA	transcript	62548911	62668070	.	+	.	gene_id "ENSMUSG00000044176.12"; transcript_id "ENSMUST00000055725.11"; gene_name "Spink10"; gene_status "KNOWN"; gene_type "protein_coding"; transcript_type "protein_coding"; transcript_status "KNOWN"; transcript_name "Spink10-201"; talon_gene "49381"; talon_transcript "128937"; ccdsid "CCDS29293.1"; havana_transcript "OTTMUST00000083846.2"; level "2"; protein_id "ENSMUSP00000062976.4"; source "HAVANA"; tag "CCDS"; transcript_support_level "1";
chr18	HAVANA	exon	62548911	62549084	.	+	.	gene_id "ENSMUSG00000044176.12"; transcript_id "ENSMUST00000055725.11"; gene_type "protein_coding"; gene_status "KNOWN"; gene_name "Spink10"; transcript_type "protein_coding"; transcript_status "KNOWN"; transcript_name "Spink10-201"; exon_number "1"; exon_id "ENSMUSE00000659182.1"; talon_gene "49381"; talon_transcript "128937"; talon_exon "666844"; ccdsid "CCDS29293.1"; exon_status "KNOWN"; level "2"; protein_id "ENSMUSP00000062976.4"; source "HAVANA"; tag "CCDS";
chr18	HAVANA	exon	62650271	62650331	.	+	.	gene_id "ENSMUSG00000044176.12"; transcript_id "ENSMUST00000055725.11"; gene_type "protein_coding"; gene_status "KNOWN"; gene_name "Spink10"; transcript_type "protein_coding"; transcript_status "KNOWN"; transcript_name "Spink10-201"; exon_number "2"; exon_id "ENSMUSE00000659181.1"; talon_gene "49381"; talon_transcript "128937"; talon_exon "666846"; ccdsid "CCDS29293.1"; exon_status "KNOWN"; level "2"; protein_id "ENSMUSP00000062976.4"; source "HAVANA"; tag "CCDS";
chr18	HAVANA	exon	62650850	62650923	.	+	.	gene_id "ENSMUSG00000044176.12"; transcript_id "ENSMUST00000055725.11"; gene_type "protein_coding"; gene_status "KNOWN"; gene_name "Spink10"; transcript_type "protein_coding"; transcript_status "KNOWN"; transcript_name "Spink10-201"; exon_number "3"; exon_id "ENSMUSE00001223539.1"; talon_gene "49381"; talon_transcript "128937"; talon_exon "666848"; ccdsid "CCDS29293.1"; exon_status "KNOWN"; level "2"; protein_id "ENSMUSP00000062976.4"; source "HAVANA"; tag "CCDS";
chr18	HAVANA	exon	62651748	62651779	.	+	.	gene_id "ENSMUSG00000044176.12"; transcript_id "ENSMUST00000055725.11"; gene_type "protein_coding"; gene_status "KNOWN"; gene_name "Spink10"; transcript_type "protein_coding"; transcript_status "KNOWN"; transcript_name "Spink10-201"; exon_number "4"; exon_id "ENSMUSE00001240472.1"; talon_gene "49381"; talon_transcript "128937"; talon_exon "666850"; ccdsid "CCDS29293.1"; exon_status "KNOWN"; level "2"; protein_id "ENSMUSP00000062976.4"; source "HAVANA"; tag "CCDS";
chr18	HAVANA	exon	62653417	62653532	.	+	.	gene_id "ENSMUSG00000044176.12"; transcript_id "ENSMUST00000055725.11"; gene_type "protein_coding"; gene_status "KNOWN"; gene_name "Spink10"; transcript_type "protein_coding"; transcript_status "KNOWN"; transcript_name "Spink10-201"; exon_number "5"; exon_id "ENSMUSE00001229062.1"; talon_gene "49381"; talon_transcript "128937"; talon_exon "666852"; ccdsid "CCDS29293.1"; exon_status "KNOWN"; level "2"; protein_id "ENSMUSP00000062976.4"; source "HAVANA"; tag "CCDS";
chr18	HAVANA	exon	62657857	62657933	.	+	.	gene_id "ENSMUSG00000044176.12"; transcript_id "ENSMUST00000055725.11"; gene_type "protein_coding"; gene_status "KNOWN"; gene_name "Spink10"; transcript_type "protein_coding"; transcript_status "KNOWN"; transcript_name "Spink10-201"; exon_number "6"; exon_id "ENSMUSE00001287655.1"; talon_gene "49381"; talon_transcript "128937"; talon_exon "666854"; ccdsid "CCDS29293.1"; exon_status "KNOWN"; level "2"; protein_id "ENSMUSP00000062976.4"; source "HAVANA"; tag "CCDS";
chr18	HAVANA	exon	62658813	62658850	.	+	.	gene_id "ENSMUSG00000044176.12"; transcript_id "ENSMUST00000055725.11"; gene_type "protein_coding"; gene_status "KNOWN"; gene_name "Spink10"; transcript_type "protein_coding"; transcript_status "KNOWN"; transcript_name "Spink10-201"; exon_number "7"; exon_id "ENSMUSE00000388317.1"; talon_gene "49381"; talon_transcript "128937"; talon_exon "666856"; ccdsid "CCDS29293.1"; exon_status "KNOWN"; level "2"; protein_id "ENSMUSP00000062976.4"; source "HAVANA"; tag "CCDS";
chr18	HAVANA	exon	62659872	62659987	.	+	.	gene_id "ENSMUSG00000044176.12"; transcript_id "ENSMUST00000055725.11"; gene_type "protein_coding"; gene_status "KNOWN"; gene_name "Spink10"; transcript_type "protein_coding"; transcript_status "KNOWN"; transcript_name "Spink10-201"; exon_number "8"; exon_id "ENSMUSE00000345135.1"; talon_gene "49381"; talon_transcript "128937"; talon_exon "666858"; ccdsid "CCDS29293.1"; exon_status "KNOWN"; level "2"; protein_id "ENSMUSP00000062976.4"; source "HAVANA"; tag "CCDS";
chr18	HAVANA	exon	62660942	62668070	.	+	.	gene_id "ENSMUSG00000044176.12"; transcript_id "ENSMUST00000055725.11"; gene_type "protein_coding"; gene_status "KNOWN"; gene_name "Spink10"; transcript_type "protein_coding"; transcript_status "KNOWN"; transcript_name "Spink10-201"; exon_number "9"; exon_id "ENSMUSE00000848831.2"; talon_gene "49381"; talon_transcript "128937"; talon_exon "666860"; ccdsid "CCDS29293.1"; exon_status "KNOWN"; level "2"; protein_id "ENSMUSP00000062976.4"; source "HAVANA"; tag "CCDS";
chr18	HAVANA	transcript	62548944	62661366	.	+	.	gene_id "ENSMUSG00000044176.12"; transcript_id "ENSMUST00000162365.7"; gene_name "Spink10"; gene_status "KNOWN"; gene_type "protein_coding"; transcript_type "protein_coding"; transcript_status "KNOWN"; transcript_name "Spink10-205"; talon_gene "49381"; talon_transcript "128938"; havana_transcript "OTTMUST00000083851.1"; level "2"; protein_id "ENSMUSP00000125171.1"; source "HAVANA"; tag "basic"; transcript_support_level "1";
chr18	HAVANA	exon	62548944	62549084	.	+	.	gene_id "ENSMUSG00000044176.12"; transcript_id "ENSMUST00000162365.7"; gene_type "protein_coding"; gene_status "KNOWN"; gene_name "Spink10"; transcript_type "protein_coding"; transcript_status "KNOWN"; transcript_name "Spink10-205"; exon_number "1"; exon_id "ENSMUSE00000870888.1"; talon_gene "49381"; talon_transcript "128938"; talon_exon "666861"; exon_status "KNOWN"; level "2"; protein_id "ENSMUSP00000125171.1"; source "HAVANA"; tag "basic";
chr18	HAVANA	exon	62650271	62650331	.	+	.	gene_id "ENSMUSG00000044176.12"; transcript_id "ENSMUST00000162365.7"; gene_type "protein_coding"; gene_status "KNOWN"; gene_name "Spink10"; transcript_type "protein_coding"; transcript_status "KNOWN"; transcript_name "Spink10-205"; exon_number "2"; exon_id "ENSMUSE00000659181.1"; talon_gene "49381"; talon_transcript "128938"; talon_exon "666846"; ccdsid "CCDS29293.1"; exon_status "KNOWN"; level "2"; protein_id "ENSMUSP00000062976.4"; source "HAVANA"; tag "CCDS";
chr18	HAVANA	exon	62650850	62650923	.	+	.	gene_id "ENSMUSG00000044176.12"; transcript_id "ENSMUST00000162365.7"; gene_type "protein_coding"; gene_status "KNOWN"; gene_name "Spink10"; transcript_type "protein_coding"; transcript_status "KNOWN"; transcript_name "Spink10-205"; exon_number "3"; exon_id "ENSMUSE00001223539.1"; talon_gene "49381"; talon_transcript "128938"; talon_exon "666848"; ccdsid "CCDS29293.1"; exon_status "KNOWN"; level "2"; protein_id "ENSMUSP00000062976.4"; source "HAVANA"; tag "CCDS";
chr18	HAVANA	exon	62651748	62651779	.	+	.	gene_id "ENSMUSG00000044176.12"; transcript_id "ENSMUST00000162365.7"; gene_type "protein_coding"; gene_status "KNOWN"; gene_name "Spink10"; transcript_type "protein_coding"; transcript_status "KNOWN"; transcript_name "Spink10-205"; exon_number "4"; exon_id "ENSMUSE00001240472.1"; talon_gene "49381"; talon_transcript "128938"; talon_exon "666850"; ccdsid "CCDS29293.1"; exon_status "KNOWN"; level "2"; protein_id "ENSMUSP00000062976.4"; source "HAVANA"; tag "CCDS";
chr18	HAVANA	exon	62653417	62653532	.	+	.	gene_id "ENSMUSG00000044176.12"; transcript_id "ENSMUST00000162365.7"; gene_type "protein_coding"; gene_status "KNOWN"; gene_name "Spink10"; transcript_type "protein_coding"; transcript_status "KNOWN"; transcript_name "Spink10-205"; exon_number "5"; exon_id "ENSMUSE00001229062.1"; talon_gene "49381"; talon_transcript "128938"; talon_exon "666852"; ccdsid "CCDS29293.1"; exon_status "KNOWN"; level "2"; protein_id "ENSMUSP00000062976.4"; source "HAVANA"; tag "CCDS";
chr18	HAVANA	exon	62657857	62657933	.	+	.	gene_id "ENSMUSG00000044176.12"; transcript_id "ENSMUST00000162365.7"; gene_type "protein_coding"; gene_status "KNOWN"; gene_name "Spink10"; transcript_type "protein_coding"; transcript_status "KNOWN"; transcript_name "Spink10-205"; exon_number "6"; exon_id "ENSMUSE00001287655.1"; talon_gene "49381"; talon_transcript "128938"; talon_exon "666854"; ccdsid "CCDS29293.1"; exon_status "KNOWN"; level "2"; protein_id "ENSMUSP00000062976.4"; source "HAVANA"; tag "CCDS";
chr18	HAVANA	exon	62658813	62658850	.	+	.	gene_id "ENSMUSG00000044176.12"; transcript_id "ENSMUST00000162365.7"; gene_type "protein_coding"; gene_status "KNOWN"; gene_name "Spink10"; transcript_type "protein_coding"; transcript_status "KNOWN"; transcript_name "Spink10-205"; exon_number "7"; exon_id "ENSMUSE00000388317.1"; talon_gene "49381"; talon_transcript "128938"; talon_exon "666856"; ccdsid "CCDS29293.1"; exon_status "KNOWN"; level "2"; protein_id "ENSMUSP00000062976.4"; source "HAVANA"; tag "CCDS";
chr18	HAVANA	exon	62659876	62659987	.	+	.	gene_id "ENSMUSG00000044176.12"; transcript_id "ENSMUST00000162365.7"; gene_type "protein_coding"; gene_status "KNOWN"; gene_name "Spink10"; transcript_type "protein_coding"; transcript_status "KNOWN"; transcript_name "Spink10-205"; exon_number "8"; exon_id "ENSMUSE00000849416.1"; talon_gene "49381"; talon_transcript "128938"; talon_exon "666863"; exon_status "KNOWN"; level "2"; protein_id "ENSMUSP00000125171.1"; source "HAVANA"; tag "basic";
chr18	HAVANA	exon	62660942	62661366	.	+	.	gene_id "ENSMUSG00000044176.12"; transcript_id "ENSMUST00000162365.7"; gene_type "protein_coding"; gene_status "KNOWN"; gene_name "Spink10"; transcript_type "protein_coding"; transcript_status "KNOWN"; transcript_name "Spink10-205"; exon_number "9"; exon_id "ENSMUSE00001263329.1"; talon_gene "49381"; talon_transcript "128938"; talon_exon "666864"; exon_status "KNOWN"; level "2"; protein_id "ENSMUSP00000125171.1"; source "HAVANA"; tag "basic";
chr18	ENSEMBL	transcript	62662108	62662928	.	+	.	gene_id "ENSMUSG00000044176.12"; transcript_id "ENSMUST00000163259.1"; gene_name "Spink10"; gene_status "KNOWN"; gene_type "protein_coding"; transcript_type "protein_coding"; transcript_status "KNOWN"; transcript_name "Spink10-207"; talon_gene "49381"; talon_transcript "128943"; level "3"; protein_id "ENSMUSP00000128279.1"; source "ENSEMBL"; tag "basic"; transcript_support_level "NA";
chr18	ENSEMBL	exon	62662108	62662928	.	+	.	gene_id "ENSMUSG00000044176.12"; transcript_id "ENSMUST00000163259.1"; gene_type "protein_coding"; gene_status "KNOWN"; gene_name "Spink10"; transcript_type "protein_coding"; transcript_status "KNOWN"; transcript_name "Spink10-207"; exon_number "1"; exon_id "ENSMUSE00000900949.1"; talon_gene "49381"; talon_transcript "128943"; talon_exon "666878"; exon_status "KNOWN"; level "3"; protein_id "ENSMUSP00000128279.1"; source "ENSEMBL"; tag "basic";
chr18	HAVANA	gene	62751674	62756315	.	-	.	gene_id "ENSMUSG00000041789.7"; gene_name "2700046A07Rik"; gene_status "KNOWN"; gene_type "lincRNA"; talon_gene "49386"; havana_gene "OTTMUSG00000046704.1"; level "2";
chr18	HAVANA	transcript	62751674	62756315	.	-	.	gene_id "ENSMUSG00000041789.7"; transcript_id "ENSMUST00000067450.2"; gene_name "2700046A07Rik"; gene_status "KNOWN"; gene_type "lincRNA"; transcript_type "lincRNA"; transcript_status "KNOWN"; transcript_name "2700046A07Rik-202"; talon_gene "49386"; talon_transcript "128951"; havana_transcript "OTTMUST00000121312.1"; level "2"; source "HAVANA"; tag "basic"; transcript_support_level "1";
chr18	HAVANA	exon	62755924	62756315	.	-	.	gene_id "ENSMUSG00000041789.7"; transcript_id "ENSMUST00000067450.2"; gene_type "lincRNA"; gene_status "KNOWN"; gene_name "2700046A07Rik"; transcript_type "lincRNA"; transcript_status "KNOWN"; transcript_name "2700046A07Rik-202"; exon_number "1"; exon_id "ENSMUSE00000289353.3"; talon_gene "49386"; talon_transcript "128951"; talon_exon "666915"; exon_status "KNOWN"; level "2"; source "HAVANA"; tag "basic";
chr18	HAVANA	exon	62755126	62755174	.	-	.	gene_id "ENSMUSG00000041789.7"; transcript_id "ENSMUST00000067450.2"; gene_type "lincRNA"; gene_status "KNOWN"; gene_name "2700046A07Rik"; transcript_type "lincRNA"; transcript_status "KNOWN"; transcript_name "2700046A07Rik-202"; exon_number "2"; exon_id "ENSMUSE00000506736.1"; talon_gene "49386"; talon_transcript "128951"; talon_exon "666917"; exon_status "KNOWN"; level "2"; source "HAVANA"; tag "basic";
chr18	HAVANA	exon	62751674	62753333	.	-	.	gene_id "ENSMUSG00000041789.7"; transcript_id "ENSMUST00000067450.2"; gene_type "lincRNA"; gene_status "KNOWN"; gene_name "2700046A07Rik"; transcript_type "lincRNA"; transcript_status "KNOWN"; transcript_name "2700046A07Rik-202"; exon_number "3"; exon_id "ENSMUSE00000424423.2"; talon_gene "49386"; talon_transcript "128951"; talon_exon "666919"; exon_status "KNOWN"; level "2"; source "HAVANA"; tag "basic";
chr18	HAVANA	gene	62977831	62999450	.	+	.	gene_id "ENSMUSG00000024581.13"; gene_name "Napg"; gene_status "KNOWN"; gene_type "protein_coding"; talon_gene "49389"; havana_gene "OTTMUSG00000028127.4"; level "2";
chr18	HAVANA	transcript	62977831	62999450	.	+	.	gene_id "ENSMUSG00000024581.13"; transcript_id "ENSMUST00000025474.13"; gene_name "Napg"; gene_status "KNOWN"; gene_type "protein_coding"; transcript_type "protein_coding"; transcript_status "KNOWN"; transcript_name "Napg-201"; talon_gene "49389"; talon_transcript "128960"; ccdsid "CCDS29295.1"; havana_transcript "OTTMUST00000069657.3"; level "2"; protein_id "ENSMUSP00000025474.6"; source "HAVANA"; tag "CCDS"; transcript_support_level "1";
chr18	HAVANA	exon	62977831	62978024	.	+	.	gene_id "ENSMUSG00000024581.13"; transcript_id "ENSMUST00000025474.13"; gene_type "protein_coding"; gene_status "KNOWN"; gene_name "Napg"; transcript_type "protein_coding"; transcript_status "KNOWN"; transcript_name "Napg-201"; exon_number "1"; exon_id "ENSMUSE00000792663.2"; talon_gene "49389"; talon_transcript "128960"; talon_exon "666948"; ccdsid "CCDS29295.1"; exon_status "KNOWN"; level "2"; protein_id "ENSMUSP00000025474.6"; source "HAVANA"; tag "CCDS";
chr18	HAVANA	exon	62980466	62980533	.	+	.	gene_id "ENSMUSG00000024581.13"; transcript_id "ENSMUST00000025474.13"; gene_type "protein_coding"; gene_status "KNOWN"; gene_name "Napg"; transcript_type "protein_coding"; transcript_status "KNOWN"; transcript_name "Napg-201"; exon_number "2"; exon_id "ENSMUSE00001302188.1"; talon_gene "49389"; talon_transcript "128960"; talon_exon "666950"; ccdsid "CCDS29295.1"; exon_status "KNOWN"; level "2"; protein_id "ENSMUSP00000025474.6"; source "HAVANA"; tag "CCDS";
chr18	HAVANA	exon	62982619	62982703	.	+	.	gene_id "ENSMUSG00000024581.13"; transcript_id "ENSMUST00000025474.13"; gene_type "protein_coding"; gene_status "KNOWN"; gene_name "Napg"; transcript_type "protein_coding"; transcript_status "KNOWN"; transcript_name "Napg-201"; exon_number "3"; exon_id "ENSMUSE00000143458.1"; talon_gene "49389"; talon_transcript "128960"; talon_exon "666952"; ccdsid "CCDS29295.1"; exon_status "KNOWN"; level "2"; protein_id "ENSMUSP00000025474.6"; source "HAVANA"; tag "CCDS";
chr18	HAVANA	exon	62983374	62983391	.	+	.	gene_id "ENSMUSG00000024581.13"; transcript_id "ENSMUST00000025474.13"; gene_type "protein_coding"; gene_status "KNOWN"; gene_name "Napg"; transcript_type "protein_coding"; transcript_status "KNOWN"; transcript_name "Napg-201"; exon_number "4"; exon_id "ENSMUSE00001015494.1"; talon_gene "49389"; talon_transcript "128960"; talon_exon "666954"; ccdsid "CCDS29295.1"; exon_status "KNOWN"; level "2"; protein_id "ENSMUSP00000025474.6"; source "HAVANA"; tag "CCDS";
chr18	HAVANA	exon	62984040	62984070	.	+	.	gene_id "ENSMUSG00000024581.13"; transcript_id "ENSMUST00000025474.13"; gene_type "protein_coding"; gene_status "KNOWN"; gene_name "Napg"; transcript_type "protein_coding"; transcript_status "KNOWN"; transcript_name "Napg-201"; exon_number "5"; exon_id "ENSMUSE00000143465.1"; talon_gene "49389"; talon_transcript "128960"; talon_exon "666956"; ccdsid "CCDS29295.1"; exon_status "KNOWN"; level "2"; protein_id "ENSMUSP00000025474.6"; source "HAVANA"; tag "CCDS";
chr18	HAVANA	exon	62986179	62986288	.	+	.	gene_id "ENSMUSG00000024581.13"; transcript_id "ENSMUST00000025474.13"; gene_type "protein_coding"; gene_status "KNOWN"; gene_name "Napg"; transcript_type "protein_coding"; transcript_status "KNOWN"; transcript_name "Napg-201"; exon_number "6"; exon_id "ENSMUSE00001260513.1"; talon_gene "49389"; talon_transcript "128960"; talon_exon "666958"; ccdsid "CCDS29295.1"; exon_status "KNOWN"; level "2"; protein_id "ENSMUSP00000025474.6"; source "HAVANA"; tag "CCDS";
chr18	HAVANA	exon	62986411	62986477	.	+	.	gene_id "ENSMUSG00000024581.13"; transcript_id "ENSMUST00000025474.13"; gene_type "protein_coding"; gene_status "KNOWN"; gene_name "Napg"; transcript_type "protein_coding"; transcript_status "KNOWN"; transcript_name "Napg-201"; exon_number "7"; exon_id "ENSMUSE00001271357.1"; talon_gene "49389"; talon_transcript "128960"; talon_exon "666960"; ccdsid "CCDS29295.1"; exon_status "KNOWN"; level "2"; protein_id "ENSMUSP00000025474.6"; source "HAVANA"; tag "CCDS";
chr18	HAVANA	exon	62986954	62987024	.	+	.	gene_id "ENSMUSG00000024581.13"; transcript_id "ENSMUST00000025474.13"; gene_type "protein_coding"; gene_status "KNOWN"; gene_name "Napg"; transcript_type "protein_coding"; transcript_status "KNOWN"; transcript_name "Napg-201"; exon_number "8"; exon_id "ENSMUSE00001275797.1"; talon_gene "49389"; talon_transcript "128960"; talon_exon "666962"; ccdsid "CCDS29295.1"; exon_status "KNOWN"; level "2"; protein_id "ENSMUSP00000025474.6"; source "HAVANA"; tag "CCDS";
chr18	HAVANA	exon	62991801	62991879	.	+	.	gene_id "ENSMUSG00000024581.13"; transcript_id "ENSMUST00000025474.13"; gene_type "protein_coding"; gene_status "KNOWN"; gene_name "Napg"; transcript_type "protein_coding"; transcript_status "KNOWN"; transcript_name "Napg-201"; exon_number "9"; exon_id "ENSMUSE00001245286.1"; talon_gene "49389"; talon_transcript "128960"; talon_exon "666964"; ccdsid "CCDS29295.1"; exon_status "KNOWN"; level "2"; protein_id "ENSMUSP00000025474.6"; source "HAVANA"; tag "CCDS";
chr18	HAVANA	exon	62994312	62994391	.	+	.	gene_id "ENSMUSG00000024581.13"; transcript_id "ENSMUST00000025474.13"; gene_type "protein_coding"; gene_status "KNOWN"; gene_name "Napg"; transcript_type "protein_coding"; transcript_status "KNOWN"; transcript_name "Napg-201"; exon_number "10"; exon_id "ENSMUSE00001249007.1"; talon_gene "49389"; talon_transcript "128960"; talon_exon "666966"; ccdsid "CCDS29295.1"; exon_status "KNOWN"; level "2"; protein_id "ENSMUSP00000025474.6"; source "HAVANA"; tag "CCDS";
chr18	HAVANA	exon	62994963	62995092	.	+	.	gene_id "ENSMUSG00000024581.13"; transcript_id "ENSMUST00000025474.13"; gene_type "protein_coding"; gene_status "KNOWN"; gene_name "Napg"; transcript_type "protein_coding"; transcript_status "KNOWN"; transcript_name "Napg-201"; exon_number "11"; exon_id "ENSMUSE00000143467.1"; talon_gene "49389"; talon_transcript "128960"; talon_exon "666968"; ccdsid "CCDS29295.1"; exon_status "KNOWN"; level "2"; protein_id "ENSMUSP00000025474.6"; source "HAVANA"; tag "CCDS";
chr18	HAVANA	exon	62996817	62999450	.	+	.	gene_id "ENSMUSG00000024581.13"; transcript_id "ENSMUST00000025474.13"; gene_type "protein_coding"; gene_status "KNOWN"; gene_name "Napg"; transcript_type "protein_coding"; transcript_status "KNOWN"; transcript_name "Napg-201"; exon_number "12"; exon_id "ENSMUSE00000413599.4"; talon_gene "49389"; talon_transcript "128960"; talon_exon "666970"; ccdsid "CCDS29295.1"; exon_status "KNOWN"; level "2"; protein_id "ENSMUSP00000025474.6"; source "HAVANA"; tag "CCDS";
chr18	HAVANA	transcript	62977847	62997361	.	+	.	gene_id "ENSMUSG00000024581.13"; transcript_id "ENSMUST00000237157.1"; gene_name "Napg"; gene_status "KNOWN"; gene_type "protein_coding"; transcript_type "nonsense_mediated_decay"; transcript_status "KNOWN"; transcript_name "Napg-215"; talon_gene "49389"; talon_transcript "128962"; havana_transcript "OTTMUST00000178350.1"; level "2"; protein_id "ENSMUSP00000157937.1"; source "HAVANA"; tag "RNA_Seq_supported_only";
chr18	HAVANA	exon	62977847	62978024	.	+	.	gene_id "ENSMUSG00000024581.13"; transcript_id "ENSMUST00000237157.1"; gene_type "protein_coding"; gene_status "KNOWN"; gene_name "Napg"; transcript_type "nonsense_mediated_decay"; transcript_status "KNOWN"; transcript_name "Napg-215"; exon_number "1"; exon_id "ENSMUSE00001462223.1"; talon_gene "49389"; talon_transcript "128962"; talon_exon "666971"; exon_status "KNOWN"; level "2"; protein_id "ENSMUSP00000158265.1"; source "HAVANA"; tag "non_canonical_conserved";
chr18	HAVANA	exon	62980466	62980533	.	+	.	gene_id "ENSMUSG00000024581.13"; transcript_id "ENSMUST00000237157.1"; gene_type "protein_coding"; gene_status "KNOWN"; gene_name "Napg"; transcript_type "nonsense_mediated_decay"; transcript_status "KNOWN"; transcript_name "Napg-215"; exon_number "2"; exon_id "ENSMUSE00001302188.1"; talon_gene "49389"; talon_transcript "128962"; talon_exon "666950"; ccdsid "CCDS29295.1"; exon_status "KNOWN"; level "2"; protein_id "ENSMUSP00000025474.6"; source "HAVANA"; tag "CCDS";
chr18	HAVANA	exon	62984040	62984070	.	+	.	gene_id "ENSMUSG00000024581.13"; transcript_id "ENSMUST00000237157.1"; gene_type "protein_coding"; gene_status "KNOWN"; gene_name "Napg"; transcript_type "nonsense_mediated_decay"; transcript_status "KNOWN"; transcript_name "Napg-215"; exon_number "3"; exon_id "ENSMUSE00000143465.1"; talon_gene "49389"; talon_transcript "128962"; talon_exon "666956"; ccdsid "CCDS29295.1"; exon_status "KNOWN"; level "2"; protein_id "ENSMUSP00000025474.6"; source "HAVANA"; tag "CCDS";
chr18	HAVANA	exon	62986179	62986288	.	+	.	gene_id "ENSMUSG00000024581.13"; transcript_id "ENSMUST00000237157.1"; gene_type "protein_coding"; gene_status "KNOWN"; gene_name "Napg"; transcript_type "nonsense_mediated_decay"; transcript_status "KNOWN"; transcript_name "Napg-215"; exon_number "4"; exon_id "ENSMUSE00001260513.1"; talon_gene "49389"; talon_transcript "128962"; talon_exon "666958"; ccdsid "CCDS29295.1"; exon_status "KNOWN"; level "2"; protein_id "ENSMUSP00000025474.6"; source "HAVANA"; tag "CCDS";
chr18	HAVANA	exon	62986411	62986477	.	+	.	gene_id "ENSMUSG00000024581.13"; transcript_id "ENSMUST00000237157.1"; gene_type "protein_coding"; gene_status "KNOWN"; gene_name "Napg"; transcript_type "nonsense_mediated_decay"; transcript_status "KNOWN"; transcript_name "Napg-215"; exon_number "5"; exon_id "ENSMUSE00001271357.1"; talon_gene "49389"; talon_transcript "128962"; talon_exon "666960"; ccdsid "CCDS29295.1"; exon_status "KNOWN"; level "2"; protein_id "ENSMUSP00000025474.6"; source "HAVANA"; tag "CCDS";
chr18	HAVANA	exon	62986954	62987024	.	+	.	gene_id "ENSMUSG00000024581.13"; transcript_id "ENSMUST00000237157.1"; gene_type "protein_coding"; gene_status "KNOWN"; gene_name "Napg"; transcript_type "nonsense_mediated_decay"; transcript_status "KNOWN"; transcript_name "Napg-215"; exon_number "6"; exon_id "ENSMUSE00001275797.1"; talon_gene "49389"; talon_transcript "128962"; talon_exon "666962"; ccdsid "CCDS29295.1"; exon_status "KNOWN"; level "2"; protein_id "ENSMUSP00000025474.6"; source "HAVANA"; tag "CCDS";
chr18	HAVANA	exon	62991801	62991879	.	+	.	gene_id "ENSMUSG00000024581.13"; transcript_id "ENSMUST00000237157.1"; gene_type "protein_coding"; gene_status "KNOWN"; gene_name "Napg"; transcript_type "nonsense_mediated_decay"; transcript_status "KNOWN"; transcript_name "Napg-215"; exon_number "7"; exon_id "ENSMUSE00001245286.1"; talon_gene "49389"; talon_transcript "128962"; talon_exon "666964"; ccdsid "CCDS29295.1"; exon_status "KNOWN"; level "2"; protein_id "ENSMUSP00000025474.6"; source "HAVANA"; tag "CCDS";
chr18	HAVANA	exon	62994312	62994391	.	+	.	gene_id "ENSMUSG00000024581.13"; transcript_id "ENSMUST00000237157.1"; gene_type "protein_coding"; gene_status "KNOWN"; gene_name "Napg"; transcript_type "nonsense_mediated_decay"; transcript_status "KNOWN"; transcript_name "Napg-215"; exon_number "8"; exon_id "ENSMUSE00001249007.1"; talon_gene "49389"; talon_transcript "128962"; talon_exon "666966"; ccdsid "CCDS29295.1"; exon_status "KNOWN"; level "2"; protein_id "ENSMUSP00000025474.6"; source "HAVANA"; tag "CCDS";
chr18	HAVANA	exon	62994963	62995092	.	+	.	gene_id "ENSMUSG00000024581.13"; transcript_id "ENSMUST00000237157.1"; gene_type "protein_coding"; gene_status "KNOWN"; gene_name "Napg"; transcript_type "nonsense_mediated_decay"; transcript_status "KNOWN"; transcript_name "Napg-215"; exon_number "9"; exon_id "ENSMUSE00000143467.1"; talon_gene "49389"; talon_transcript "128962"; talon_exon "666968"; ccdsid "CCDS29295.1"; exon_status "KNOWN"; level "2"; protein_id "ENSMUSP00000025474.6"; source "HAVANA"; tag "CCDS";
chr18	HAVANA	exon	62996817	62997361	.	+	.	gene_id "ENSMUSG00000024581.13"; transcript_id "ENSMUST00000237157.1"; gene_type "protein_coding"; gene_status "KNOWN"; gene_name "Napg"; transcript_type "nonsense_mediated_decay"; transcript_status "KNOWN"; transcript_name "Napg-215"; exon_number "10"; exon_id "ENSMUSE00001455518.1"; talon_gene "49389"; talon_transcript "128962"; talon_exon "666978"; exon_status "KNOWN"; level "2"; protein_id "ENSMUSP00000157937.1"; source "HAVANA"; tag "RNA_Seq_supported_only";
chr18	HAVANA	transcript	62977861	62980653	.	+	.	gene_id "ENSMUSG00000024581.13"; transcript_id "ENSMUST00000126870.1"; gene_name "Napg"; gene_status "KNOWN"; gene_type "protein_coding"; transcript_type "retained_intron"; transcript_status "KNOWN"; transcript_name "Napg-203"; talon_gene "49389"; talon_transcript "128963"; havana_transcript "OTTMUST00000069660.1"; level "2"; source "HAVANA"; transcript_support_level "2";
chr18	HAVANA	exon	62977861	62978024	.	+	.	gene_id "ENSMUSG00000024581.13"; transcript_id "ENSMUST00000126870.1"; gene_type "protein_coding"; gene_status "KNOWN"; gene_name "Napg"; transcript_type "retained_intron"; transcript_status "KNOWN"; transcript_name "Napg-203"; exon_number "1"; exon_id "ENSMUSE00000819731.1"; talon_gene "49389"; talon_transcript "128963"; talon_exon "666979"; exon_status "KNOWN"; level "2"; source "HAVANA";
chr18	HAVANA	exon	62980466	62980653	.	+	.	gene_id "ENSMUSG00000024581.13"; transcript_id "ENSMUST00000126870.1"; gene_type "protein_coding"; gene_status "KNOWN"; gene_name "Napg"; transcript_type "retained_intron"; transcript_status "KNOWN"; transcript_name "Napg-203"; exon_number "2"; exon_id "ENSMUSE00000745112.1"; talon_gene "49389"; talon_transcript "128963"; talon_exon "666980"; exon_status "KNOWN"; level "2"; source "HAVANA";
chr18	HAVANA	transcript	62977901	62996932	.	+	.	gene_id "ENSMUSG00000024581.13"; transcript_id "ENSMUST00000150267.1"; gene_name "Napg"; gene_status "KNOWN"; gene_type "protein_coding"; transcript_type "protein_coding"; transcript_status "KNOWN"; transcript_name "Napg-206"; talon_gene "49389"; talon_transcript "128965"; havana_transcript "OTTMUST00000069665.3"; level "2"; protein_id "ENSMUSP00000122681.1"; source "HAVANA"; tag "cds_end_NF"; transcript_support_level "5";
chr18	HAVANA	exon	62977901	62978024	.	+	.	gene_id "ENSMUSG00000024581.13"; transcript_id "ENSMUST00000150267.1"; gene_type "protein_coding"; gene_status "KNOWN"; gene_name "Napg"; transcript_type "protein_coding"; transcript_status "KNOWN"; transcript_name "Napg-206"; exon_number "1"; exon_id "ENSMUSE00000411340.6"; talon_gene "49389"; talon_transcript "128965"; talon_exon "666983"; exon_status "KNOWN"; level "2"; protein_id "ENSMUSP00000122681.1"; source "HAVANA"; tag "cds_end_NF";
chr18	HAVANA	exon	62980466	62980533	.	+	.	gene_id "ENSMUSG00000024581.13"; transcript_id "ENSMUST00000150267.1"; gene_type "protein_coding"; gene_status "KNOWN"; gene_name "Napg"; transcript_type "protein_coding"; transcript_status "KNOWN"; transcript_name "Napg-206"; exon_number "2"; exon_id "ENSMUSE00001302188.1"; talon_gene "49389"; talon_transcript "128965"; talon_exon "666950"; ccdsid "CCDS29295.1"; exon_status "KNOWN"; level "2"; protein_id "ENSMUSP00000025474.6"; source "HAVANA"; tag "CCDS";
chr18	HAVANA	exon	62982619	62982703	.	+	.	gene_id "ENSMUSG00000024581.13"; transcript_id "ENSMUST00000150267.1"; gene_type "protein_coding"; gene_status "KNOWN"; gene_name "Napg"; transcript_type "protein_coding"; transcript_status "KNOWN"; transcript_name "Napg-206"; exon_number "3"; exon_id "ENSMUSE00000143458.1"; talon_gene "49389"; talon_transcript "128965"; talon_exon "666952"; ccdsid "CCDS29295.1"; exon_status "KNOWN"; level "2"; protein_id "ENSMUSP00000025474.6"; source "HAVANA"; tag "CCDS";
chr18	HAVANA	exon	62983374	62983391	.	+	.	gene_id "ENSMUSG00000024581.13"; transcript_id "ENSMUST00000150267.1"; gene_type "protein_coding"; gene_status "KNOWN"; gene_name "Napg"; transcript_type "protein_coding"; transcript_status "KNOWN"; transcript_name "Napg-206"; exon_number "4"; exon_id "ENSMUSE00001015494.1"; talon_gene "49389"; talon_transcript "128965"; talon_exon "666954"; ccdsid "CCDS29295.1"; exon_status "KNOWN"; level "2"; protein_id "ENSMUSP00000025474.6"; source "HAVANA"; tag "CCDS";
chr18	HAVANA	exon	62984040	62984070	.	+	.	gene_id "ENSMUSG00000024581.13"; transcript_id "ENSMUST00000150267.1"; gene_type "protein_coding"; gene_status "KNOWN"; gene_name "Napg"; transcript_type "protein_coding"; transcript_status "KNOWN"; transcript_name "Napg-206"; exon_number "5"; exon_id "ENSMUSE00000143465.1"; talon_gene "49389"; talon_transcript "128965"; talon_exon "666956"; ccdsid "CCDS29295.1"; exon_status "KNOWN"; level "2"; protein_id "ENSMUSP00000025474.6"; source "HAVANA"; tag "CCDS";
chr18	HAVANA	exon	62986179	62986288	.	+	.	gene_id "ENSMUSG00000024581.13"; transcript_id "ENSMUST00000150267.1"; gene_type "protein_coding"; gene_status "KNOWN"; gene_name "Napg"; transcript_type "protein_coding"; transcript_status "KNOWN"; transcript_name "Napg-206"; exon_number "6"; exon_id "ENSMUSE00001260513.1"; talon_gene "49389"; talon_transcript "128965"; talon_exon "666958"; ccdsid "CCDS29295.1"; exon_status "KNOWN"; level "2"; protein_id "ENSMUSP00000025474.6"; source "HAVANA"; tag "CCDS";
chr18	HAVANA	exon	62986411	62986477	.	+	.	gene_id "ENSMUSG00000024581.13"; transcript_id "ENSMUST00000150267.1"; gene_type "protein_coding"; gene_status "KNOWN"; gene_name "Napg"; transcript_type "protein_coding"; transcript_status "KNOWN"; transcript_name "Napg-206"; exon_number "7"; exon_id "ENSMUSE00001271357.1"; talon_gene "49389"; talon_transcript "128965"; talon_exon "666960"; ccdsid "CCDS29295.1"; exon_status "KNOWN"; level "2"; protein_id "ENSMUSP00000025474.6"; source "HAVANA"; tag "CCDS";
chr18	HAVANA	exon	62986954	62987024	.	+	.	gene_id "ENSMUSG00000024581.13"; transcript_id "ENSMUST00000150267.1"; gene_type "protein_coding"; gene_status "KNOWN"; gene_name "Napg"; transcript_type "protein_coding"; transcript_status "KNOWN"; transcript_name "Napg-206"; exon_number "8"; exon_id "ENSMUSE00001275797.1"; talon_gene "49389"; talon_transcript "128965"; talon_exon "666962"; ccdsid "CCDS29295.1"; exon_status "KNOWN"; level "2"; protein_id "ENSMUSP00000025474.6"; source "HAVANA"; tag "CCDS";
chr18	HAVANA	exon	62991801	62991879	.	+	.	gene_id "ENSMUSG00000024581.13"; transcript_id "ENSMUST00000150267.1"; gene_type "protein_coding"; gene_status "KNOWN"; gene_name "Napg"; transcript_type "protein_coding"; transcript_status "KNOWN"; transcript_name "Napg-206"; exon_number "9"; exon_id "ENSMUSE00001245286.1"; talon_gene "49389"; talon_transcript "128965"; talon_exon "666964"; ccdsid "CCDS29295.1"; exon_status "KNOWN"; level "2"; protein_id "ENSMUSP00000025474.6"; source "HAVANA"; tag "CCDS";
chr18	HAVANA	exon	62992341	62992490	.	+	.	gene_id "ENSMUSG00000024581.13"; transcript_id "ENSMUST00000150267.1"; gene_type "protein_coding"; gene_status "KNOWN"; gene_name "Napg"; transcript_type "protein_coding"; transcript_status "KNOWN"; transcript_name "Napg-206"; exon_number "10"; exon_id "ENSMUSE00000798861.1"; talon_gene "49389"; talon_transcript "128965"; talon_exon "666985"; exon_status "KNOWN"; level "2"; protein_id "ENSMUSP00000122681.1"; source "HAVANA"; tag "cds_end_NF";
chr18	HAVANA	exon	62994312	62994391	.	+	.	gene_id "ENSMUSG00000024581.13"; transcript_id "ENSMUST00000150267.1"; gene_type "protein_coding"; gene_status "KNOWN"; gene_name "Napg"; transcript_type "protein_coding"; transcript_status "KNOWN"; transcript_name "Napg-206"; exon_number "11"; exon_id "ENSMUSE00001249007.1"; talon_gene "49389"; talon_transcript "128965"; talon_exon "666966"; ccdsid "CCDS29295.1"; exon_status "KNOWN"; level "2"; protein_id "ENSMUSP00000025474.6"; source "HAVANA"; tag "CCDS";
chr18	HAVANA	exon	62994963	62995092	.	+	.	gene_id "ENSMUSG00000024581.13"; transcript_id "ENSMUST00000150267.1"; gene_type "protein_coding"; gene_status "KNOWN"; gene_name "Napg"; transcript_type "protein_coding"; transcript_status "KNOWN"; transcript_name "Napg-206"; exon_number "12"; exon_id "ENSMUSE00000143467.1"; talon_gene "49389"; talon_transcript "128965"; talon_exon "666968"; ccdsid "CCDS29295.1"; exon_status "KNOWN"; level "2"; protein_id "ENSMUSP00000025474.6"; source "HAVANA"; tag "CCDS";
chr18	HAVANA	exon	62996817	62996932	.	+	.	gene_id "ENSMUSG00000024581.13"; transcript_id "ENSMUST00000150267.1"; gene_type "protein_coding"; gene_status "KNOWN"; gene_name "Napg"; transcript_type "protein_coding"; transcript_status "KNOWN"; transcript_name "Napg-206"; exon_number "13"; exon_id "ENSMUSE00000763295.1"; talon_gene "49389"; talon_transcript "128965"; talon_exon "666987"; exon_status "KNOWN"; level "2"; protein_id "ENSMUSP00000122681.1"; source "HAVANA"; tag "cds_end_NF";
chr18	HAVANA	transcript	62977909	62997220	.	+	.	gene_id "ENSMUSG00000024581.13"; transcript_id "ENSMUST00000236925.1"; gene_name "Napg"; gene_status "KNOWN"; gene_type "protein_coding"; transcript_type "protein_coding"; transcript_status "KNOWN"; transcript_name "Napg-214"; talon_gene "49389"; talon_transcript "128967"; havana_transcript "OTTMUST00000178352.1"; level "2"; protein_id "ENSMUSP00000157905.1"; source "HAVANA"; tag "basic";
chr18	HAVANA	exon	62977909	62978024	.	+	.	gene_id "ENSMUSG00000024581.13"; transcript_id "ENSMUST00000236925.1"; gene_type "protein_coding"; gene_status "KNOWN"; gene_name "Napg"; transcript_type "protein_coding"; transcript_status "KNOWN"; transcript_name "Napg-214"; exon_number "1"; exon_id "ENSMUSE00001460255.1"; talon_gene "49389"; talon_transcript "128967"; talon_exon "666990"; exon_status "KNOWN"; level "2"; protein_id "ENSMUSP00000157905.1"; source "HAVANA"; tag "basic";
chr18	HAVANA	exon	62982619	62982703	.	+	.	gene_id "ENSMUSG00000024581.13"; transcript_id "ENSMUST00000236925.1"; gene_type "protein_coding"; gene_status "KNOWN"; gene_name "Napg"; transcript_type "protein_coding"; transcript_status "KNOWN"; transcript_name "Napg-214"; exon_number "2"; exon_id "ENSMUSE00000143458.1"; talon_gene "49389"; talon_transcript "128967"; talon_exon "666952"; ccdsid "CCDS29295.1"; exon_status "KNOWN"; level "2"; protein_id "ENSMUSP00000025474.6"; source "HAVANA"; tag "CCDS";
chr18	HAVANA	exon	62983374	62983391	.	+	.	gene_id "ENSMUSG00000024581.13"; transcript_id "ENSMUST00000236925.1"; gene_type "protein_coding"; gene_status "KNOWN"; gene_name "Napg"; transcript_type "protein_coding"; transcript_status "KNOWN"; transcript_name "Napg-214"; exon_number "3"; exon_id "ENSMUSE00001015494.1"; talon_gene "49389"; talon_transcript "128967"; talon_exon "666954"; ccdsid "CCDS29295.1"; exon_status "KNOWN"; level "2"; protein_id "ENSMUSP00000025474.6"; source "HAVANA"; tag "CCDS";
chr18	HAVANA	exon	62984040	62984070	.	+	.	gene_id "ENSMUSG00000024581.13"; transcript_id "ENSMUST00000236925.1"; gene_type "protein_coding"; gene_status "KNOWN"; gene_name "Napg"; transcript_type "protein_coding"; transcript_status "KNOWN"; transcript_name "Napg-214"; exon_number "4"; exon_id "ENSMUSE00000143465.1"; talon_gene "49389"; talon_transcript "128967"; talon_exon "666956"; ccdsid "CCDS29295.1"; exon_status "KNOWN"; level "2"; protein_id "ENSMUSP00000025474.6"; source "HAVANA"; tag "CCDS";
chr18	HAVANA	exon	62986179	62986288	.	+	.	gene_id "ENSMUSG00000024581.13"; transcript_id "ENSMUST00000236925.1"; gene_type "protein_coding"; gene_status "KNOWN"; gene_name "Napg"; transcript_type "protein_coding"; transcript_status "KNOWN"; transcript_name "Napg-214"; exon_number "5"; exon_id "ENSMUSE00001260513.1"; talon_gene "49389"; talon_transcript "128967"; talon_exon "666958"; ccdsid "CCDS29295.1"; exon_status "KNOWN"; level "2"; protein_id "ENSMUSP00000025474.6"; source "HAVANA"; tag "CCDS";
chr18	HAVANA	exon	62986411	62986477	.	+	.	gene_id "ENSMUSG00000024581.13"; transcript_id "ENSMUST00000236925.1"; gene_type "protein_coding"; gene_status "KNOWN"; gene_name "Napg"; transcript_type "protein_coding"; transcript_status "KNOWN"; transcript_name "Napg-214"; exon_number "6"; exon_id "ENSMUSE00001271357.1"; talon_gene "49389"; talon_transcript "128967"; talon_exon "666960"; ccdsid "CCDS29295.1"; exon_status "KNOWN"; level "2"; protein_id "ENSMUSP00000025474.6"; source "HAVANA"; tag "CCDS";
chr18	HAVANA	exon	62986954	62987024	.	+	.	gene_id "ENSMUSG00000024581.13"; transcript_id "ENSMUST00000236925.1"; gene_type "protein_coding"; gene_status "KNOWN"; gene_name "Napg"; transcript_type "protein_coding"; transcript_status "KNOWN"; transcript_name "Napg-214"; exon_number "7"; exon_id "ENSMUSE00001275797.1"; talon_gene "49389"; talon_transcript "128967"; talon_exon "666962"; ccdsid "CCDS29295.1"; exon_status "KNOWN"; level "2"; protein_id "ENSMUSP00000025474.6"; source "HAVANA"; tag "CCDS";
chr18	HAVANA	exon	62991801	62991879	.	+	.	gene_id "ENSMUSG00000024581.13"; transcript_id "ENSMUST00000236925.1"; gene_type "protein_coding"; gene_status "KNOWN"; gene_name "Napg"; transcript_type "protein_coding"; transcript_status "KNOWN"; transcript_name "Napg-214"; exon_number "8"; exon_id "ENSMUSE00001245286.1"; talon_gene "49389"; talon_transcript "128967"; talon_exon "666964"; ccdsid "CCDS29295.1"; exon_status "KNOWN"; level "2"; protein_id "ENSMUSP00000025474.6"; source "HAVANA"; tag "CCDS";
chr18	HAVANA	exon	62994312	62994391	.	+	.	gene_id "ENSMUSG00000024581.13"; transcript_id "ENSMUST00000236925.1"; gene_type "protein_coding"; gene_status "KNOWN"; gene_name "Napg"; transcript_type "protein_coding"; transcript_status "KNOWN"; transcript_name "Napg-214"; exon_number "9"; exon_id "ENSMUSE00001249007.1"; talon_gene "49389"; talon_transcript "128967"; talon_exon "666966"; ccdsid "CCDS29295.1"; exon_status "KNOWN"; level "2"; protein_id "ENSMUSP00000025474.6"; source "HAVANA"; tag "CCDS";
chr18	HAVANA	exon	62994963	62995092	.	+	.	gene_id "ENSMUSG00000024581.13"; transcript_id "ENSMUST00000236925.1"; gene_type "protein_coding"; gene_status "KNOWN"; gene_name "Napg"; transcript_type "protein_coding"; transcript_status "KNOWN"; transcript_name "Napg-214"; exon_number "10"; exon_id "ENSMUSE00000143467.1"; talon_gene "49389"; talon_transcript "128967"; talon_exon "666968"; ccdsid "CCDS29295.1"; exon_status "KNOWN"; level "2"; protein_id "ENSMUSP00000025474.6"; source "HAVANA"; tag "CCDS";
chr18	HAVANA	exon	62996817	62997220	.	+	.	gene_id "ENSMUSG00000024581.13"; transcript_id "ENSMUST00000236925.1"; gene_type "protein_coding"; gene_status "KNOWN"; gene_name "Napg"; transcript_type "protein_coding"; transcript_status "KNOWN"; transcript_name "Napg-214"; exon_number "11"; exon_id "ENSMUSE00001454598.1"; talon_gene "49389"; talon_transcript "128967"; talon_exon "666992"; exon_status "KNOWN"; level "2"; protein_id "ENSMUSP00000157905.1"; source "HAVANA"; tag "basic";
chr18	HAVANA	transcript	62977966	62997046	.	+	.	gene_id "ENSMUSG00000024581.13"; transcript_id "ENSMUST00000235372.1"; gene_name "Napg"; gene_status "KNOWN"; gene_type "protein_coding"; transcript_type "protein_coding"; transcript_status "KNOWN"; transcript_name "Napg-209"; talon_gene "49389"; talon_transcript "128968"; havana_transcript "OTTMUST00000178353.1"; level "2"; protein_id "ENSMUSP00000158047.1"; source "HAVANA"; tag "basic";
chr18	HAVANA	exon	62977966	62978024	.	+	.	gene_id "ENSMUSG00000024581.13"; transcript_id "ENSMUST00000235372.1"; gene_type "protein_coding"; gene_status "KNOWN"; gene_name "Napg"; transcript_type "protein_coding"; transcript_status "KNOWN"; transcript_name "Napg-209"; exon_number "1"; exon_id "ENSMUSE00001460802.1"; talon_gene "49389"; talon_transcript "128968"; talon_exon "666993"; exon_status "KNOWN"; level "2"; protein_id "ENSMUSP00000158047.1"; source "HAVANA"; tag "basic";
chr18	HAVANA	exon	62986179	62986288	.	+	.	gene_id "ENSMUSG00000024581.13"; transcript_id "ENSMUST00000235372.1"; gene_type "protein_coding"; gene_status "KNOWN"; gene_name "Napg"; transcript_type "protein_coding"; transcript_status "KNOWN"; transcript_name "Napg-209"; exon_number "2"; exon_id "ENSMUSE00001260513.1"; talon_gene "49389"; talon_transcript "128968"; talon_exon "666958"; ccdsid "CCDS29295.1"; exon_status "KNOWN"; level "2"; protein_id "ENSMUSP00000025474.6"; source "HAVANA"; tag "CCDS";
chr18	HAVANA	exon	62986411	62986477	.	+	.	gene_id "ENSMUSG00000024581.13"; transcript_id "ENSMUST00000235372.1"; gene_type "protein_coding"; gene_status "KNOWN"; gene_name "Napg"; transcript_type "protein_coding"; transcript_status "KNOWN"; transcript_name "Napg-209"; exon_number "3"; exon_id "ENSMUSE00001271357.1"; talon_gene "49389"; talon_transcript "128968"; talon_exon "666960"; ccdsid "CCDS29295.1"; exon_status "KNOWN"; level "2"; protein_id "ENSMUSP00000025474.6"; source "HAVANA"; tag "CCDS";
chr18	HAVANA	exon	62986954	62987024	.	+	.	gene_id "ENSMUSG00000024581.13"; transcript_id "ENSMUST00000235372.1"; gene_type "protein_coding"; gene_status "KNOWN"; gene_name "Napg"; transcript_type "protein_coding"; transcript_status "KNOWN"; transcript_name "Napg-209"; exon_number "4"; exon_id "ENSMUSE00001275797.1"; talon_gene "49389"; talon_transcript "128968"; talon_exon "666962"; ccdsid "CCDS29295.1"; exon_status "KNOWN"; level "2"; protein_id "ENSMUSP00000025474.6"; source "HAVANA"; tag "CCDS";
chr18	HAVANA	exon	62991801	62991879	.	+	.	gene_id "ENSMUSG00000024581.13"; transcript_id "ENSMUST00000235372.1"; gene_type "protein_coding"; gene_status "KNOWN"; gene_name "Napg"; transcript_type "protein_coding"; transcript_status "KNOWN"; transcript_name "Napg-209"; exon_number "5"; exon_id "ENSMUSE00001245286.1"; talon_gene "49389"; talon_transcript "128968"; talon_exon "666964"; ccdsid "CCDS29295.1"; exon_status "KNOWN"; level "2"; protein_id "ENSMUSP00000025474.6"; source "HAVANA"; tag "CCDS";
chr18	HAVANA	exon	62994312	62994391	.	+	.	gene_id "ENSMUSG00000024581.13"; transcript_id "ENSMUST00000235372.1"; gene_type "protein_coding"; gene_status "KNOWN"; gene_name "Napg"; transcript_type "protein_coding"; transcript_status "KNOWN"; transcript_name "Napg-209"; exon_number "6"; exon_id "ENSMUSE00001249007.1"; talon_gene "49389"; talon_transcript "128968"; talon_exon "666966"; ccdsid "CCDS29295.1"; exon_status "KNOWN"; level "2"; protein_id "ENSMUSP00000025474.6"; source "HAVANA"; tag "CCDS";
chr18	HAVANA	exon	62994963	62995092	.	+	.	gene_id "ENSMUSG00000024581.13"; transcript_id "ENSMUST00000235372.1"; gene_type "protein_coding"; gene_status "KNOWN"; gene_name "Napg"; transcript_type "protein_coding"; transcript_status "KNOWN"; transcript_name "Napg-209"; exon_number "7"; exon_id "ENSMUSE00000143467.1"; talon_gene "49389"; talon_transcript "128968"; talon_exon "666968"; ccdsid "CCDS29295.1"; exon_status "KNOWN"; level "2"; protein_id "ENSMUSP00000025474.6"; source "HAVANA"; tag "CCDS";
chr18	HAVANA	exon	62996817	62997046	.	+	.	gene_id "ENSMUSG00000024581.13"; transcript_id "ENSMUST00000235372.1"; gene_type "protein_coding"; gene_status "KNOWN"; gene_name "Napg"; transcript_type "protein_coding"; transcript_status "KNOWN"; transcript_name "Napg-209"; exon_number "8"; exon_id "ENSMUSE00001458294.1"; talon_gene "49389"; talon_transcript "128968"; talon_exon "666995"; exon_status "KNOWN"; level "2"; protein_id "ENSMUSP00000158047.1"; source "HAVANA"; tag "basic";
chr18	HAVANA	transcript	62985660	62987543	.	+	.	gene_id "ENSMUSG00000024581.13"; transcript_id "ENSMUST00000236193.1"; gene_name "Napg"; gene_status "KNOWN"; gene_type "protein_coding"; transcript_type "retained_intron"; transcript_status "KNOWN"; transcript_name "Napg-212"; talon_gene "49389"; talon_transcript "128971"; havana_transcript "OTTMUST00000178355.1"; level "2"; source "HAVANA";
chr18	HAVANA	exon	62985660	62986288	.	+	.	gene_id "ENSMUSG00000024581.13"; transcript_id "ENSMUST00000236193.1"; gene_type "protein_coding"; gene_status "KNOWN"; gene_name "Napg"; transcript_type "retained_intron"; transcript_status "KNOWN"; transcript_name "Napg-212"; exon_number "1"; exon_id "ENSMUSE00001458417.1"; talon_gene "49389"; talon_transcript "128971"; talon_exon "667001"; exon_status "KNOWN"; level "2"; source "HAVANA";
chr18	HAVANA	exon	62986411	62986477	.	+	.	gene_id "ENSMUSG00000024581.13"; transcript_id "ENSMUST00000236193.1"; gene_type "protein_coding"; gene_status "KNOWN"; gene_name "Napg"; transcript_type "retained_intron"; transcript_status "KNOWN"; transcript_name "Napg-212"; exon_number "2"; exon_id "ENSMUSE00001271357.1"; talon_gene "49389"; talon_transcript "128971"; talon_exon "666960"; ccdsid "CCDS29295.1"; exon_status "KNOWN"; level "2"; protein_id "ENSMUSP00000025474.6"; source "HAVANA"; tag "CCDS";
chr18	HAVANA	exon	62986954	62987543	.	+	.	gene_id "ENSMUSG00000024581.13"; transcript_id "ENSMUST00000236193.1"; gene_type "protein_coding"; gene_status "KNOWN"; gene_name "Napg"; transcript_type "retained_intron"; transcript_status "KNOWN"; transcript_name "Napg-212"; exon_number "3"; exon_id "ENSMUSE00001460989.1"; talon_gene "49389"; talon_transcript "128971"; talon_exon "667002"; exon_status "KNOWN"; level "2"; source "HAVANA";
chr18	TALON	transcript	62993782	62999450	.	+	.	gene_id "ENSMUSG00000024581.13"; transcript_id "ENCODEMT000472185"; gene_name "Napg"; gene_status "KNOWN"; gene_type "protein_coding"; transcript_status "NOVEL"; transcript_name "ENCODEMT000472185"; talon_gene "49389"; talon_transcript "472185"; ISM-suffix_to_IDs "128960,128962,128965,128967,128968,470871,470886,470901,470948,470950,470977,470987,471010,471023,471045,471070,471111,471142,471151,471154,471209,471302,471370,471384,471387,471417,471429,471481,471537,471560,471577,471677,471693,471714,471753,471810,471817,471913,471949,471953,471977,472009,472043,472046,472058,472059,472062,472066,472079,472081,472113,472115,472119,472127,472133,472143,472147,472151,472157,472162,472164,472165,472166,472167,472168,472171,472173,472174,472175,472176,472177,472179,472181,472182,472183,472184"; ISM-suffix_transcript "TRUE"; ISM_to_IDs "128960,128962,128965,128967,128968,470871,470886,470901,470918,470948,470950,470977,470987,471010,471023,471045,471070,471111,471142,471151,471154,471202,471209,471302,471370,471384,471387,471417,471429,471481,471537,471560,471577,471677,471693,471714,471753,471810,471817,471913,471949,471953,471977,472009,472043,472046,472055,472058,472059,472062,472066,472079,472081,472113,472115,472119,472127,472133,472143,472147,472151,472157,472162,472164,472165,472166,472167,472168,472171,472173,472174,472175,472176,472177,472179,472181,472182,472183,472184"; ISM_transcript "TRUE";
chr18	TALON	exon	62993782	62995092	.	+	.	gene_id "ENSMUSG00000024581.13"; transcript_id "ENCODEMT000472185"; gene_type "protein_coding"; gene_status "KNOWN"; gene_name "Napg"; transcript_status "NOVEL"; transcript_name "ENCODEMT000472185"; exon_number "1"; exon_id "1109839"; talon_gene "49389"; talon_transcript "472185"; talon_exon "1109839"; exon_status "NOVEL";
chr18	HAVANA	exon	62996817	62999450	.	+	.	gene_id "ENSMUSG00000024581.13"; transcript_id "ENCODEMT000472185"; gene_type "protein_coding"; gene_status "KNOWN"; gene_name "Napg"; transcript_status "NOVEL"; transcript_name "ENCODEMT000472185"; exon_number "2"; exon_id "ENSMUSE00000413599.4"; talon_gene "49389"; talon_transcript "472185"; talon_exon "666970"; ccdsid "CCDS29295.1"; exon_status "KNOWN"; level "2"; protein_id "ENSMUSP00000025474.6"; source "HAVANA"; tag "CCDS";
chr18	HAVANA	gene	63661094	63692437	.	-	.	gene_id "ENSMUSG00000024583.3"; gene_name "Txnl1"; gene_status "KNOWN"; gene_type "protein_coding"; talon_gene "49399"; havana_gene "OTTMUSG00000073512.2"; level "2";
chr18	HAVANA	transcript	63661094	63692437	.	-	.	gene_id "ENSMUSG00000024583.3"; transcript_id "ENSMUST00000237004.1"; gene_name "Txnl1"; gene_status "KNOWN"; gene_type "protein_coding"; transcript_type "protein_coding"; transcript_status "KNOWN"; transcript_name "Txnl1-206"; talon_gene "49399"; talon_transcript "129003"; ccdsid "CCDS29297.1"; havana_transcript "OTTMUST00000178429.1"; level "2"; protein_id "ENSMUSP00000158375.1"; source "HAVANA"; tag "CCDS";
chr18	HAVANA	exon	63692076	63692437	.	-	.	gene_id "ENSMUSG00000024583.3"; transcript_id "ENSMUST00000237004.1"; gene_type "protein_coding"; gene_status "KNOWN"; gene_name "Txnl1"; transcript_type "protein_coding"; transcript_status "KNOWN"; transcript_name "Txnl1-206"; exon_number "1"; exon_id "ENSMUSE00001459728.1"; talon_gene "49399"; talon_transcript "129003"; talon_exon "667184"; ccdsid "CCDS29297.1"; exon_status "KNOWN"; level "2"; protein_id "ENSMUSP00000158375.1"; source "HAVANA"; tag "CCDS";
chr18	HAVANA	exon	63682211	63682307	.	-	.	gene_id "ENSMUSG00000024583.3"; transcript_id "ENSMUST00000237004.1"; gene_type "protein_coding"; gene_status "KNOWN"; gene_name "Txnl1"; transcript_type "protein_coding"; transcript_status "KNOWN"; transcript_name "Txnl1-206"; exon_number "2"; exon_id "ENSMUSE00000143470.1"; talon_gene "49399"; talon_transcript "129003"; talon_exon "667186"; ccdsid "CCDS29297.1"; exon_status "KNOWN"; level "2"; protein_id "ENSMUSP00000158375.1"; source "HAVANA"; tag "CCDS";
chr18	HAVANA	exon	63679353	63679526	.	-	.	gene_id "ENSMUSG00000024583.3"; transcript_id "ENSMUST00000237004.1"; gene_type "protein_coding"; gene_status "KNOWN"; gene_name "Txnl1"; transcript_type "protein_coding"; transcript_status "KNOWN"; transcript_name "Txnl1-206"; exon_number "3"; exon_id "ENSMUSE00000143472.1"; talon_gene "49399"; talon_transcript "129003"; talon_exon "667188"; ccdsid "CCDS29297.1"; exon_status "KNOWN"; level "2"; protein_id "ENSMUSP00000158375.1"; source "HAVANA"; tag "CCDS";
chr18	HAVANA	exon	63676879	63677001	.	-	.	gene_id "ENSMUSG00000024583.3"; transcript_id "ENSMUST00000237004.1"; gene_type "protein_coding"; gene_status "KNOWN"; gene_name "Txnl1"; transcript_type "protein_coding"; transcript_status "KNOWN"; transcript_name "Txnl1-206"; exon_number "4"; exon_id "ENSMUSE00000143474.1"; talon_gene "49399"; talon_transcript "129003"; talon_exon "667190"; ccdsid "CCDS29297.1"; exon_status "KNOWN"; level "2"; protein_id "ENSMUSP00000158375.1"; source "HAVANA"; tag "CCDS";
chr18	HAVANA	exon	63675444	63675513	.	-	.	gene_id "ENSMUSG00000024583.3"; transcript_id "ENSMUST00000237004.1"; gene_type "protein_coding"; gene_status "KNOWN"; gene_name "Txnl1"; transcript_type "protein_coding"; transcript_status "KNOWN"; transcript_name "Txnl1-206"; exon_number "5"; exon_id "ENSMUSE00000143475.1"; talon_gene "49399"; talon_transcript "129003"; talon_exon "667192"; ccdsid "CCDS29297.1"; exon_status "KNOWN"; level "2"; protein_id "ENSMUSP00000158375.1"; source "HAVANA"; tag "CCDS";
chr18	HAVANA	exon	63674049	63674221	.	-	.	gene_id "ENSMUSG00000024583.3"; transcript_id "ENSMUST00000237004.1"; gene_type "protein_coding"; gene_status "KNOWN"; gene_name "Txnl1"; transcript_type "protein_coding"; transcript_status "KNOWN"; transcript_name "Txnl1-206"; exon_number "6"; exon_id "ENSMUSE00000143476.1"; talon_gene "49399"; talon_transcript "129003"; talon_exon "667194"; ccdsid "CCDS29297.1"; exon_status "KNOWN"; level "2"; protein_id "ENSMUSP00000158375.1"; source "HAVANA"; tag "CCDS";
chr18	HAVANA	exon	63671582	63671686	.	-	.	gene_id "ENSMUSG00000024583.3"; transcript_id "ENSMUST00000237004.1"; gene_type "protein_coding"; gene_status "KNOWN"; gene_name "Txnl1"; transcript_type "protein_coding"; transcript_status "KNOWN"; transcript_name "Txnl1-206"; exon_number "7"; exon_id "ENSMUSE00000358580.1"; talon_gene "49399"; talon_transcript "129003"; talon_exon "667196"; ccdsid "CCDS29297.1"; exon_status "KNOWN"; level "2"; protein_id "ENSMUSP00000158375.1"; source "HAVANA"; tag "CCDS";
chr18	HAVANA	exon	63661094	63664332	.	-	.	gene_id "ENSMUSG00000024583.3"; transcript_id "ENSMUST00000237004.1"; gene_type "protein_coding"; gene_status "KNOWN"; gene_name "Txnl1"; transcript_type "protein_coding"; transcript_status "KNOWN"; transcript_name "Txnl1-206"; exon_number "8"; exon_id "ENSMUSE00001454856.1"; talon_gene "49399"; talon_transcript "129003"; talon_exon "667198"; ccdsid "CCDS29297.1"; exon_status "KNOWN"; level "2"; protein_id "ENSMUSP00000158375.1"; source "HAVANA"; tag "CCDS";
chr18	HAVANA	gene	63708685	63989754	.	+	.	gene_id "ENSMUSG00000040560.10"; gene_name "Wdr7"; gene_status "KNOWN"; gene_type "protein_coding"; talon_gene "49400"; havana_gene "OTTMUSG00000073538.3"; level "2";
chr18	HAVANA	transcript	63708685	63989776	.	+	.	gene_id "ENSMUSG00000040560.10"; transcript_id "ENSMUST00000072726.6"; gene_name "Wdr7"; gene_status "KNOWN"; gene_type "protein_coding"; transcript_type "protein_coding"; transcript_status "KNOWN"; transcript_name "Wdr7-201"; talon_gene "49400"; talon_transcript "129011"; ccdsid "CCDS50307.1"; havana_transcript "OTTMUST00000178487.2"; level "2"; protein_id "ENSMUSP00000072509.5"; source "HAVANA"; tag "CCDS"; transcript_support_level "1";
chr18	HAVANA	exon	63708685	63708919	.	+	.	gene_id "ENSMUSG00000040560.10"; transcript_id "ENSMUST00000072726.6"; gene_type "protein_coding"; gene_status "KNOWN"; gene_name "Wdr7"; transcript_type "protein_coding"; transcript_status "KNOWN"; transcript_name "Wdr7-201"; exon_number "1"; exon_id "ENSMUSE00001455374.1"; talon_gene "49400"; talon_transcript "129011"; talon_exon "667225"; ccdsid "CCDS50307.1"; exon_status "KNOWN"; level "2"; protein_id "ENSMUSP00000072509.5"; source "HAVANA"; tag "CCDS";
chr18	HAVANA	exon	63720218	63720389	.	+	.	gene_id "ENSMUSG00000040560.10"; transcript_id "ENSMUST00000072726.6"; gene_type "protein_coding"; gene_status "KNOWN"; gene_name "Wdr7"; transcript_type "protein_coding"; transcript_status "KNOWN"; transcript_name "Wdr7-201"; exon_number "2"; exon_id "ENSMUSE00000659164.1"; talon_gene "49400"; talon_transcript "129011"; talon_exon "667227"; ccdsid "CCDS50307.1"; exon_status "KNOWN"; level "2"; protein_id "ENSMUSP00000072509.5"; source "HAVANA"; tag "CCDS";
chr18	HAVANA	exon	63720757	63720863	.	+	.	gene_id "ENSMUSG00000040560.10"; transcript_id "ENSMUST00000072726.6"; gene_type "protein_coding"; gene_status "KNOWN"; gene_name "Wdr7"; transcript_type "protein_coding"; transcript_status "KNOWN"; transcript_name "Wdr7-201"; exon_number "3"; exon_id "ENSMUSE00000287424.1"; talon_gene "49400"; talon_transcript "129011"; talon_exon "667229"; ccdsid "CCDS50307.1"; exon_status "KNOWN"; level "2"; protein_id "ENSMUSP00000072509.5"; source "HAVANA"; tag "CCDS";
chr18	HAVANA	exon	63724121	63724199	.	+	.	gene_id "ENSMUSG00000040560.10"; transcript_id "ENSMUST00000072726.6"; gene_type "protein_coding"; gene_status "KNOWN"; gene_name "Wdr7"; transcript_type "protein_coding"; transcript_status "KNOWN"; transcript_name "Wdr7-201"; exon_number "4"; exon_id "ENSMUSE00000287404.1"; talon_gene "49400"; talon_transcript "129011"; talon_exon "667231"; ccdsid "CCDS50307.1"; exon_status "KNOWN"; level "2"; protein_id "ENSMUSP00000072509.5"; source "HAVANA"; tag "CCDS";
chr18	HAVANA	exon	63727619	63727793	.	+	.	gene_id "ENSMUSG00000040560.10"; transcript_id "ENSMUST00000072726.6"; gene_type "protein_coding"; gene_status "KNOWN"; gene_name "Wdr7"; transcript_type "protein_coding"; transcript_status "KNOWN"; transcript_name "Wdr7-201"; exon_number "5"; exon_id "ENSMUSE00000287381.2"; talon_gene "49400"; talon_transcript "129011"; talon_exon "667233"; ccdsid "CCDS50307.1"; exon_status "KNOWN"; level "2"; protein_id "ENSMUSP00000072509.5"; source "HAVANA"; tag "CCDS";
chr18	HAVANA	exon	63728439	63728515	.	+	.	gene_id "ENSMUSG00000040560.10"; transcript_id "ENSMUST00000072726.6"; gene_type "protein_coding"; gene_status "KNOWN"; gene_name "Wdr7"; transcript_type "protein_coding"; transcript_status "KNOWN"; transcript_name "Wdr7-201"; exon_number "6"; exon_id "ENSMUSE00000420505.1"; talon_gene "49400"; talon_transcript "129011"; talon_exon "667235"; ccdsid "CCDS50307.1"; exon_status "KNOWN"; level "2"; protein_id "ENSMUSP00000072509.5"; source "HAVANA"; tag "CCDS";
chr18	HAVANA	exon	63730090	63730209	.	+	.	gene_id "ENSMUSG00000040560.10"; transcript_id "ENSMUST00000072726.6"; gene_type "protein_coding"; gene_status "KNOWN"; gene_name "Wdr7"; transcript_type "protein_coding"; transcript_status "KNOWN"; transcript_name "Wdr7-201"; exon_number "7"; exon_id "ENSMUSE00000287363.2"; talon_gene "49400"; talon_transcript "129011"; talon_exon "667237"; ccdsid "CCDS50307.1"; exon_status "KNOWN"; level "2"; protein_id "ENSMUSP00000072509.5"; source "HAVANA"; tag "CCDS";
chr18	HAVANA	exon	63735579	63735724	.	+	.	gene_id "ENSMUSG00000040560.10"; transcript_id "ENSMUST00000072726.6"; gene_type "protein_coding"; gene_status "KNOWN"; gene_name "Wdr7"; transcript_type "protein_coding"; transcript_status "KNOWN"; transcript_name "Wdr7-201"; exon_number "8"; exon_id "ENSMUSE00000287343.1"; talon_gene "49400"; talon_transcript "129011"; talon_exon "667239"; ccdsid "CCDS50307.1"; exon_status "KNOWN"; level "2"; protein_id "ENSMUSP00000072509.5"; source "HAVANA"; tag "CCDS";
chr18	HAVANA	exon	63736404	63736506	.	+	.	gene_id "ENSMUSG00000040560.10"; transcript_id "ENSMUST00000072726.6"; gene_type "protein_coding"; gene_status "KNOWN"; gene_name "Wdr7"; transcript_type "protein_coding"; transcript_status "KNOWN"; transcript_name "Wdr7-201"; exon_number "9"; exon_id "ENSMUSE00000287324.1"; talon_gene "49400"; talon_transcript "129011"; talon_exon "667241"; ccdsid "CCDS50307.1"; exon_status "KNOWN"; level "2"; protein_id "ENSMUSP00000072509.5"; source "HAVANA"; tag "CCDS";
chr18	HAVANA	exon	63738743	63738884	.	+	.	gene_id "ENSMUSG00000040560.10"; transcript_id "ENSMUST00000072726.6"; gene_type "protein_coding"; gene_status "KNOWN"; gene_name "Wdr7"; transcript_type "protein_coding"; transcript_status "KNOWN"; transcript_name "Wdr7-201"; exon_number "10"; exon_id "ENSMUSE00000287300.1"; talon_gene "49400"; talon_transcript "129011"; talon_exon "667243"; ccdsid "CCDS50307.1"; exon_status "KNOWN"; level "2"; protein_id "ENSMUSP00000072509.5"; source "HAVANA"; tag "CCDS";
chr18	HAVANA	exon	63739105	63739353	.	+	.	gene_id "ENSMUSG00000040560.10"; transcript_id "ENSMUST00000072726.6"; gene_type "protein_coding"; gene_status "KNOWN"; gene_name "Wdr7"; transcript_type "protein_coding"; transcript_status "KNOWN"; transcript_name "Wdr7-201"; exon_number "11"; exon_id "ENSMUSE00000287278.1"; talon_gene "49400"; talon_transcript "129011"; talon_exon "667245"; ccdsid "CCDS50307.1"; exon_status "KNOWN"; level "2"; protein_id "ENSMUSP00000072509.5"; source "HAVANA"; tag "CCDS";
chr18	HAVANA	exon	63740027	63740247	.	+	.	gene_id "ENSMUSG00000040560.10"; transcript_id "ENSMUST00000072726.6"; gene_type "protein_coding"; gene_status "KNOWN"; gene_name "Wdr7"; transcript_type "protein_coding"; transcript_status "KNOWN"; transcript_name "Wdr7-201"; exon_number "12"; exon_id "ENSMUSE00000287247.1"; talon_gene "49400"; talon_transcript "129011"; talon_exon "667247"; ccdsid "CCDS50307.1"; exon_status "KNOWN"; level "2"; protein_id "ENSMUSP00000072509.5"; source "HAVANA"; tag "CCDS";
chr18	HAVANA	exon	63755036	63755231	.	+	.	gene_id "ENSMUSG00000040560.10"; transcript_id "ENSMUST00000072726.6"; gene_type "protein_coding"; gene_status "KNOWN"; gene_name "Wdr7"; transcript_type "protein_coding"; transcript_status "KNOWN"; transcript_name "Wdr7-201"; exon_number "13"; exon_id "ENSMUSE00000287223.1"; talon_gene "49400"; talon_transcript "129011"; talon_exon "667249"; ccdsid "CCDS50307.1"; exon_status "KNOWN"; level "2"; protein_id "ENSMUSP00000072509.5"; source "HAVANA"; tag "CCDS";
chr18	HAVANA	exon	63760571	63760785	.	+	.	gene_id "ENSMUSG00000040560.10"; transcript_id "ENSMUST00000072726.6"; gene_type "protein_coding"; gene_status "KNOWN"; gene_name "Wdr7"; transcript_type "protein_coding"; transcript_status "KNOWN"; transcript_name "Wdr7-201"; exon_number "14"; exon_id "ENSMUSE00000287199.1"; talon_gene "49400"; talon_transcript "129011"; talon_exon "667251"; ccdsid "CCDS50307.1"; exon_status "KNOWN"; level "2"; protein_id "ENSMUSP00000072509.5"; source "HAVANA"; tag "CCDS";
chr18	HAVANA	exon	63777528	63778297	.	+	.	gene_id "ENSMUSG00000040560.10"; transcript_id "ENSMUST00000072726.6"; gene_type "protein_coding"; gene_status "KNOWN"; gene_name "Wdr7"; transcript_type "protein_coding"; transcript_status "KNOWN"; transcript_name "Wdr7-201"; exon_number "15"; exon_id "ENSMUSE00000287181.1"; talon_gene "49400"; talon_transcript "129011"; talon_exon "667253"; ccdsid "CCDS50307.1"; exon_status "KNOWN"; level "2"; protein_id "ENSMUSP00000072509.5"; source "HAVANA"; tag "CCDS";
chr18	HAVANA	exon	63779869	63779957	.	+	.	gene_id "ENSMUSG00000040560.10"; transcript_id "ENSMUST00000072726.6"; gene_type "protein_coding"; gene_status "KNOWN"; gene_name "Wdr7"; transcript_type "protein_coding"; transcript_status "KNOWN"; transcript_name "Wdr7-201"; exon_number "16"; exon_id "ENSMUSE00000287162.1"; talon_gene "49400"; talon_transcript "129011"; talon_exon "667255"; ccdsid "CCDS50307.1"; exon_status "KNOWN"; level "2"; protein_id "ENSMUSP00000072509.5"; source "HAVANA"; tag "CCDS";
chr18	HAVANA	exon	63791796	63791891	.	+	.	gene_id "ENSMUSG00000040560.10"; transcript_id "ENSMUST00000072726.6"; gene_type "protein_coding"; gene_status "KNOWN"; gene_name "Wdr7"; transcript_type "protein_coding"; transcript_status "KNOWN"; transcript_name "Wdr7-201"; exon_number "17"; exon_id "ENSMUSE00000286865.1"; talon_gene "49400"; talon_transcript "129011"; talon_exon "667257"; ccdsid "CCDS50307.1"; exon_status "KNOWN"; level "2"; protein_id "ENSMUSP00000072509.5"; source "HAVANA"; tag "CCDS";
chr18	HAVANA	exon	63794225	63794343	.	+	.	gene_id "ENSMUSG00000040560.10"; transcript_id "ENSMUST00000072726.6"; gene_type "protein_coding"; gene_status "KNOWN"; gene_name "Wdr7"; transcript_type "protein_coding"; transcript_status "KNOWN"; transcript_name "Wdr7-201"; exon_number "18"; exon_id "ENSMUSE00000287140.1"; talon_gene "49400"; talon_transcript "129011"; talon_exon "667259"; ccdsid "CCDS50307.1"; exon_status "KNOWN"; level "2"; protein_id "ENSMUSP00000072509.5"; source "HAVANA"; tag "CCDS";
chr18	HAVANA	exon	63796158	63796281	.	+	.	gene_id "ENSMUSG00000040560.10"; transcript_id "ENSMUST00000072726.6"; gene_type "protein_coding"; gene_status "KNOWN"; gene_name "Wdr7"; transcript_type "protein_coding"; transcript_status "KNOWN"; transcript_name "Wdr7-201"; exon_number "19"; exon_id "ENSMUSE00000287114.1"; talon_gene "49400"; talon_transcript "129011"; talon_exon "667261"; ccdsid "CCDS50307.1"; exon_status "KNOWN"; level "2"; protein_id "ENSMUSP00000072509.5"; source "HAVANA"; tag "CCDS";
chr18	HAVANA	exon	63825125	63825238	.	+	.	gene_id "ENSMUSG00000040560.10"; transcript_id "ENSMUST00000072726.6"; gene_type "protein_coding"; gene_status "KNOWN"; gene_name "Wdr7"; transcript_type "protein_coding"; transcript_status "KNOWN"; transcript_name "Wdr7-201"; exon_number "20"; exon_id "ENSMUSE00000287080.1"; talon_gene "49400"; talon_transcript "129011"; talon_exon "667263"; ccdsid "CCDS50307.1"; exon_status "KNOWN"; level "2"; protein_id "ENSMUSP00000072509.5"; source "HAVANA"; tag "CCDS";
chr18	HAVANA	exon	63865285	63865506	.	+	.	gene_id "ENSMUSG00000040560.10"; transcript_id "ENSMUST00000072726.6"; gene_type "protein_coding"; gene_status "KNOWN"; gene_name "Wdr7"; transcript_type "protein_coding"; transcript_status "KNOWN"; transcript_name "Wdr7-201"; exon_number "21"; exon_id "ENSMUSE00000287047.1"; talon_gene "49400"; talon_transcript "129011"; talon_exon "667265"; ccdsid "CCDS50307.1"; exon_status "KNOWN"; level "2"; protein_id "ENSMUSP00000072509.5"; source "HAVANA"; tag "CCDS";
chr18	HAVANA	exon	63904030	63904216	.	+	.	gene_id "ENSMUSG00000040560.10"; transcript_id "ENSMUST00000072726.6"; gene_type "protein_coding"; gene_status "KNOWN"; gene_name "Wdr7"; transcript_type "protein_coding"; transcript_status "KNOWN"; transcript_name "Wdr7-201"; exon_number "22"; exon_id "ENSMUSE00000287020.1"; talon_gene "49400"; talon_transcript "129011"; talon_exon "667267"; ccdsid "CCDS50307.1"; exon_status "KNOWN"; level "2"; protein_id "ENSMUSP00000072509.5"; source "HAVANA"; tag "CCDS";
chr18	HAVANA	exon	63924812	63924929	.	+	.	gene_id "ENSMUSG00000040560.10"; transcript_id "ENSMUST00000072726.6"; gene_type "protein_coding"; gene_status "KNOWN"; gene_name "Wdr7"; transcript_type "protein_coding"; transcript_status "KNOWN"; transcript_name "Wdr7-201"; exon_number "23"; exon_id "ENSMUSE00000475063.1"; talon_gene "49400"; talon_transcript "129011"; talon_exon "667269"; ccdsid "CCDS50307.1"; exon_status "KNOWN"; level "2"; protein_id "ENSMUSP00000072509.5"; source "HAVANA"; tag "CCDS";
chr18	HAVANA	exon	63926579	63926728	.	+	.	gene_id "ENSMUSG00000040560.10"; transcript_id "ENSMUST00000072726.6"; gene_type "protein_coding"; gene_status "KNOWN"; gene_name "Wdr7"; transcript_type "protein_coding"; transcript_status "KNOWN"; transcript_name "Wdr7-201"; exon_number "24"; exon_id "ENSMUSE00000420460.1"; talon_gene "49400"; talon_transcript "129011"; talon_exon "667271"; ccdsid "CCDS50307.1"; exon_status "KNOWN"; level "2"; protein_id "ENSMUSP00000072509.5"; source "HAVANA"; tag "CCDS";
chr18	HAVANA	exon	63927266	63927348	.	+	.	gene_id "ENSMUSG00000040560.10"; transcript_id "ENSMUST00000072726.6"; gene_type "protein_coding"; gene_status "KNOWN"; gene_name "Wdr7"; transcript_type "protein_coding"; transcript_status "KNOWN"; transcript_name "Wdr7-201"; exon_number "25"; exon_id "ENSMUSE00000286977.2"; talon_gene "49400"; talon_transcript "129011"; talon_exon "667273"; ccdsid "CCDS50307.1"; exon_status "KNOWN"; level "2"; protein_id "ENSMUSP00000072509.5"; source "HAVANA"; tag "CCDS";
chr18	HAVANA	exon	63935849	63935948	.	+	.	gene_id "ENSMUSG00000040560.10"; transcript_id "ENSMUST00000072726.6"; gene_type "protein_coding"; gene_status "KNOWN"; gene_name "Wdr7"; transcript_type "protein_coding"; transcript_status "KNOWN"; transcript_name "Wdr7-201"; exon_number "26"; exon_id "ENSMUSE00000286957.1"; talon_gene "49400"; talon_transcript "129011"; talon_exon "667275"; ccdsid "CCDS50307.1"; exon_status "KNOWN"; level "2"; protein_id "ENSMUSP00000072509.5"; source "HAVANA"; tag "CCDS";
chr18	HAVANA	exon	63979320	63979424	.	+	.	gene_id "ENSMUSG00000040560.10"; transcript_id "ENSMUST00000072726.6"; gene_type "protein_coding"; gene_status "KNOWN"; gene_name "Wdr7"; transcript_type "protein_coding"; transcript_status "KNOWN"; transcript_name "Wdr7-201"; exon_number "27"; exon_id "ENSMUSE00000420455.1"; talon_gene "49400"; talon_transcript "129011"; talon_exon "667277"; ccdsid "CCDS50307.1"; exon_status "KNOWN"; level "2"; protein_id "ENSMUSP00000072509.5"; source "HAVANA"; tag "CCDS";
chr18	HAVANA	exon	63987156	63989776	.	+	.	gene_id "ENSMUSG00000040560.10"; transcript_id "ENSMUST00000072726.6"; gene_type "protein_coding"; gene_status "KNOWN"; gene_name "Wdr7"; transcript_type "protein_coding"; transcript_status "KNOWN"; transcript_name "Wdr7-201"; exon_number "28"; exon_id "ENSMUSE00000411836.4"; talon_gene "49400"; talon_transcript "129011"; talon_exon "667279"; ccdsid "CCDS50307.1"; exon_status "KNOWN"; level "2"; protein_id "ENSMUSP00000072509.5"; source "HAVANA"; tag "CCDS";
chr18	HAVANA	transcript	63708695	63740498	.	+	.	gene_id "ENSMUSG00000040560.10"; transcript_id "ENSMUST00000235648.1"; gene_name "Wdr7"; gene_status "KNOWN"; gene_type "protein_coding"; transcript_type "protein_coding"; transcript_status "KNOWN"; transcript_name "Wdr7-203"; talon_gene "49400"; talon_transcript "129012"; havana_transcript "OTTMUST00000178501.1"; level "2"; protein_id "ENSMUSP00000157457.1"; source "HAVANA"; tag "basic";
chr18	HAVANA	exon	63708695	63708919	.	+	.	gene_id "ENSMUSG00000040560.10"; transcript_id "ENSMUST00000235648.1"; gene_type "protein_coding"; gene_status "KNOWN"; gene_name "Wdr7"; transcript_type "protein_coding"; transcript_status "KNOWN"; transcript_name "Wdr7-203"; exon_number "1"; exon_id "ENSMUSE00000659165.3"; talon_gene "49400"; talon_transcript "129012"; talon_exon "667280"; exon_status "KNOWN"; level "2"; protein_id "ENSMUSP00000157457.1"; source "HAVANA"; tag "basic";
chr18	HAVANA	exon	63720218	63720389	.	+	.	gene_id "ENSMUSG00000040560.10"; transcript_id "ENSMUST00000235648.1"; gene_type "protein_coding"; gene_status "KNOWN"; gene_name "Wdr7"; transcript_type "protein_coding"; transcript_status "KNOWN"; transcript_name "Wdr7-203"; exon_number "2"; exon_id "ENSMUSE00000659164.1"; talon_gene "49400"; talon_transcript "129012"; talon_exon "667227"; ccdsid "CCDS50307.1"; exon_status "KNOWN"; level "2"; protein_id "ENSMUSP00000072509.5"; source "HAVANA"; tag "CCDS";
chr18	HAVANA	exon	63720757	63720863	.	+	.	gene_id "ENSMUSG00000040560.10"; transcript_id "ENSMUST00000235648.1"; gene_type "protein_coding"; gene_status "KNOWN"; gene_name "Wdr7"; transcript_type "protein_coding"; transcript_status "KNOWN"; transcript_name "Wdr7-203"; exon_number "3"; exon_id "ENSMUSE00000287424.1"; talon_gene "49400"; talon_transcript "129012"; talon_exon "667229"; ccdsid "CCDS50307.1"; exon_status "KNOWN"; level "2"; protein_id "ENSMUSP00000072509.5"; source "HAVANA"; tag "CCDS";
chr18	HAVANA	exon	63724121	63724199	.	+	.	gene_id "ENSMUSG00000040560.10"; transcript_id "ENSMUST00000235648.1"; gene_type "protein_coding"; gene_status "KNOWN"; gene_name "Wdr7"; transcript_type "protein_coding"; transcript_status "KNOWN"; transcript_name "Wdr7-203"; exon_number "4"; exon_id "ENSMUSE00000287404.1"; talon_gene "49400"; talon_transcript "129012"; talon_exon "667231"; ccdsid "CCDS50307.1"; exon_status "KNOWN"; level "2"; protein_id "ENSMUSP00000072509.5"; source "HAVANA"; tag "CCDS";
chr18	HAVANA	exon	63727619	63727793	.	+	.	gene_id "ENSMUSG00000040560.10"; transcript_id "ENSMUST00000235648.1"; gene_type "protein_coding"; gene_status "KNOWN"; gene_name "Wdr7"; transcript_type "protein_coding"; transcript_status "KNOWN"; transcript_name "Wdr7-203"; exon_number "5"; exon_id "ENSMUSE00000287381.2"; talon_gene "49400"; talon_transcript "129012"; talon_exon "667233"; ccdsid "CCDS50307.1"; exon_status "KNOWN"; level "2"; protein_id "ENSMUSP00000072509.5"; source "HAVANA"; tag "CCDS";
chr18	HAVANA	exon	63728439	63728515	.	+	.	gene_id "ENSMUSG00000040560.10"; transcript_id "ENSMUST00000235648.1"; gene_type "protein_coding"; gene_status "KNOWN"; gene_name "Wdr7"; transcript_type "protein_coding"; transcript_status "KNOWN"; transcript_name "Wdr7-203"; exon_number "6"; exon_id "ENSMUSE00000420505.1"; talon_gene "49400"; talon_transcript "129012"; talon_exon "667235"; ccdsid "CCDS50307.1"; exon_status "KNOWN"; level "2"; protein_id "ENSMUSP00000072509.5"; source "HAVANA"; tag "CCDS";
chr18	HAVANA	exon	63730090	63730209	.	+	.	gene_id "ENSMUSG00000040560.10"; transcript_id "ENSMUST00000235648.1"; gene_type "protein_coding"; gene_status "KNOWN"; gene_name "Wdr7"; transcript_type "protein_coding"; transcript_status "KNOWN"; transcript_name "Wdr7-203"; exon_number "7"; exon_id "ENSMUSE00000287363.2"; talon_gene "49400"; talon_transcript "129012"; talon_exon "667237"; ccdsid "CCDS50307.1"; exon_status "KNOWN"; level "2"; protein_id "ENSMUSP00000072509.5"; source "HAVANA"; tag "CCDS";
chr18	HAVANA	exon	63735579	63735724	.	+	.	gene_id "ENSMUSG00000040560.10"; transcript_id "ENSMUST00000235648.1"; gene_type "protein_coding"; gene_status "KNOWN"; gene_name "Wdr7"; transcript_type "protein_coding"; transcript_status "KNOWN"; transcript_name "Wdr7-203"; exon_number "8"; exon_id "ENSMUSE00000287343.1"; talon_gene "49400"; talon_transcript "129012"; talon_exon "667239"; ccdsid "CCDS50307.1"; exon_status "KNOWN"; level "2"; protein_id "ENSMUSP00000072509.5"; source "HAVANA"; tag "CCDS";
chr18	HAVANA	exon	63736404	63736506	.	+	.	gene_id "ENSMUSG00000040560.10"; transcript_id "ENSMUST00000235648.1"; gene_type "protein_coding"; gene_status "KNOWN"; gene_name "Wdr7"; transcript_type "protein_coding"; transcript_status "KNOWN"; transcript_name "Wdr7-203"; exon_number "9"; exon_id "ENSMUSE00000287324.1"; talon_gene "49400"; talon_transcript "129012"; talon_exon "667241"; ccdsid "CCDS50307.1"; exon_status "KNOWN"; level "2"; protein_id "ENSMUSP00000072509.5"; source "HAVANA"; tag "CCDS";
chr18	HAVANA	exon	63738743	63738884	.	+	.	gene_id "ENSMUSG00000040560.10"; transcript_id "ENSMUST00000235648.1"; gene_type "protein_coding"; gene_status "KNOWN"; gene_name "Wdr7"; transcript_type "protein_coding"; transcript_status "KNOWN"; transcript_name "Wdr7-203"; exon_number "10"; exon_id "ENSMUSE00000287300.1"; talon_gene "49400"; talon_transcript "129012"; talon_exon "667243"; ccdsid "CCDS50307.1"; exon_status "KNOWN"; level "2"; protein_id "ENSMUSP00000072509.5"; source "HAVANA"; tag "CCDS";
chr18	HAVANA	exon	63739105	63739353	.	+	.	gene_id "ENSMUSG00000040560.10"; transcript_id "ENSMUST00000235648.1"; gene_type "protein_coding"; gene_status "KNOWN"; gene_name "Wdr7"; transcript_type "protein_coding"; transcript_status "KNOWN"; transcript_name "Wdr7-203"; exon_number "11"; exon_id "ENSMUSE00000287278.1"; talon_gene "49400"; talon_transcript "129012"; talon_exon "667245"; ccdsid "CCDS50307.1"; exon_status "KNOWN"; level "2"; protein_id "ENSMUSP00000072509.5"; source "HAVANA"; tag "CCDS";
chr18	HAVANA	exon	63740027	63740498	.	+	.	gene_id "ENSMUSG00000040560.10"; transcript_id "ENSMUST00000235648.1"; gene_type "protein_coding"; gene_status "KNOWN"; gene_name "Wdr7"; transcript_type "protein_coding"; transcript_status "KNOWN"; transcript_name "Wdr7-203"; exon_number "12"; exon_id "ENSMUSE00001458813.1"; talon_gene "49400"; talon_transcript "129012"; talon_exon "667281"; exon_status "KNOWN"; level "2"; protein_id "ENSMUSP00000157457.1"; source "HAVANA"; tag "basic";
chr18	HAVANA	transcript	63708715	63989754	.	+	.	gene_id "ENSMUSG00000040560.10"; transcript_id "ENSMUST00000236879.1"; gene_name "Wdr7"; gene_status "KNOWN"; gene_type "protein_coding"; transcript_type "protein_coding"; transcript_status "KNOWN"; transcript_name "Wdr7-204"; talon_gene "49400"; talon_transcript "129014"; havana_transcript "OTTMUST00000178559.1"; level "2"; protein_id "ENSMUSP00000158252.1"; source "HAVANA"; tag "appris_alternative_1";
chr18	HAVANA	exon	63708715	63708919	.	+	.	gene_id "ENSMUSG00000040560.10"; transcript_id "ENSMUST00000236879.1"; gene_type "protein_coding"; gene_status "KNOWN"; gene_name "Wdr7"; transcript_type "protein_coding"; transcript_status "KNOWN"; transcript_name "Wdr7-204"; exon_number "1"; exon_id "ENSMUSE00001454640.1"; talon_gene "49400"; talon_transcript "129014"; talon_exon "667287"; exon_status "KNOWN"; level "2"; protein_id "ENSMUSP00000158252.1"; source "HAVANA"; tag "appris_alternative_1";
chr18	HAVANA	exon	63720218	63720389	.	+	.	gene_id "ENSMUSG00000040560.10"; transcript_id "ENSMUST00000236879.1"; gene_type "protein_coding"; gene_status "KNOWN"; gene_name "Wdr7"; transcript_type "protein_coding"; transcript_status "KNOWN"; transcript_name "Wdr7-204"; exon_number "2"; exon_id "ENSMUSE00000659164.1"; talon_gene "49400"; talon_transcript "129014"; talon_exon "667227"; ccdsid "CCDS50307.1"; exon_status "KNOWN"; level "2"; protein_id "ENSMUSP00000072509.5"; source "HAVANA"; tag "CCDS";
chr18	HAVANA	exon	63720757	63720863	.	+	.	gene_id "ENSMUSG00000040560.10"; transcript_id "ENSMUST00000236879.1"; gene_type "protein_coding"; gene_status "KNOWN"; gene_name "Wdr7"; transcript_type "protein_coding"; transcript_status "KNOWN"; transcript_name "Wdr7-204"; exon_number "3"; exon_id "ENSMUSE00000287424.1"; talon_gene "49400"; talon_transcript "129014"; talon_exon "667229"; ccdsid "CCDS50307.1"; exon_status "KNOWN"; level "2"; protein_id "ENSMUSP00000072509.5"; source "HAVANA"; tag "CCDS";
chr18	HAVANA	exon	63724121	63724199	.	+	.	gene_id "ENSMUSG00000040560.10"; transcript_id "ENSMUST00000236879.1"; gene_type "protein_coding"; gene_status "KNOWN"; gene_name "Wdr7"; transcript_type "protein_coding"; transcript_status "KNOWN"; transcript_name "Wdr7-204"; exon_number "4"; exon_id "ENSMUSE00000287404.1"; talon_gene "49400"; talon_transcript "129014"; talon_exon "667231"; ccdsid "CCDS50307.1"; exon_status "KNOWN"; level "2"; protein_id "ENSMUSP00000072509.5"; source "HAVANA"; tag "CCDS";
chr18	HAVANA	exon	63727619	63727793	.	+	.	gene_id "ENSMUSG00000040560.10"; transcript_id "ENSMUST00000236879.1"; gene_type "protein_coding"; gene_status "KNOWN"; gene_name "Wdr7"; transcript_type "protein_coding"; transcript_status "KNOWN"; transcript_name "Wdr7-204"; exon_number "5"; exon_id "ENSMUSE00000287381.2"; talon_gene "49400"; talon_transcript "129014"; talon_exon "667233"; ccdsid "CCDS50307.1"; exon_status "KNOWN"; level "2"; protein_id "ENSMUSP00000072509.5"; source "HAVANA"; tag "CCDS";
chr18	HAVANA	exon	63728439	63728515	.	+	.	gene_id "ENSMUSG00000040560.10"; transcript_id "ENSMUST00000236879.1"; gene_type "protein_coding"; gene_status "KNOWN"; gene_name "Wdr7"; transcript_type "protein_coding"; transcript_status "KNOWN"; transcript_name "Wdr7-204"; exon_number "6"; exon_id "ENSMUSE00000420505.1"; talon_gene "49400"; talon_transcript "129014"; talon_exon "667235"; ccdsid "CCDS50307.1"; exon_status "KNOWN"; level "2"; protein_id "ENSMUSP00000072509.5"; source "HAVANA"; tag "CCDS";
chr18	HAVANA	exon	63730090	63730209	.	+	.	gene_id "ENSMUSG00000040560.10"; transcript_id "ENSMUST00000236879.1"; gene_type "protein_coding"; gene_status "KNOWN"; gene_name "Wdr7"; transcript_type "protein_coding"; transcript_status "KNOWN"; transcript_name "Wdr7-204"; exon_number "7"; exon_id "ENSMUSE00000287363.2"; talon_gene "49400"; talon_transcript "129014"; talon_exon "667237"; ccdsid "CCDS50307.1"; exon_status "KNOWN"; level "2"; protein_id "ENSMUSP00000072509.5"; source "HAVANA"; tag "CCDS";
chr18	HAVANA	exon	63735579	63735724	.	+	.	gene_id "ENSMUSG00000040560.10"; transcript_id "ENSMUST00000236879.1"; gene_type "protein_coding"; gene_status "KNOWN"; gene_name "Wdr7"; transcript_type "protein_coding"; transcript_status "KNOWN"; transcript_name "Wdr7-204"; exon_number "8"; exon_id "ENSMUSE00000287343.1"; talon_gene "49400"; talon_transcript "129014"; talon_exon "667239"; ccdsid "CCDS50307.1"; exon_status "KNOWN"; level "2"; protein_id "ENSMUSP00000072509.5"; source "HAVANA"; tag "CCDS";
chr18	HAVANA	exon	63736404	63736506	.	+	.	gene_id "ENSMUSG00000040560.10"; transcript_id "ENSMUST00000236879.1"; gene_type "protein_coding"; gene_status "KNOWN"; gene_name "Wdr7"; transcript_type "protein_coding"; transcript_status "KNOWN"; transcript_name "Wdr7-204"; exon_number "9"; exon_id "ENSMUSE00000287324.1"; talon_gene "49400"; talon_transcript "129014"; talon_exon "667241"; ccdsid "CCDS50307.1"; exon_status "KNOWN"; level "2"; protein_id "ENSMUSP00000072509.5"; source "HAVANA"; tag "CCDS";
chr18	HAVANA	exon	63738743	63738884	.	+	.	gene_id "ENSMUSG00000040560.10"; transcript_id "ENSMUST00000236879.1"; gene_type "protein_coding"; gene_status "KNOWN"; gene_name "Wdr7"; transcript_type "protein_coding"; transcript_status "KNOWN"; transcript_name "Wdr7-204"; exon_number "10"; exon_id "ENSMUSE00000287300.1"; talon_gene "49400"; talon_transcript "129014"; talon_exon "667243"; ccdsid "CCDS50307.1"; exon_status "KNOWN"; level "2"; protein_id "ENSMUSP00000072509.5"; source "HAVANA"; tag "CCDS";
chr18	HAVANA	exon	63739105	63739353	.	+	.	gene_id "ENSMUSG00000040560.10"; transcript_id "ENSMUST00000236879.1"; gene_type "protein_coding"; gene_status "KNOWN"; gene_name "Wdr7"; transcript_type "protein_coding"; transcript_status "KNOWN"; transcript_name "Wdr7-204"; exon_number "11"; exon_id "ENSMUSE00000287278.1"; talon_gene "49400"; talon_transcript "129014"; talon_exon "667245"; ccdsid "CCDS50307.1"; exon_status "KNOWN"; level "2"; protein_id "ENSMUSP00000072509.5"; source "HAVANA"; tag "CCDS";
chr18	HAVANA	exon	63740027	63740247	.	+	.	gene_id "ENSMUSG00000040560.10"; transcript_id "ENSMUST00000236879.1"; gene_type "protein_coding"; gene_status "KNOWN"; gene_name "Wdr7"; transcript_type "protein_coding"; transcript_status "KNOWN"; transcript_name "Wdr7-204"; exon_number "12"; exon_id "ENSMUSE00000287247.1"; talon_gene "49400"; talon_transcript "129014"; talon_exon "667247"; ccdsid "CCDS50307.1"; exon_status "KNOWN"; level "2"; protein_id "ENSMUSP00000072509.5"; source "HAVANA"; tag "CCDS";
chr18	HAVANA	exon	63755036	63755231	.	+	.	gene_id "ENSMUSG00000040560.10"; transcript_id "ENSMUST00000236879.1"; gene_type "protein_coding"; gene_status "KNOWN"; gene_name "Wdr7"; transcript_type "protein_coding"; transcript_status "KNOWN"; transcript_name "Wdr7-204"; exon_number "13"; exon_id "ENSMUSE00000287223.1"; talon_gene "49400"; talon_transcript "129014"; talon_exon "667249"; ccdsid "CCDS50307.1"; exon_status "KNOWN"; level "2"; protein_id "ENSMUSP00000072509.5"; source "HAVANA"; tag "CCDS";
chr18	HAVANA	exon	63760571	63760785	.	+	.	gene_id "ENSMUSG00000040560.10"; transcript_id "ENSMUST00000236879.1"; gene_type "protein_coding"; gene_status "KNOWN"; gene_name "Wdr7"; transcript_type "protein_coding"; transcript_status "KNOWN"; transcript_name "Wdr7-204"; exon_number "14"; exon_id "ENSMUSE00000287199.1"; talon_gene "49400"; talon_transcript "129014"; talon_exon "667251"; ccdsid "CCDS50307.1"; exon_status "KNOWN"; level "2"; protein_id "ENSMUSP00000072509.5"; source "HAVANA"; tag "CCDS";
chr18	HAVANA	exon	63777528	63778297	.	+	.	gene_id "ENSMUSG00000040560.10"; transcript_id "ENSMUST00000236879.1"; gene_type "protein_coding"; gene_status "KNOWN"; gene_name "Wdr7"; transcript_type "protein_coding"; transcript_status "KNOWN"; transcript_name "Wdr7-204"; exon_number "15"; exon_id "ENSMUSE00000287181.1"; talon_gene "49400"; talon_transcript "129014"; talon_exon "667253"; ccdsid "CCDS50307.1"; exon_status "KNOWN"; level "2"; protein_id "ENSMUSP00000072509.5"; source "HAVANA"; tag "CCDS";
chr18	HAVANA	exon	63779869	63779957	.	+	.	gene_id "ENSMUSG00000040560.10"; transcript_id "ENSMUST00000236879.1"; gene_type "protein_coding"; gene_status "KNOWN"; gene_name "Wdr7"; transcript_type "protein_coding"; transcript_status "KNOWN"; transcript_name "Wdr7-204"; exon_number "16"; exon_id "ENSMUSE00000287162.1"; talon_gene "49400"; talon_transcript "129014"; talon_exon "667255"; ccdsid "CCDS50307.1"; exon_status "KNOWN"; level "2"; protein_id "ENSMUSP00000072509.5"; source "HAVANA"; tag "CCDS";
chr18	HAVANA	exon	63794225	63794343	.	+	.	gene_id "ENSMUSG00000040560.10"; transcript_id "ENSMUST00000236879.1"; gene_type "protein_coding"; gene_status "KNOWN"; gene_name "Wdr7"; transcript_type "protein_coding"; transcript_status "KNOWN"; transcript_name "Wdr7-204"; exon_number "17"; exon_id "ENSMUSE00000287140.1"; talon_gene "49400"; talon_transcript "129014"; talon_exon "667259"; ccdsid "CCDS50307.1"; exon_status "KNOWN"; level "2"; protein_id "ENSMUSP00000072509.5"; source "HAVANA"; tag "CCDS";
chr18	HAVANA	exon	63796158	63796281	.	+	.	gene_id "ENSMUSG00000040560.10"; transcript_id "ENSMUST00000236879.1"; gene_type "protein_coding"; gene_status "KNOWN"; gene_name "Wdr7"; transcript_type "protein_coding"; transcript_status "KNOWN"; transcript_name "Wdr7-204"; exon_number "18"; exon_id "ENSMUSE00000287114.1"; talon_gene "49400"; talon_transcript "129014"; talon_exon "667261"; ccdsid "CCDS50307.1"; exon_status "KNOWN"; level "2"; protein_id "ENSMUSP00000072509.5"; source "HAVANA"; tag "CCDS";
chr18	HAVANA	exon	63825125	63825238	.	+	.	gene_id "ENSMUSG00000040560.10"; transcript_id "ENSMUST00000236879.1"; gene_type "protein_coding"; gene_status "KNOWN"; gene_name "Wdr7"; transcript_type "protein_coding"; transcript_status "KNOWN"; transcript_name "Wdr7-204"; exon_number "19"; exon_id "ENSMUSE00000287080.1"; talon_gene "49400"; talon_transcript "129014"; talon_exon "667263"; ccdsid "CCDS50307.1"; exon_status "KNOWN"; level "2"; protein_id "ENSMUSP00000072509.5"; source "HAVANA"; tag "CCDS";
chr18	HAVANA	exon	63865285	63865506	.	+	.	gene_id "ENSMUSG00000040560.10"; transcript_id "ENSMUST00000236879.1"; gene_type "protein_coding"; gene_status "KNOWN"; gene_name "Wdr7"; transcript_type "protein_coding"; transcript_status "KNOWN"; transcript_name "Wdr7-204"; exon_number "20"; exon_id "ENSMUSE00000287047.1"; talon_gene "49400"; talon_transcript "129014"; talon_exon "667265"; ccdsid "CCDS50307.1"; exon_status "KNOWN"; level "2"; protein_id "ENSMUSP00000072509.5"; source "HAVANA"; tag "CCDS";
chr18	HAVANA	exon	63904030	63904216	.	+	.	gene_id "ENSMUSG00000040560.10"; transcript_id "ENSMUST00000236879.1"; gene_type "protein_coding"; gene_status "KNOWN"; gene_name "Wdr7"; transcript_type "protein_coding"; transcript_status "KNOWN"; transcript_name "Wdr7-204"; exon_number "21"; exon_id "ENSMUSE00000287020.1"; talon_gene "49400"; talon_transcript "129014"; talon_exon "667267"; ccdsid "CCDS50307.1"; exon_status "KNOWN"; level "2"; protein_id "ENSMUSP00000072509.5"; source "HAVANA"; tag "CCDS";
chr18	HAVANA	exon	63924812	63924929	.	+	.	gene_id "ENSMUSG00000040560.10"; transcript_id "ENSMUST00000236879.1"; gene_type "protein_coding"; gene_status "KNOWN"; gene_name "Wdr7"; transcript_type "protein_coding"; transcript_status "KNOWN"; transcript_name "Wdr7-204"; exon_number "22"; exon_id "ENSMUSE00000475063.1"; talon_gene "49400"; talon_transcript "129014"; talon_exon "667269"; ccdsid "CCDS50307.1"; exon_status "KNOWN"; level "2"; protein_id "ENSMUSP00000072509.5"; source "HAVANA"; tag "CCDS";
chr18	HAVANA	exon	63926579	63926728	.	+	.	gene_id "ENSMUSG00000040560.10"; transcript_id "ENSMUST00000236879.1"; gene_type "protein_coding"; gene_status "KNOWN"; gene_name "Wdr7"; transcript_type "protein_coding"; transcript_status "KNOWN"; transcript_name "Wdr7-204"; exon_number "23"; exon_id "ENSMUSE00000420460.1"; talon_gene "49400"; talon_transcript "129014"; talon_exon "667271"; ccdsid "CCDS50307.1"; exon_status "KNOWN"; level "2"; protein_id "ENSMUSP00000072509.5"; source "HAVANA"; tag "CCDS";
chr18	HAVANA	exon	63927266	63927348	.	+	.	gene_id "ENSMUSG00000040560.10"; transcript_id "ENSMUST00000236879.1"; gene_type "protein_coding"; gene_status "KNOWN"; gene_name "Wdr7"; transcript_type "protein_coding"; transcript_status "KNOWN"; transcript_name "Wdr7-204"; exon_number "24"; exon_id "ENSMUSE00000286977.2"; talon_gene "49400"; talon_transcript "129014"; talon_exon "667273"; ccdsid "CCDS50307.1"; exon_status "KNOWN"; level "2"; protein_id "ENSMUSP00000072509.5"; source "HAVANA"; tag "CCDS";
chr18	HAVANA	exon	63935849	63935948	.	+	.	gene_id "ENSMUSG00000040560.10"; transcript_id "ENSMUST00000236879.1"; gene_type "protein_coding"; gene_status "KNOWN"; gene_name "Wdr7"; transcript_type "protein_coding"; transcript_status "KNOWN"; transcript_name "Wdr7-204"; exon_number "25"; exon_id "ENSMUSE00000286957.1"; talon_gene "49400"; talon_transcript "129014"; talon_exon "667275"; ccdsid "CCDS50307.1"; exon_status "KNOWN"; level "2"; protein_id "ENSMUSP00000072509.5"; source "HAVANA"; tag "CCDS";
chr18	HAVANA	exon	63979320	63979424	.	+	.	gene_id "ENSMUSG00000040560.10"; transcript_id "ENSMUST00000236879.1"; gene_type "protein_coding"; gene_status "KNOWN"; gene_name "Wdr7"; transcript_type "protein_coding"; transcript_status "KNOWN"; transcript_name "Wdr7-204"; exon_number "26"; exon_id "ENSMUSE00000420455.1"; talon_gene "49400"; talon_transcript "129014"; talon_exon "667277"; ccdsid "CCDS50307.1"; exon_status "KNOWN"; level "2"; protein_id "ENSMUSP00000072509.5"; source "HAVANA"; tag "CCDS";
chr18	HAVANA	exon	63987156	63989754	.	+	.	gene_id "ENSMUSG00000040560.10"; transcript_id "ENSMUST00000236879.1"; gene_type "protein_coding"; gene_status "KNOWN"; gene_name "Wdr7"; transcript_type "protein_coding"; transcript_status "KNOWN"; transcript_name "Wdr7-204"; exon_number "27"; exon_id "ENSMUSE00001462401.1"; talon_gene "49400"; talon_transcript "129014"; talon_exon "667288"; exon_status "KNOWN"; level "2"; protein_id "ENSMUSP00000158252.1"; source "HAVANA"; tag "appris_alternative_1";
chr18	TALON	transcript	63987156	63989754	.	+	.	gene_id "ENSMUSG00000040560.10"; transcript_id "ENCODEMT000472502"; gene_name "Wdr7"; gene_status "KNOWN"; gene_type "protein_coding"; transcript_status "NOVEL"; transcript_name "ENCODEMT000472502"; talon_gene "49400"; talon_transcript "472502"; ISM_to_IDs "129014,472414,472416,472419,472421,472422,472429,472432,472433,472434,472435,472438,472439,472440,472447,472450,472451,472452,472453,472454,472463,472464,472465,472466,472472,472473,472483,472484,472487,472489,472491,472492,472494,472497,472501"; ISM_transcript "TRUE";
chr18	HAVANA	exon	63987156	63989754	.	+	.	gene_id "ENSMUSG00000040560.10"; transcript_id "ENCODEMT000472502"; gene_type "protein_coding"; gene_status "KNOWN"; gene_name "Wdr7"; transcript_status "NOVEL"; transcript_name "ENCODEMT000472502"; exon_number "1"; exon_id "ENSMUSE00001462401.1"; talon_gene "49400"; talon_transcript "472502"; talon_exon "667288"; exon_status "KNOWN"; level "2"; protein_id "ENSMUSP00000158252.1"; source "HAVANA"; tag "appris_alternative_1";
chr18	HAVANA	gene	64263655	64272132	.	+	.	gene_id "ENSMUSG00000056812.14"; gene_name "St8sia3"; gene_status "KNOWN"; gene_type "protein_coding"; talon_gene "49410"; havana_gene "OTTMUSG00000028204.5"; level "1";
chr18	HAVANA	transcript	64263655	64272132	.	+	.	gene_id "ENSMUSG00000056812.14"; transcript_id "ENSMUST00000237770.1"; gene_name "St8sia3"; gene_status "KNOWN"; gene_type "protein_coding"; transcript_type "protein_coding"; transcript_status "KNOWN"; transcript_name "St8sia3-206"; talon_gene "49410"; talon_transcript "129034"; ccdsid "CCDS29301.1"; havana_transcript "OTTMUST00000178625.1"; level "2"; protein_id "ENSMUSP00000158392.1"; source "HAVANA"; tag "CCDS";
chr18	HAVANA	exon	64263655	64265650	.	+	.	gene_id "ENSMUSG00000056812.14"; transcript_id "ENSMUST00000237770.1"; gene_type "protein_coding"; gene_status "KNOWN"; gene_name "St8sia3"; transcript_type "protein_coding"; transcript_status "KNOWN"; transcript_name "St8sia3-206"; exon_number "1"; exon_id "ENSMUSE00001455913.1"; talon_gene "49410"; talon_transcript "129034"; talon_exon "667355"; ccdsid "CCDS29301.1"; exon_status "KNOWN"; level "2"; protein_id "ENSMUSP00000158392.1"; source "HAVANA"; tag "CCDS";
chr18	HAVANA	exon	64266947	64267069	.	+	.	gene_id "ENSMUSG00000056812.14"; transcript_id "ENSMUST00000237770.1"; gene_type "protein_coding"; gene_status "KNOWN"; gene_name "St8sia3"; transcript_type "protein_coding"; transcript_status "KNOWN"; transcript_name "St8sia3-206"; exon_number "2"; exon_id "ENSMUSE00001240701.1"; talon_gene "49410"; talon_transcript "129034"; talon_exon "667350"; ccdsid "CCDS29301.1"; exon_status "KNOWN"; level "2"; protein_id "ENSMUSP00000025477.7"; source "HAVANA"; tag "CCDS";
chr18	HAVANA	exon	64269426	64269983	.	+	.	gene_id "ENSMUSG00000056812.14"; transcript_id "ENSMUST00000237770.1"; gene_type "protein_coding"; gene_status "KNOWN"; gene_name "St8sia3"; transcript_type "protein_coding"; transcript_status "KNOWN"; transcript_name "St8sia3-206"; exon_number "3"; exon_id "ENSMUSE00000143478.3"; talon_gene "49410"; talon_transcript "129034"; talon_exon "667352"; ccdsid "CCDS29301.1"; exon_status "KNOWN"; level "2"; protein_id "ENSMUSP00000025477.7"; source "HAVANA"; tag "CCDS";
chr18	HAVANA	exon	64271514	64272132	.	+	.	gene_id "ENSMUSG00000056812.14"; transcript_id "ENSMUST00000237770.1"; gene_type "protein_coding"; gene_status "KNOWN"; gene_name "St8sia3"; transcript_type "protein_coding"; transcript_status "KNOWN"; transcript_name "St8sia3-206"; exon_number "4"; exon_id "ENSMUSE00001457415.1"; talon_gene "49410"; talon_transcript "129034"; talon_exon "667356"; ccdsid "CCDS29301.1"; exon_status "KNOWN"; level "2"; protein_id "ENSMUSP00000158392.1"; source "HAVANA"; tag "CCDS";
chr18	HAVANA	gene	64340020	64400987	.	+	.	gene_id "ENSMUSG00000045991.19"; gene_name "Onecut2"; gene_status "KNOWN"; gene_type "protein_coding"; talon_gene "49412"; havana_gene "OTTMUSG00000024794.5"; level "2";
chr18	HAVANA	transcript	64340020	64400987	.	+	.	gene_id "ENSMUSG00000045991.19"; transcript_id "ENSMUST00000175965.9"; gene_name "Onecut2"; gene_status "KNOWN"; gene_type "protein_coding"; transcript_type "protein_coding"; transcript_status "KNOWN"; transcript_name "Onecut2-201"; talon_gene "49412"; talon_transcript "129043"; ccdsid "CCDS29302.2"; havana_transcript "OTTMUST00000061065.5"; level "2"; protein_id "ENSMUSP00000135692.2"; source "HAVANA"; tag "CCDS"; transcript_support_level "1";
chr18	HAVANA	exon	64340020	64341610	.	+	.	gene_id "ENSMUSG00000045991.19"; transcript_id "ENSMUST00000175965.9"; gene_type "protein_coding"; gene_status "KNOWN"; gene_name "Onecut2"; transcript_type "protein_coding"; transcript_status "KNOWN"; transcript_name "Onecut2-201"; exon_number "1"; exon_id "ENSMUSE00000831379.3"; talon_gene "49412"; talon_transcript "129043"; talon_exon "667378"; ccdsid "CCDS29302.2"; exon_status "KNOWN"; level "2"; protein_id "ENSMUSP00000135692.2"; source "HAVANA"; tag "CCDS";
chr18	HAVANA	exon	64386345	64400987	.	+	.	gene_id "ENSMUSG00000045991.19"; transcript_id "ENSMUST00000175965.9"; gene_type "protein_coding"; gene_status "KNOWN"; gene_name "Onecut2"; transcript_type "protein_coding"; transcript_status "KNOWN"; transcript_name "Onecut2-201"; exon_number "2"; exon_id "ENSMUSE00000951547.4"; talon_gene "49412"; talon_transcript "129043"; talon_exon "667380"; ccdsid "CCDS29302.2"; exon_status "KNOWN"; level "2"; protein_id "ENSMUSP00000135692.2"; source "HAVANA"; tag "CCDS";
chr18	HAVANA	gene	64448685	64449689	.	-	.	gene_id "ENSMUSG00000060096.5"; gene_name "Amd-ps3"; gene_status "KNOWN"; gene_type "processed_pseudogene"; talon_gene "49414"; havana_gene "OTTMUSG00000073591.1"; level "2";
chr18	HAVANA	transcript	64448685	64449689	.	-	.	gene_id "ENSMUSG00000060096.5"; transcript_id "ENSMUST00000072796.5"; gene_name "Amd-ps3"; gene_status "KNOWN"; gene_type "processed_pseudogene"; transcript_type "processed_pseudogene"; transcript_status "KNOWN"; transcript_name "Amd-ps3-201"; talon_gene "49414"; talon_transcript "129045"; havana_transcript "OTTMUST00000178634.1"; level "2"; ont "PGO:0000004"; source "HAVANA"; tag "basic"; transcript_support_level "NA";
chr18	HAVANA	exon	64448685	64449689	.	-	.	gene_id "ENSMUSG00000060096.5"; transcript_id "ENSMUST00000072796.5"; gene_type "processed_pseudogene"; gene_status "KNOWN"; gene_name "Amd-ps3"; transcript_type "processed_pseudogene"; transcript_status "KNOWN"; transcript_name "Amd-ps3-201"; exon_number "1"; exon_id "ENSMUSE00000881661.3"; talon_gene "49414"; talon_transcript "129045"; talon_exon "667382"; exon_status "KNOWN"; level "2"; ont "PGO:0000004"; source "HAVANA"; tag "basic";
chr18	HAVANA	gene	64452914	64489034	.	-	.	gene_id "ENSMUSG00000024588.9"; gene_name "Fech"; gene_status "KNOWN"; gene_type "protein_coding"; talon_gene "49415"; havana_gene "OTTMUSG00000073592.2"; level "2";
chr18	HAVANA	transcript	64452914	64489100	.	-	.	gene_id "ENSMUSG00000024588.9"; transcript_id "ENSMUST00000236586.1"; gene_name "Fech"; gene_status "KNOWN"; gene_type "protein_coding"; transcript_type "protein_coding"; transcript_status "KNOWN"; transcript_name "Fech-208"; talon_gene "49415"; talon_transcript "129047"; ccdsid "CCDS29303.1"; havana_transcript "OTTMUST00000178635.2"; level "2"; protein_id "ENSMUSP00000157791.1"; source "HAVANA"; tag "CCDS";
chr18	HAVANA	exon	64488901	64489100	.	-	.	gene_id "ENSMUSG00000024588.9"; transcript_id "ENSMUST00000236586.1"; gene_type "protein_coding"; gene_status "KNOWN"; gene_name "Fech"; transcript_type "protein_coding"; transcript_status "KNOWN"; transcript_name "Fech-208"; exon_number "1"; exon_id "ENSMUSE00001460424.1"; talon_gene "49415"; talon_transcript "129047"; talon_exon "667404"; ccdsid "CCDS29303.1"; exon_status "KNOWN"; level "2"; protein_id "ENSMUSP00000157791.1"; source "HAVANA"; tag "CCDS";
chr18	HAVANA	exon	64483334	64483457	.	-	.	gene_id "ENSMUSG00000024588.9"; transcript_id "ENSMUST00000236586.1"; gene_type "protein_coding"; gene_status "KNOWN"; gene_name "Fech"; transcript_type "protein_coding"; transcript_status "KNOWN"; transcript_name "Fech-208"; exon_number "2"; exon_id "ENSMUSE00000143535.3"; talon_gene "49415"; talon_transcript "129047"; talon_exon "667385"; ccdsid "CCDS29303.1"; exon_status "KNOWN"; level "2"; protein_id "ENSMUSP00000157863.1"; source "HAVANA"; tag "basic";
chr18	HAVANA	exon	64478651	64478770	.	-	.	gene_id "ENSMUSG00000024588.9"; transcript_id "ENSMUST00000236586.1"; gene_type "protein_coding"; gene_status "KNOWN"; gene_name "Fech"; transcript_type "protein_coding"; transcript_status "KNOWN"; transcript_name "Fech-208"; exon_number "3"; exon_id "ENSMUSE00000143526.3"; talon_gene "49415"; talon_transcript "129047"; talon_exon "667387"; ccdsid "CCDS29303.1"; exon_status "KNOWN"; level "2"; protein_id "ENSMUSP00000157863.1"; source "HAVANA"; tag "basic";
chr18	HAVANA	exon	64475057	64475205	.	-	.	gene_id "ENSMUSG00000024588.9"; transcript_id "ENSMUST00000236586.1"; gene_type "protein_coding"; gene_status "KNOWN"; gene_name "Fech"; transcript_type "protein_coding"; transcript_status "KNOWN"; transcript_name "Fech-208"; exon_number "4"; exon_id "ENSMUSE00000143530.4"; talon_gene "49415"; talon_transcript "129047"; talon_exon "667389"; ccdsid "CCDS29303.1"; exon_status "KNOWN"; level "2"; protein_id "ENSMUSP00000157863.1"; source "HAVANA"; tag "basic";
chr18	HAVANA	exon	64470682	64470816	.	-	.	gene_id "ENSMUSG00000024588.9"; transcript_id "ENSMUST00000236586.1"; gene_type "protein_coding"; gene_status "KNOWN"; gene_name "Fech"; transcript_type "protein_coding"; transcript_status "KNOWN"; transcript_name "Fech-208"; exon_number "5"; exon_id "ENSMUSE00000143532.3"; talon_gene "49415"; talon_transcript "129047"; talon_exon "667391"; ccdsid "CCDS29303.1"; exon_status "KNOWN"; level "2"; protein_id "ENSMUSP00000157863.1"; source "HAVANA"; tag "basic";
chr18	HAVANA	exon	64467728	64467834	.	-	.	gene_id "ENSMUSG00000024588.9"; transcript_id "ENSMUST00000236586.1"; gene_type "protein_coding"; gene_status "KNOWN"; gene_name "Fech"; transcript_type "protein_coding"; transcript_status "KNOWN"; transcript_name "Fech-208"; exon_number "6"; exon_id "ENSMUSE00000143529.3"; talon_gene "49415"; talon_transcript "129047"; talon_exon "667393"; ccdsid "CCDS29303.1"; exon_status "KNOWN"; level "2"; protein_id "ENSMUSP00000157863.1"; source "HAVANA"; tag "basic";
chr18	HAVANA	exon	64464086	64464184	.	-	.	gene_id "ENSMUSG00000024588.9"; transcript_id "ENSMUST00000236586.1"; gene_type "protein_coding"; gene_status "KNOWN"; gene_name "Fech"; transcript_type "protein_coding"; transcript_status "KNOWN"; transcript_name "Fech-208"; exon_number "7"; exon_id "ENSMUSE00000143531.3"; talon_gene "49415"; talon_transcript "129047"; talon_exon "667395"; ccdsid "CCDS29303.1"; exon_status "KNOWN"; level "2"; protein_id "ENSMUSP00000157863.1"; source "HAVANA"; tag "basic";
chr18	HAVANA	exon	64462107	64462214	.	-	.	gene_id "ENSMUSG00000024588.9"; transcript_id "ENSMUST00000236586.1"; gene_type "protein_coding"; gene_status "KNOWN"; gene_name "Fech"; transcript_type "protein_coding"; transcript_status "KNOWN"; transcript_name "Fech-208"; exon_number "8"; exon_id "ENSMUSE00000143528.3"; talon_gene "49415"; talon_transcript "129047"; talon_exon "667397"; ccdsid "CCDS29303.1"; exon_status "KNOWN"; level "2"; protein_id "ENSMUSP00000157863.1"; source "HAVANA"; tag "basic";
chr18	HAVANA	exon	64461521	64461685	.	-	.	gene_id "ENSMUSG00000024588.9"; transcript_id "ENSMUST00000236586.1"; gene_type "protein_coding"; gene_status "KNOWN"; gene_name "Fech"; transcript_type "protein_coding"; transcript_status "KNOWN"; transcript_name "Fech-208"; exon_number "9"; exon_id "ENSMUSE00000143534.3"; talon_gene "49415"; talon_transcript "129047"; talon_exon "667406"; ccdsid "CCDS29303.1"; exon_status "KNOWN"; level "2"; protein_id "ENSMUSP00000157791.1"; source "HAVANA"; tag "CCDS";
chr18	HAVANA	exon	64458655	64458714	.	-	.	gene_id "ENSMUSG00000024588.9"; transcript_id "ENSMUST00000236586.1"; gene_type "protein_coding"; gene_status "KNOWN"; gene_name "Fech"; transcript_type "protein_coding"; transcript_status "KNOWN"; transcript_name "Fech-208"; exon_number "10"; exon_id "ENSMUSE00001458283.1"; talon_gene "49415"; talon_transcript "129047"; talon_exon "667401"; ccdsid "CCDS29303.1"; exon_status "KNOWN"; level "2"; protein_id "ENSMUSP00000157863.1"; source "HAVANA"; tag "basic";
chr18	HAVANA	exon	64452914	64458217	.	-	.	gene_id "ENSMUSG00000024588.9"; transcript_id "ENSMUST00000236586.1"; gene_type "protein_coding"; gene_status "KNOWN"; gene_name "Fech"; transcript_type "protein_coding"; transcript_status "KNOWN"; transcript_name "Fech-208"; exon_number "11"; exon_id "ENSMUSE00001461427.1"; talon_gene "49415"; talon_transcript "129047"; talon_exon "667403"; ccdsid "CCDS29303.1"; exon_status "KNOWN"; level "2"; protein_id "ENSMUSP00000157863.1"; source "HAVANA"; tag "basic";
chr18	HAVANA	transcript	64457262	64489051	.	-	.	gene_id "ENSMUSG00000024588.9"; transcript_id "ENSMUST00000235215.1"; gene_name "Fech"; gene_status "KNOWN"; gene_type "protein_coding"; transcript_type "nonsense_mediated_decay"; transcript_status "KNOWN"; transcript_name "Fech-202"; talon_gene "49415"; talon_transcript "129049"; havana_transcript "OTTMUST00000178706.1"; level "2"; protein_id "ENSMUSP00000158210.1"; source "HAVANA"; tag "RNA_Seq_supported_only";
chr18	HAVANA	exon	64488901	64489051	.	-	.	gene_id "ENSMUSG00000024588.9"; transcript_id "ENSMUST00000235215.1"; gene_type "protein_coding"; gene_status "KNOWN"; gene_name "Fech"; transcript_type "nonsense_mediated_decay"; transcript_status "KNOWN"; transcript_name "Fech-202"; exon_number "1"; exon_id "ENSMUSE00001456761.1"; talon_gene "49415"; talon_transcript "129049"; talon_exon "667410"; exon_status "KNOWN"; level "2"; protein_id "ENSMUSP00000158210.1"; source "HAVANA"; tag "RNA_Seq_supported_only";
chr18	HAVANA	exon	64478651	64478770	.	-	.	gene_id "ENSMUSG00000024588.9"; transcript_id "ENSMUST00000235215.1"; gene_type "protein_coding"; gene_status "KNOWN"; gene_name "Fech"; transcript_type "nonsense_mediated_decay"; transcript_status "KNOWN"; transcript_name "Fech-202"; exon_number "2"; exon_id "ENSMUSE00000143526.3"; talon_gene "49415"; talon_transcript "129049"; talon_exon "667387"; ccdsid "CCDS29303.1"; exon_status "KNOWN"; level "2"; protein_id "ENSMUSP00000157863.1"; source "HAVANA"; tag "basic";
chr18	HAVANA	exon	64475057	64475300	.	-	.	gene_id "ENSMUSG00000024588.9"; transcript_id "ENSMUST00000235215.1"; gene_type "protein_coding"; gene_status "KNOWN"; gene_name "Fech"; transcript_type "nonsense_mediated_decay"; transcript_status "KNOWN"; transcript_name "Fech-202"; exon_number "3"; exon_id "ENSMUSE00001456734.1"; talon_gene "49415"; talon_transcript "129049"; talon_exon "667413"; exon_status "KNOWN"; level "2"; protein_id "ENSMUSP00000158210.1"; source "HAVANA"; tag "RNA_Seq_supported_only";
chr18	HAVANA	exon	64470682	64470816	.	-	.	gene_id "ENSMUSG00000024588.9"; transcript_id "ENSMUST00000235215.1"; gene_type "protein_coding"; gene_status "KNOWN"; gene_name "Fech"; transcript_type "nonsense_mediated_decay"; transcript_status "KNOWN"; transcript_name "Fech-202"; exon_number "4"; exon_id "ENSMUSE00000143532.3"; talon_gene "49415"; talon_transcript "129049"; talon_exon "667391"; ccdsid "CCDS29303.1"; exon_status "KNOWN"; level "2"; protein_id "ENSMUSP00000157863.1"; source "HAVANA"; tag "basic";
chr18	HAVANA	exon	64467728	64467834	.	-	.	gene_id "ENSMUSG00000024588.9"; transcript_id "ENSMUST00000235215.1"; gene_type "protein_coding"; gene_status "KNOWN"; gene_name "Fech"; transcript_type "nonsense_mediated_decay"; transcript_status "KNOWN"; transcript_name "Fech-202"; exon_number "5"; exon_id "ENSMUSE00000143529.3"; talon_gene "49415"; talon_transcript "129049"; talon_exon "667393"; ccdsid "CCDS29303.1"; exon_status "KNOWN"; level "2"; protein_id "ENSMUSP00000157863.1"; source "HAVANA"; tag "basic";
chr18	HAVANA	exon	64464086	64464184	.	-	.	gene_id "ENSMUSG00000024588.9"; transcript_id "ENSMUST00000235215.1"; gene_type "protein_coding"; gene_status "KNOWN"; gene_name "Fech"; transcript_type "nonsense_mediated_decay"; transcript_status "KNOWN"; transcript_name "Fech-202"; exon_number "6"; exon_id "ENSMUSE00000143531.3"; talon_gene "49415"; talon_transcript "129049"; talon_exon "667395"; ccdsid "CCDS29303.1"; exon_status "KNOWN"; level "2"; protein_id "ENSMUSP00000157863.1"; source "HAVANA"; tag "basic";
chr18	HAVANA	exon	64462107	64462214	.	-	.	gene_id "ENSMUSG00000024588.9"; transcript_id "ENSMUST00000235215.1"; gene_type "protein_coding"; gene_status "KNOWN"; gene_name "Fech"; transcript_type "nonsense_mediated_decay"; transcript_status "KNOWN"; transcript_name "Fech-202"; exon_number "7"; exon_id "ENSMUSE00000143528.3"; talon_gene "49415"; talon_transcript "129049"; talon_exon "667397"; ccdsid "CCDS29303.1"; exon_status "KNOWN"; level "2"; protein_id "ENSMUSP00000157863.1"; source "HAVANA"; tag "basic";
chr18	HAVANA	exon	64461521	64461685	.	-	.	gene_id "ENSMUSG00000024588.9"; transcript_id "ENSMUST00000235215.1"; gene_type "protein_coding"; gene_status "KNOWN"; gene_name "Fech"; transcript_type "nonsense_mediated_decay"; transcript_status "KNOWN"; transcript_name "Fech-202"; exon_number "8"; exon_id "ENSMUSE00000143534.3"; talon_gene "49415"; talon_transcript "129049"; talon_exon "667406"; ccdsid "CCDS29303.1"; exon_status "KNOWN"; level "2"; protein_id "ENSMUSP00000157791.1"; source "HAVANA"; tag "CCDS";
chr18	HAVANA	exon	64458655	64458714	.	-	.	gene_id "ENSMUSG00000024588.9"; transcript_id "ENSMUST00000235215.1"; gene_type "protein_coding"; gene_status "KNOWN"; gene_name "Fech"; transcript_type "nonsense_mediated_decay"; transcript_status "KNOWN"; transcript_name "Fech-202"; exon_number "9"; exon_id "ENSMUSE00001458283.1"; talon_gene "49415"; talon_transcript "129049"; talon_exon "667401"; ccdsid "CCDS29303.1"; exon_status "KNOWN"; level "2"; protein_id "ENSMUSP00000157863.1"; source "HAVANA"; tag "basic";
chr18	HAVANA	exon	64457262	64458217	.	-	.	gene_id "ENSMUSG00000024588.9"; transcript_id "ENSMUST00000235215.1"; gene_type "protein_coding"; gene_status "KNOWN"; gene_name "Fech"; transcript_type "nonsense_mediated_decay"; transcript_status "KNOWN"; transcript_name "Fech-202"; exon_number "10"; exon_id "ENSMUSE00001457542.1"; talon_gene "49415"; talon_transcript "129049"; talon_exon "667414"; exon_status "KNOWN"; level "2"; protein_id "ENSMUSP00000158210.1"; source "HAVANA"; tag "RNA_Seq_supported_only";
chr18	HAVANA	transcript	64457265	64475126	.	-	.	gene_id "ENSMUSG00000024588.9"; transcript_id "ENSMUST00000235947.1"; gene_name "Fech"; gene_status "KNOWN"; gene_type "protein_coding"; transcript_type "nonsense_mediated_decay"; transcript_status "KNOWN"; transcript_name "Fech-207"; talon_gene "49415"; talon_transcript "129050"; havana_transcript "OTTMUST00000178707.1"; level "2"; protein_id "ENSMUSP00000158161.1"; source "HAVANA"; tag "RNA_Seq_supported_only";
chr18	HAVANA	exon	64475057	64475126	.	-	.	gene_id "ENSMUSG00000024588.9"; transcript_id "ENSMUST00000235947.1"; gene_type "protein_coding"; gene_status "KNOWN"; gene_name "Fech"; transcript_type "nonsense_mediated_decay"; transcript_status "KNOWN"; transcript_name "Fech-207"; exon_number "1"; exon_id "ENSMUSE00001457316.1"; talon_gene "49415"; talon_transcript "129050"; talon_exon "667415"; exon_status "KNOWN"; level "2"; protein_id "ENSMUSP00000158161.1"; source "HAVANA"; tag "RNA_Seq_supported_only";
chr18	HAVANA	exon	64470682	64470816	.	-	.	gene_id "ENSMUSG00000024588.9"; transcript_id "ENSMUST00000235947.1"; gene_type "protein_coding"; gene_status "KNOWN"; gene_name "Fech"; transcript_type "nonsense_mediated_decay"; transcript_status "KNOWN"; transcript_name "Fech-207"; exon_number "2"; exon_id "ENSMUSE00000143532.3"; talon_gene "49415"; talon_transcript "129050"; talon_exon "667391"; ccdsid "CCDS29303.1"; exon_status "KNOWN"; level "2"; protein_id "ENSMUSP00000157863.1"; source "HAVANA"; tag "basic";
chr18	HAVANA	exon	64464086	64464184	.	-	.	gene_id "ENSMUSG00000024588.9"; transcript_id "ENSMUST00000235947.1"; gene_type "protein_coding"; gene_status "KNOWN"; gene_name "Fech"; transcript_type "nonsense_mediated_decay"; transcript_status "KNOWN"; transcript_name "Fech-207"; exon_number "3"; exon_id "ENSMUSE00000143531.3"; talon_gene "49415"; talon_transcript "129050"; talon_exon "667395"; ccdsid "CCDS29303.1"; exon_status "KNOWN"; level "2"; protein_id "ENSMUSP00000157863.1"; source "HAVANA"; tag "basic";
chr18	HAVANA	exon	64462107	64462214	.	-	.	gene_id "ENSMUSG00000024588.9"; transcript_id "ENSMUST00000235947.1"; gene_type "protein_coding"; gene_status "KNOWN"; gene_name "Fech"; transcript_type "nonsense_mediated_decay"; transcript_status "KNOWN"; transcript_name "Fech-207"; exon_number "4"; exon_id "ENSMUSE00000143528.3"; talon_gene "49415"; talon_transcript "129050"; talon_exon "667397"; ccdsid "CCDS29303.1"; exon_status "KNOWN"; level "2"; protein_id "ENSMUSP00000157863.1"; source "HAVANA"; tag "basic";
chr18	HAVANA	exon	64461521	64461685	.	-	.	gene_id "ENSMUSG00000024588.9"; transcript_id "ENSMUST00000235947.1"; gene_type "protein_coding"; gene_status "KNOWN"; gene_name "Fech"; transcript_type "nonsense_mediated_decay"; transcript_status "KNOWN"; transcript_name "Fech-207"; exon_number "5"; exon_id "ENSMUSE00000143534.3"; talon_gene "49415"; talon_transcript "129050"; talon_exon "667406"; ccdsid "CCDS29303.1"; exon_status "KNOWN"; level "2"; protein_id "ENSMUSP00000157791.1"; source "HAVANA"; tag "CCDS";
chr18	HAVANA	exon	64458655	64458714	.	-	.	gene_id "ENSMUSG00000024588.9"; transcript_id "ENSMUST00000235947.1"; gene_type "protein_coding"; gene_status "KNOWN"; gene_name "Fech"; transcript_type "nonsense_mediated_decay"; transcript_status "KNOWN"; transcript_name "Fech-207"; exon_number "6"; exon_id "ENSMUSE00001458283.1"; talon_gene "49415"; talon_transcript "129050"; talon_exon "667401"; ccdsid "CCDS29303.1"; exon_status "KNOWN"; level "2"; protein_id "ENSMUSP00000157863.1"; source "HAVANA"; tag "basic";
chr18	HAVANA	exon	64457265	64458217	.	-	.	gene_id "ENSMUSG00000024588.9"; transcript_id "ENSMUST00000235947.1"; gene_type "protein_coding"; gene_status "KNOWN"; gene_name "Fech"; transcript_type "nonsense_mediated_decay"; transcript_status "KNOWN"; transcript_name "Fech-207"; exon_number "7"; exon_id "ENSMUSE00001459984.1"; talon_gene "49415"; talon_transcript "129050"; talon_exon "667417"; exon_status "KNOWN"; level "2"; protein_id "ENSMUSP00000158161.1"; source "HAVANA"; tag "RNA_Seq_supported_only";
chr18	HAVANA	transcript	64457265	64489063	.	-	.	gene_id "ENSMUSG00000024588.9"; transcript_id "ENSMUST00000025484.8"; gene_name "Fech"; gene_status "KNOWN"; gene_type "protein_coding"; transcript_type "protein_coding"; transcript_status "KNOWN"; transcript_name "Fech-201"; talon_gene "49415"; talon_transcript "129051"; havana_transcript "OTTMUST00000178636.1"; level "2"; protein_id "ENSMUSP00000025484.8"; source "HAVANA"; tag "appris_alternative_2"; transcript_support_level "1";
chr18	HAVANA	exon	64488901	64489063	.	-	.	gene_id "ENSMUSG00000024588.9"; transcript_id "ENSMUST00000025484.8"; gene_type "protein_coding"; gene_status "KNOWN"; gene_name "Fech"; transcript_type "protein_coding"; transcript_status "KNOWN"; transcript_name "Fech-201"; exon_number "1"; exon_id "ENSMUSE00000908700.2"; talon_gene "49415"; talon_transcript "129051"; talon_exon "667418"; exon_status "KNOWN"; level "2"; protein_id "ENSMUSP00000025484.8"; source "HAVANA"; tag "appris_alternative_2";
chr18	HAVANA	exon	64478651	64478770	.	-	.	gene_id "ENSMUSG00000024588.9"; transcript_id "ENSMUST00000025484.8"; gene_type "protein_coding"; gene_status "KNOWN"; gene_name "Fech"; transcript_type "protein_coding"; transcript_status "KNOWN"; transcript_name "Fech-201"; exon_number "2"; exon_id "ENSMUSE00000143526.3"; talon_gene "49415"; talon_transcript "129051"; talon_exon "667387"; ccdsid "CCDS29303.1"; exon_status "KNOWN"; level "2"; protein_id "ENSMUSP00000157863.1"; source "HAVANA"; tag "basic";
chr18	HAVANA	exon	64475057	64475205	.	-	.	gene_id "ENSMUSG00000024588.9"; transcript_id "ENSMUST00000025484.8"; gene_type "protein_coding"; gene_status "KNOWN"; gene_name "Fech"; transcript_type "protein_coding"; transcript_status "KNOWN"; transcript_name "Fech-201"; exon_number "3"; exon_id "ENSMUSE00000143530.4"; talon_gene "49415"; talon_transcript "129051"; talon_exon "667389"; ccdsid "CCDS29303.1"; exon_status "KNOWN"; level "2"; protein_id "ENSMUSP00000157863.1"; source "HAVANA"; tag "basic";
chr18	HAVANA	exon	64470682	64470816	.	-	.	gene_id "ENSMUSG00000024588.9"; transcript_id "ENSMUST00000025484.8"; gene_type "protein_coding"; gene_status "KNOWN"; gene_name "Fech"; transcript_type "protein_coding"; transcript_status "KNOWN"; transcript_name "Fech-201"; exon_number "4"; exon_id "ENSMUSE00000143532.3"; talon_gene "49415"; talon_transcript "129051"; talon_exon "667391"; ccdsid "CCDS29303.1"; exon_status "KNOWN"; level "2"; protein_id "ENSMUSP00000157863.1"; source "HAVANA"; tag "basic";
chr18	HAVANA	exon	64467728	64467834	.	-	.	gene_id "ENSMUSG00000024588.9"; transcript_id "ENSMUST00000025484.8"; gene_type "protein_coding"; gene_status "KNOWN"; gene_name "Fech"; transcript_type "protein_coding"; transcript_status "KNOWN"; transcript_name "Fech-201"; exon_number "5"; exon_id "ENSMUSE00000143529.3"; talon_gene "49415"; talon_transcript "129051"; talon_exon "667393"; ccdsid "CCDS29303.1"; exon_status "KNOWN"; level "2"; protein_id "ENSMUSP00000157863.1"; source "HAVANA"; tag "basic";
chr18	HAVANA	exon	64464086	64464184	.	-	.	gene_id "ENSMUSG00000024588.9"; transcript_id "ENSMUST00000025484.8"; gene_type "protein_coding"; gene_status "KNOWN"; gene_name "Fech"; transcript_type "protein_coding"; transcript_status "KNOWN"; transcript_name "Fech-201"; exon_number "6"; exon_id "ENSMUSE00000143531.3"; talon_gene "49415"; talon_transcript "129051"; talon_exon "667395"; ccdsid "CCDS29303.1"; exon_status "KNOWN"; level "2"; protein_id "ENSMUSP00000157863.1"; source "HAVANA"; tag "basic";
chr18	HAVANA	exon	64462107	64462214	.	-	.	gene_id "ENSMUSG00000024588.9"; transcript_id "ENSMUST00000025484.8"; gene_type "protein_coding"; gene_status "KNOWN"; gene_name "Fech"; transcript_type "protein_coding"; transcript_status "KNOWN"; transcript_name "Fech-201"; exon_number "7"; exon_id "ENSMUSE00000143528.3"; talon_gene "49415"; talon_transcript "129051"; talon_exon "667397"; ccdsid "CCDS29303.1"; exon_status "KNOWN"; level "2"; protein_id "ENSMUSP00000157863.1"; source "HAVANA"; tag "basic";
chr18	HAVANA	exon	64461521	64461685	.	-	.	gene_id "ENSMUSG00000024588.9"; transcript_id "ENSMUST00000025484.8"; gene_type "protein_coding"; gene_status "KNOWN"; gene_name "Fech"; transcript_type "protein_coding"; transcript_status "KNOWN"; transcript_name "Fech-201"; exon_number "8"; exon_id "ENSMUSE00000143534.3"; talon_gene "49415"; talon_transcript "129051"; talon_exon "667406"; ccdsid "CCDS29303.1"; exon_status "KNOWN"; level "2"; protein_id "ENSMUSP00000157791.1"; source "HAVANA"; tag "CCDS";
chr18	HAVANA	exon	64458655	64458714	.	-	.	gene_id "ENSMUSG00000024588.9"; transcript_id "ENSMUST00000025484.8"; gene_type "protein_coding"; gene_status "KNOWN"; gene_name "Fech"; transcript_type "protein_coding"; transcript_status "KNOWN"; transcript_name "Fech-201"; exon_number "9"; exon_id "ENSMUSE00001458283.1"; talon_gene "49415"; talon_transcript "129051"; talon_exon "667401"; ccdsid "CCDS29303.1"; exon_status "KNOWN"; level "2"; protein_id "ENSMUSP00000157863.1"; source "HAVANA"; tag "basic";
chr18	HAVANA	exon	64457265	64458217	.	-	.	gene_id "ENSMUSG00000024588.9"; transcript_id "ENSMUST00000025484.8"; gene_type "protein_coding"; gene_status "KNOWN"; gene_name "Fech"; transcript_type "protein_coding"; transcript_status "KNOWN"; transcript_name "Fech-201"; exon_number "10"; exon_id "ENSMUSE00001459984.1"; talon_gene "49415"; talon_transcript "129051"; talon_exon "667417"; exon_status "KNOWN"; level "2"; protein_id "ENSMUSP00000158161.1"; source "HAVANA"; tag "RNA_Seq_supported_only";
chr18	HAVANA	transcript	64457541	64479511	.	-	.	gene_id "ENSMUSG00000024588.9"; transcript_id "ENSMUST00000235338.1"; gene_name "Fech"; gene_status "KNOWN"; gene_type "protein_coding"; transcript_type "retained_intron"; transcript_status "KNOWN"; transcript_name "Fech-203"; talon_gene "49415"; talon_transcript "129054"; havana_transcript "OTTMUST00000178708.1"; level "2"; source "HAVANA"; tag "RNA_Seq_supported_only";
chr18	HAVANA	exon	64478651	64479511	.	-	.	gene_id "ENSMUSG00000024588.9"; transcript_id "ENSMUST00000235338.1"; gene_type "protein_coding"; gene_status "KNOWN"; gene_name "Fech"; transcript_type "retained_intron"; transcript_status "KNOWN"; transcript_name "Fech-203"; exon_number "1"; exon_id "ENSMUSE00001462614.1"; talon_gene "49415"; talon_transcript "129054"; talon_exon "667425"; exon_status "KNOWN"; level "2"; source "HAVANA"; tag "RNA_Seq_supported_only";
chr18	HAVANA	exon	64475057	64475205	.	-	.	gene_id "ENSMUSG00000024588.9"; transcript_id "ENSMUST00000235338.1"; gene_type "protein_coding"; gene_status "KNOWN"; gene_name "Fech"; transcript_type "retained_intron"; transcript_status "KNOWN"; transcript_name "Fech-203"; exon_number "2"; exon_id "ENSMUSE00000143530.4"; talon_gene "49415"; talon_transcript "129054"; talon_exon "667389"; ccdsid "CCDS29303.1"; exon_status "KNOWN"; level "2"; protein_id "ENSMUSP00000157863.1"; source "HAVANA"; tag "basic";
chr18	HAVANA	exon	64470682	64470816	.	-	.	gene_id "ENSMUSG00000024588.9"; transcript_id "ENSMUST00000235338.1"; gene_type "protein_coding"; gene_status "KNOWN"; gene_name "Fech"; transcript_type "retained_intron"; transcript_status "KNOWN"; transcript_name "Fech-203"; exon_number "3"; exon_id "ENSMUSE00000143532.3"; talon_gene "49415"; talon_transcript "129054"; talon_exon "667391"; ccdsid "CCDS29303.1"; exon_status "KNOWN"; level "2"; protein_id "ENSMUSP00000157863.1"; source "HAVANA"; tag "basic";
chr18	HAVANA	exon	64467728	64467834	.	-	.	gene_id "ENSMUSG00000024588.9"; transcript_id "ENSMUST00000235338.1"; gene_type "protein_coding"; gene_status "KNOWN"; gene_name "Fech"; transcript_type "retained_intron"; transcript_status "KNOWN"; transcript_name "Fech-203"; exon_number "4"; exon_id "ENSMUSE00000143529.3"; talon_gene "49415"; talon_transcript "129054"; talon_exon "667393"; ccdsid "CCDS29303.1"; exon_status "KNOWN"; level "2"; protein_id "ENSMUSP00000157863.1"; source "HAVANA"; tag "basic";
chr18	HAVANA	exon	64464086	64464184	.	-	.	gene_id "ENSMUSG00000024588.9"; transcript_id "ENSMUST00000235338.1"; gene_type "protein_coding"; gene_status "KNOWN"; gene_name "Fech"; transcript_type "retained_intron"; transcript_status "KNOWN"; transcript_name "Fech-203"; exon_number "5"; exon_id "ENSMUSE00000143531.3"; talon_gene "49415"; talon_transcript "129054"; talon_exon "667395"; ccdsid "CCDS29303.1"; exon_status "KNOWN"; level "2"; protein_id "ENSMUSP00000157863.1"; source "HAVANA"; tag "basic";
chr18	HAVANA	exon	64462107	64462214	.	-	.	gene_id "ENSMUSG00000024588.9"; transcript_id "ENSMUST00000235338.1"; gene_type "protein_coding"; gene_status "KNOWN"; gene_name "Fech"; transcript_type "retained_intron"; transcript_status "KNOWN"; transcript_name "Fech-203"; exon_number "6"; exon_id "ENSMUSE00000143528.3"; talon_gene "49415"; talon_transcript "129054"; talon_exon "667397"; ccdsid "CCDS29303.1"; exon_status "KNOWN"; level "2"; protein_id "ENSMUSP00000157863.1"; source "HAVANA"; tag "basic";
chr18	HAVANA	exon	64461521	64461685	.	-	.	gene_id "ENSMUSG00000024588.9"; transcript_id "ENSMUST00000235338.1"; gene_type "protein_coding"; gene_status "KNOWN"; gene_name "Fech"; transcript_type "retained_intron"; transcript_status "KNOWN"; transcript_name "Fech-203"; exon_number "7"; exon_id "ENSMUSE00000143534.3"; talon_gene "49415"; talon_transcript "129054"; talon_exon "667406"; ccdsid "CCDS29303.1"; exon_status "KNOWN"; level "2"; protein_id "ENSMUSP00000157791.1"; source "HAVANA"; tag "CCDS";
chr18	HAVANA	exon	64458655	64458714	.	-	.	gene_id "ENSMUSG00000024588.9"; transcript_id "ENSMUST00000235338.1"; gene_type "protein_coding"; gene_status "KNOWN"; gene_name "Fech"; transcript_type "retained_intron"; transcript_status "KNOWN"; transcript_name "Fech-203"; exon_number "8"; exon_id "ENSMUSE00001458283.1"; talon_gene "49415"; talon_transcript "129054"; talon_exon "667401"; ccdsid "CCDS29303.1"; exon_status "KNOWN"; level "2"; protein_id "ENSMUSP00000157863.1"; source "HAVANA"; tag "basic";
chr18	HAVANA	exon	64457541	64458217	.	-	.	gene_id "ENSMUSG00000024588.9"; transcript_id "ENSMUST00000235338.1"; gene_type "protein_coding"; gene_status "KNOWN"; gene_name "Fech"; transcript_type "retained_intron"; transcript_status "KNOWN"; transcript_name "Fech-203"; exon_number "9"; exon_id "ENSMUSE00001457383.1"; talon_gene "49415"; talon_transcript "129054"; talon_exon "667426"; exon_status "KNOWN"; level "2"; source "HAVANA"; tag "RNA_Seq_supported_only";
chr18	HAVANA	transcript	64457894	64464326	.	-	.	gene_id "ENSMUSG00000024588.9"; transcript_id "ENSMUST00000238082.1"; gene_name "Fech"; gene_status "KNOWN"; gene_type "protein_coding"; transcript_type "retained_intron"; transcript_status "KNOWN"; transcript_name "Fech-214"; talon_gene "49415"; talon_transcript "129056"; havana_transcript "OTTMUST00000178710.1"; level "2"; source "HAVANA"; tag "RNA_Seq_supported_only";
chr18	HAVANA	exon	64464086	64464326	.	-	.	gene_id "ENSMUSG00000024588.9"; transcript_id "ENSMUST00000238082.1"; gene_type "protein_coding"; gene_status "KNOWN"; gene_name "Fech"; transcript_type "retained_intron"; transcript_status "KNOWN"; transcript_name "Fech-214"; exon_number "1"; exon_id "ENSMUSE00001455134.1"; talon_gene "49415"; talon_transcript "129056"; talon_exon "667430"; exon_status "KNOWN"; level "2"; source "HAVANA"; tag "RNA_Seq_supported_only";
chr18	HAVANA	exon	64462107	64462214	.	-	.	gene_id "ENSMUSG00000024588.9"; transcript_id "ENSMUST00000238082.1"; gene_type "protein_coding"; gene_status "KNOWN"; gene_name "Fech"; transcript_type "retained_intron"; transcript_status "KNOWN"; transcript_name "Fech-214"; exon_number "2"; exon_id "ENSMUSE00000143528.3"; talon_gene "49415"; talon_transcript "129056"; talon_exon "667397"; ccdsid "CCDS29303.1"; exon_status "KNOWN"; level "2"; protein_id "ENSMUSP00000157863.1"; source "HAVANA"; tag "basic";
chr18	HAVANA	exon	64461521	64461685	.	-	.	gene_id "ENSMUSG00000024588.9"; transcript_id "ENSMUST00000238082.1"; gene_type "protein_coding"; gene_status "KNOWN"; gene_name "Fech"; transcript_type "retained_intron"; transcript_status "KNOWN"; transcript_name "Fech-214"; exon_number "3"; exon_id "ENSMUSE00000143534.3"; talon_gene "49415"; talon_transcript "129056"; talon_exon "667406"; ccdsid "CCDS29303.1"; exon_status "KNOWN"; level "2"; protein_id "ENSMUSP00000157791.1"; source "HAVANA"; tag "CCDS";
chr18	HAVANA	exon	64458655	64458714	.	-	.	gene_id "ENSMUSG00000024588.9"; transcript_id "ENSMUST00000238082.1"; gene_type "protein_coding"; gene_status "KNOWN"; gene_name "Fech"; transcript_type "retained_intron"; transcript_status "KNOWN"; transcript_name "Fech-214"; exon_number "4"; exon_id "ENSMUSE00001458283.1"; talon_gene "49415"; talon_transcript "129056"; talon_exon "667401"; ccdsid "CCDS29303.1"; exon_status "KNOWN"; level "2"; protein_id "ENSMUSP00000157863.1"; source "HAVANA"; tag "basic";
chr18	HAVANA	exon	64457894	64458217	.	-	.	gene_id "ENSMUSG00000024588.9"; transcript_id "ENSMUST00000238082.1"; gene_type "protein_coding"; gene_status "KNOWN"; gene_name "Fech"; transcript_type "retained_intron"; transcript_status "KNOWN"; transcript_name "Fech-214"; exon_number "5"; exon_id "ENSMUSE00001459468.1"; talon_gene "49415"; talon_transcript "129056"; talon_exon "667431"; exon_status "KNOWN"; level "2"; source "HAVANA"; tag "RNA_Seq_supported_only";
chr18	HAVANA	transcript	64480038	64489034	.	-	.	gene_id "ENSMUSG00000024588.9"; transcript_id "ENSMUST00000235843.1"; gene_name "Fech"; gene_status "KNOWN"; gene_type "protein_coding"; transcript_type "retained_intron"; transcript_status "KNOWN"; transcript_name "Fech-206"; talon_gene "49415"; talon_transcript "129060"; havana_transcript "OTTMUST00000178642.1"; level "2"; source "HAVANA";
chr18	HAVANA	exon	64488901	64489034	.	-	.	gene_id "ENSMUSG00000024588.9"; transcript_id "ENSMUST00000235843.1"; gene_type "protein_coding"; gene_status "KNOWN"; gene_name "Fech"; transcript_type "retained_intron"; transcript_status "KNOWN"; transcript_name "Fech-206"; exon_number "1"; exon_id "ENSMUSE00001454808.1"; talon_gene "49415"; talon_transcript "129060"; talon_exon "667439"; exon_status "KNOWN"; level "2"; source "HAVANA";
chr18	HAVANA	exon	64480038	64483457	.	-	.	gene_id "ENSMUSG00000024588.9"; transcript_id "ENSMUST00000235843.1"; gene_type "protein_coding"; gene_status "KNOWN"; gene_name "Fech"; transcript_type "retained_intron"; transcript_status "KNOWN"; transcript_name "Fech-206"; exon_number "2"; exon_id "ENSMUSE00001458275.1"; talon_gene "49415"; talon_transcript "129060"; talon_exon "667440"; exon_status "KNOWN"; level "2"; source "HAVANA";
chr18	HAVANA	gene	64499647	64516499	.	-	.	gene_id "ENSMUSG00000024587.10"; gene_name "Nars"; gene_status "KNOWN"; gene_type "protein_coding"; talon_gene "49416"; havana_gene "OTTMUSG00000073621.5"; level "2";
chr18	HAVANA	transcript	64499647	64516652	.	-	.	gene_id "ENSMUSG00000024587.10"; transcript_id "ENSMUST00000237400.1"; gene_name "Nars"; gene_status "KNOWN"; gene_type "protein_coding"; transcript_type "protein_coding"; transcript_status "KNOWN"; transcript_name "Nars-213"; talon_gene "49416"; talon_transcript "129061"; ccdsid "CCDS50308.1"; havana_transcript "OTTMUST00000178711.2"; level "2"; protein_id "ENSMUSP00000157402.1"; source "HAVANA"; tag "CCDS";
chr18	HAVANA	exon	64516416	64516652	.	-	.	gene_id "ENSMUSG00000024587.10"; transcript_id "ENSMUST00000237400.1"; gene_type "protein_coding"; gene_status "KNOWN"; gene_name "Nars"; transcript_type "protein_coding"; transcript_status "KNOWN"; transcript_name "Nars-213"; exon_number "1"; exon_id "ENSMUSE00001456286.1"; talon_gene "49416"; talon_transcript "129061"; talon_exon "667441"; ccdsid "CCDS50308.1"; exon_status "KNOWN"; level "2"; protein_id "ENSMUSP00000157402.1"; source "HAVANA"; tag "CCDS";
chr18	HAVANA	exon	64515326	64515408	.	-	.	gene_id "ENSMUSG00000024587.10"; transcript_id "ENSMUST00000237400.1"; gene_type "protein_coding"; gene_status "KNOWN"; gene_name "Nars"; transcript_type "protein_coding"; transcript_status "KNOWN"; transcript_name "Nars-213"; exon_number "2"; exon_id "ENSMUSE00000456403.6"; talon_gene "49416"; talon_transcript "129061"; talon_exon "667443"; ccdsid "CCDS50308.1"; exon_status "KNOWN"; level "2"; protein_id "ENSMUSP00000157402.1"; source "HAVANA"; tag "CCDS";
chr18	HAVANA	exon	64511984	64512049	.	-	.	gene_id "ENSMUSG00000024587.10"; transcript_id "ENSMUST00000237400.1"; gene_type "protein_coding"; gene_status "KNOWN"; gene_name "Nars"; transcript_type "protein_coding"; transcript_status "KNOWN"; transcript_name "Nars-213"; exon_number "3"; exon_id "ENSMUSE00000456394.3"; talon_gene "49416"; talon_transcript "129061"; talon_exon "667445"; ccdsid "CCDS50308.1"; exon_status "KNOWN"; level "2"; protein_id "ENSMUSP00000157402.1"; source "HAVANA"; tag "CCDS";
chr18	HAVANA	exon	64511785	64511877	.	-	.	gene_id "ENSMUSG00000024587.10"; transcript_id "ENSMUST00000237400.1"; gene_type "protein_coding"; gene_status "KNOWN"; gene_name "Nars"; transcript_type "protein_coding"; transcript_status "KNOWN"; transcript_name "Nars-213"; exon_number "4"; exon_id "ENSMUSE00000456385.3"; talon_gene "49416"; talon_transcript "129061"; talon_exon "667447"; ccdsid "CCDS50308.1"; exon_status "KNOWN"; level "2"; protein_id "ENSMUSP00000157402.1"; source "HAVANA"; tag "CCDS";
chr18	HAVANA	exon	64511611	64511700	.	-	.	gene_id "ENSMUSG00000024587.10"; transcript_id "ENSMUST00000237400.1"; gene_type "protein_coding"; gene_status "KNOWN"; gene_name "Nars"; transcript_type "protein_coding"; transcript_status "KNOWN"; transcript_name "Nars-213"; exon_number "5"; exon_id "ENSMUSE00000456379.3"; talon_gene "49416"; talon_transcript "129061"; talon_exon "667449"; ccdsid "CCDS50308.1"; exon_status "KNOWN"; level "2"; protein_id "ENSMUSP00000157402.1"; source "HAVANA"; tag "CCDS";
chr18	HAVANA	exon	64510453	64510531	.	-	.	gene_id "ENSMUSG00000024587.10"; transcript_id "ENSMUST00000237400.1"; gene_type "protein_coding"; gene_status "KNOWN"; gene_name "Nars"; transcript_type "protein_coding"; transcript_status "KNOWN"; transcript_name "Nars-213"; exon_number "6"; exon_id "ENSMUSE00000456371.3"; talon_gene "49416"; talon_transcript "129061"; talon_exon "667451"; ccdsid "CCDS50308.1"; exon_status "KNOWN"; level "2"; protein_id "ENSMUSP00000157402.1"; source "HAVANA"; tag "CCDS";
chr18	HAVANA	exon	64509245	64509315	.	-	.	gene_id "ENSMUSG00000024587.10"; transcript_id "ENSMUST00000237400.1"; gene_type "protein_coding"; gene_status "KNOWN"; gene_name "Nars"; transcript_type "protein_coding"; transcript_status "KNOWN"; transcript_name "Nars-213"; exon_number "7"; exon_id "ENSMUSE00000456365.3"; talon_gene "49416"; talon_transcript "129061"; talon_exon "667453"; ccdsid "CCDS50308.1"; exon_status "KNOWN"; level "2"; protein_id "ENSMUSP00000157402.1"; source "HAVANA"; tag "CCDS";
chr18	HAVANA	exon	64507772	64507858	.	-	.	gene_id "ENSMUSG00000024587.10"; transcript_id "ENSMUST00000237400.1"; gene_type "protein_coding"; gene_status "KNOWN"; gene_name "Nars"; transcript_type "protein_coding"; transcript_status "KNOWN"; transcript_name "Nars-213"; exon_number "8"; exon_id "ENSMUSE00000456358.3"; talon_gene "49416"; talon_transcript "129061"; talon_exon "667455"; ccdsid "CCDS50308.1"; exon_status "KNOWN"; level "2"; protein_id "ENSMUSP00000157402.1"; source "HAVANA"; tag "CCDS";
chr18	HAVANA	exon	64505157	64505378	.	-	.	gene_id "ENSMUSG00000024587.10"; transcript_id "ENSMUST00000237400.1"; gene_type "protein_coding"; gene_status "KNOWN"; gene_name "Nars"; transcript_type "protein_coding"; transcript_status "KNOWN"; transcript_name "Nars-213"; exon_number "9"; exon_id "ENSMUSE00000456351.3"; talon_gene "49416"; talon_transcript "129061"; talon_exon "667457"; ccdsid "CCDS50308.1"; exon_status "KNOWN"; level "2"; protein_id "ENSMUSP00000157402.1"; source "HAVANA"; tag "CCDS";
chr18	HAVANA	exon	64504848	64505047	.	-	.	gene_id "ENSMUSG00000024587.10"; transcript_id "ENSMUST00000237400.1"; gene_type "protein_coding"; gene_status "KNOWN"; gene_name "Nars"; transcript_type "protein_coding"; transcript_status "KNOWN"; transcript_name "Nars-213"; exon_number "10"; exon_id "ENSMUSE00000378671.4"; talon_gene "49416"; talon_transcript "129061"; talon_exon "667459"; ccdsid "CCDS50308.1"; exon_status "KNOWN"; level "2"; protein_id "ENSMUSP00000157402.1"; source "HAVANA"; tag "CCDS";
chr18	HAVANA	exon	64504338	64504473	.	-	.	gene_id "ENSMUSG00000024587.10"; transcript_id "ENSMUST00000237400.1"; gene_type "protein_coding"; gene_status "KNOWN"; gene_name "Nars"; transcript_type "protein_coding"; transcript_status "KNOWN"; transcript_name "Nars-213"; exon_number "11"; exon_id "ENSMUSE00000143525.3"; talon_gene "49416"; talon_transcript "129061"; talon_exon "667461"; ccdsid "CCDS50308.1"; exon_status "KNOWN"; level "2"; protein_id "ENSMUSP00000157402.1"; source "HAVANA"; tag "CCDS";
chr18	HAVANA	exon	64503508	64503621	.	-	.	gene_id "ENSMUSG00000024587.10"; transcript_id "ENSMUST00000237400.1"; gene_type "protein_coding"; gene_status "KNOWN"; gene_name "Nars"; transcript_type "protein_coding"; transcript_status "KNOWN"; transcript_name "Nars-213"; exon_number "12"; exon_id "ENSMUSE00000143522.3"; talon_gene "49416"; talon_transcript "129061"; talon_exon "667463"; ccdsid "CCDS50308.1"; exon_status "KNOWN"; level "2"; protein_id "ENSMUSP00000157402.1"; source "HAVANA"; tag "CCDS";
chr18	HAVANA	exon	64501744	64501875	.	-	.	gene_id "ENSMUSG00000024587.10"; transcript_id "ENSMUST00000237400.1"; gene_type "protein_coding"; gene_status "KNOWN"; gene_name "Nars"; transcript_type "protein_coding"; transcript_status "KNOWN"; transcript_name "Nars-213"; exon_number "13"; exon_id "ENSMUSE00000143520.3"; talon_gene "49416"; talon_transcript "129061"; talon_exon "667465"; ccdsid "CCDS50308.1"; exon_status "KNOWN"; level "2"; protein_id "ENSMUSP00000157402.1"; source "HAVANA"; tag "CCDS";
chr18	HAVANA	exon	64501303	64501434	.	-	.	gene_id "ENSMUSG00000024587.10"; transcript_id "ENSMUST00000237400.1"; gene_type "protein_coding"; gene_status "KNOWN"; gene_name "Nars"; transcript_type "protein_coding"; transcript_status "KNOWN"; transcript_name "Nars-213"; exon_number "14"; exon_id "ENSMUSE00000143524.3"; talon_gene "49416"; talon_transcript "129061"; talon_exon "667467"; ccdsid "CCDS50308.1"; exon_status "KNOWN"; level "2"; protein_id "ENSMUSP00000157402.1"; source "HAVANA"; tag "CCDS";
chr18	HAVANA	exon	64499647	64500649	.	-	.	gene_id "ENSMUSG00000024587.10"; transcript_id "ENSMUST00000237400.1"; gene_type "protein_coding"; gene_status "KNOWN"; gene_name "Nars"; transcript_type "protein_coding"; transcript_status "KNOWN"; transcript_name "Nars-213"; exon_number "15"; exon_id "ENSMUSE00001463241.1"; talon_gene "49416"; talon_transcript "129061"; talon_exon "667469"; ccdsid "CCDS50308.1"; exon_status "KNOWN"; level "2"; protein_id "ENSMUSP00000157402.1"; source "HAVANA"; tag "CCDS";
chr18	HAVANA	transcript	64499655	64501955	.	-	.	gene_id "ENSMUSG00000024587.10"; transcript_id "ENSMUST00000237503.1"; gene_name "Nars"; gene_status "KNOWN"; gene_type "protein_coding"; transcript_type "retained_intron"; transcript_status "KNOWN"; transcript_name "Nars-214"; talon_gene "49416"; talon_transcript "129062"; havana_transcript "OTTMUST00000178774.1"; level "2"; source "HAVANA"; tag "RNA_Seq_supported_only";
chr18	HAVANA	exon	64501303	64501955	.	-	.	gene_id "ENSMUSG00000024587.10"; transcript_id "ENSMUST00000237503.1"; gene_type "protein_coding"; gene_status "KNOWN"; gene_name "Nars"; transcript_type "retained_intron"; transcript_status "KNOWN"; transcript_name "Nars-214"; exon_number "1"; exon_id "ENSMUSE00001455837.1"; talon_gene "49416"; talon_transcript "129062"; talon_exon "667470"; exon_status "KNOWN"; level "2"; source "HAVANA"; tag "RNA_Seq_supported_only";
chr18	HAVANA	exon	64499655	64500649	.	-	.	gene_id "ENSMUSG00000024587.10"; transcript_id "ENSMUST00000237503.1"; gene_type "protein_coding"; gene_status "KNOWN"; gene_name "Nars"; transcript_type "retained_intron"; transcript_status "KNOWN"; transcript_name "Nars-214"; exon_number "2"; exon_id "ENSMUSE00001458668.1"; talon_gene "49416"; talon_transcript "129062"; talon_exon "667471"; exon_status "KNOWN"; level "2"; protein_id "ENSMUSP00000157502.1"; source "HAVANA"; tag "RNA_Seq_supported_only";
chr18	HAVANA	transcript	64499658	64516608	.	-	.	gene_id "ENSMUSG00000024587.10"; transcript_id "ENSMUST00000025483.10"; gene_name "Nars"; gene_status "KNOWN"; gene_type "protein_coding"; transcript_type "protein_coding"; transcript_status "KNOWN"; transcript_name "Nars-201"; talon_gene "49416"; talon_transcript "129064"; havana_transcript "OTTMUST00000178726.1"; level "2"; protein_id "ENSMUSP00000025483.10"; source "HAVANA"; tag "appris_alternative_1"; transcript_support_level "1";
chr18	HAVANA	exon	64516416	64516608	.	-	.	gene_id "ENSMUSG00000024587.10"; transcript_id "ENSMUST00000025483.10"; gene_type "protein_coding"; gene_status "KNOWN"; gene_name "Nars"; transcript_type "protein_coding"; transcript_status "KNOWN"; transcript_name "Nars-201"; exon_number "1"; exon_id "ENSMUSE00001459231.1"; talon_gene "49416"; talon_transcript "129064"; talon_exon "667476"; exon_status "KNOWN"; level "2"; protein_id "ENSMUSP00000025483.10"; source "HAVANA"; tag "appris_alternative_1";
chr18	HAVANA	exon	64515326	64515405	.	-	.	gene_id "ENSMUSG00000024587.10"; transcript_id "ENSMUST00000025483.10"; gene_type "protein_coding"; gene_status "KNOWN"; gene_name "Nars"; transcript_type "protein_coding"; transcript_status "KNOWN"; transcript_name "Nars-201"; exon_number "2"; exon_id "ENSMUSE00001454387.1"; talon_gene "49416"; talon_transcript "129064"; talon_exon "667474"; exon_status "KNOWN"; level "2"; protein_id "ENSMUSP00000157502.1"; source "HAVANA"; tag "not_organism_supported";
chr18	HAVANA	exon	64511984	64512049	.	-	.	gene_id "ENSMUSG00000024587.10"; transcript_id "ENSMUST00000025483.10"; gene_type "protein_coding"; gene_status "KNOWN"; gene_name "Nars"; transcript_type "protein_coding"; transcript_status "KNOWN"; transcript_name "Nars-201"; exon_number "3"; exon_id "ENSMUSE00000456394.3"; talon_gene "49416"; talon_transcript "129064"; talon_exon "667445"; ccdsid "CCDS50308.1"; exon_status "KNOWN"; level "2"; protein_id "ENSMUSP00000157402.1"; source "HAVANA"; tag "CCDS";
chr18	HAVANA	exon	64511785	64511877	.	-	.	gene_id "ENSMUSG00000024587.10"; transcript_id "ENSMUST00000025483.10"; gene_type "protein_coding"; gene_status "KNOWN"; gene_name "Nars"; transcript_type "protein_coding"; transcript_status "KNOWN"; transcript_name "Nars-201"; exon_number "4"; exon_id "ENSMUSE00000456385.3"; talon_gene "49416"; talon_transcript "129064"; talon_exon "667447"; ccdsid "CCDS50308.1"; exon_status "KNOWN"; level "2"; protein_id "ENSMUSP00000157402.1"; source "HAVANA"; tag "CCDS";
chr18	HAVANA	exon	64511611	64511700	.	-	.	gene_id "ENSMUSG00000024587.10"; transcript_id "ENSMUST00000025483.10"; gene_type "protein_coding"; gene_status "KNOWN"; gene_name "Nars"; transcript_type "protein_coding"; transcript_status "KNOWN"; transcript_name "Nars-201"; exon_number "5"; exon_id "ENSMUSE00000456379.3"; talon_gene "49416"; talon_transcript "129064"; talon_exon "667449"; ccdsid "CCDS50308.1"; exon_status "KNOWN"; level "2"; protein_id "ENSMUSP00000157402.1"; source "HAVANA"; tag "CCDS";
chr18	HAVANA	exon	64510453	64510531	.	-	.	gene_id "ENSMUSG00000024587.10"; transcript_id "ENSMUST00000025483.10"; gene_type "protein_coding"; gene_status "KNOWN"; gene_name "Nars"; transcript_type "protein_coding"; transcript_status "KNOWN"; transcript_name "Nars-201"; exon_number "6"; exon_id "ENSMUSE00000456371.3"; talon_gene "49416"; talon_transcript "129064"; talon_exon "667451"; ccdsid "CCDS50308.1"; exon_status "KNOWN"; level "2"; protein_id "ENSMUSP00000157402.1"; source "HAVANA"; tag "CCDS";
chr18	HAVANA	exon	64509245	64509315	.	-	.	gene_id "ENSMUSG00000024587.10"; transcript_id "ENSMUST00000025483.10"; gene_type "protein_coding"; gene_status "KNOWN"; gene_name "Nars"; transcript_type "protein_coding"; transcript_status "KNOWN"; transcript_name "Nars-201"; exon_number "7"; exon_id "ENSMUSE00000456365.3"; talon_gene "49416"; talon_transcript "129064"; talon_exon "667453"; ccdsid "CCDS50308.1"; exon_status "KNOWN"; level "2"; protein_id "ENSMUSP00000157402.1"; source "HAVANA"; tag "CCDS";
chr18	HAVANA	exon	64507772	64507858	.	-	.	gene_id "ENSMUSG00000024587.10"; transcript_id "ENSMUST00000025483.10"; gene_type "protein_coding"; gene_status "KNOWN"; gene_name "Nars"; transcript_type "protein_coding"; transcript_status "KNOWN"; transcript_name "Nars-201"; exon_number "8"; exon_id "ENSMUSE00000456358.3"; talon_gene "49416"; talon_transcript "129064"; talon_exon "667455"; ccdsid "CCDS50308.1"; exon_status "KNOWN"; level "2"; protein_id "ENSMUSP00000157402.1"; source "HAVANA"; tag "CCDS";
chr18	HAVANA	exon	64505157	64505378	.	-	.	gene_id "ENSMUSG00000024587.10"; transcript_id "ENSMUST00000025483.10"; gene_type "protein_coding"; gene_status "KNOWN"; gene_name "Nars"; transcript_type "protein_coding"; transcript_status "KNOWN"; transcript_name "Nars-201"; exon_number "9"; exon_id "ENSMUSE00000456351.3"; talon_gene "49416"; talon_transcript "129064"; talon_exon "667457"; ccdsid "CCDS50308.1"; exon_status "KNOWN"; level "2"; protein_id "ENSMUSP00000157402.1"; source "HAVANA"; tag "CCDS";
chr18	HAVANA	exon	64504848	64505047	.	-	.	gene_id "ENSMUSG00000024587.10"; transcript_id "ENSMUST00000025483.10"; gene_type "protein_coding"; gene_status "KNOWN"; gene_name "Nars"; transcript_type "protein_coding"; transcript_status "KNOWN"; transcript_name "Nars-201"; exon_number "10"; exon_id "ENSMUSE00000378671.4"; talon_gene "49416"; talon_transcript "129064"; talon_exon "667459"; ccdsid "CCDS50308.1"; exon_status "KNOWN"; level "2"; protein_id "ENSMUSP00000157402.1"; source "HAVANA"; tag "CCDS";
chr18	HAVANA	exon	64504338	64504473	.	-	.	gene_id "ENSMUSG00000024587.10"; transcript_id "ENSMUST00000025483.10"; gene_type "protein_coding"; gene_status "KNOWN"; gene_name "Nars"; transcript_type "protein_coding"; transcript_status "KNOWN"; transcript_name "Nars-201"; exon_number "11"; exon_id "ENSMUSE00000143525.3"; talon_gene "49416"; talon_transcript "129064"; talon_exon "667461"; ccdsid "CCDS50308.1"; exon_status "KNOWN"; level "2"; protein_id "ENSMUSP00000157402.1"; source "HAVANA"; tag "CCDS";
chr18	HAVANA	exon	64503508	64503621	.	-	.	gene_id "ENSMUSG00000024587.10"; transcript_id "ENSMUST00000025483.10"; gene_type "protein_coding"; gene_status "KNOWN"; gene_name "Nars"; transcript_type "protein_coding"; transcript_status "KNOWN"; transcript_name "Nars-201"; exon_number "12"; exon_id "ENSMUSE00000143522.3"; talon_gene "49416"; talon_transcript "129064"; talon_exon "667463"; ccdsid "CCDS50308.1"; exon_status "KNOWN"; level "2"; protein_id "ENSMUSP00000157402.1"; source "HAVANA"; tag "CCDS";
chr18	HAVANA	exon	64501744	64501875	.	-	.	gene_id "ENSMUSG00000024587.10"; transcript_id "ENSMUST00000025483.10"; gene_type "protein_coding"; gene_status "KNOWN"; gene_name "Nars"; transcript_type "protein_coding"; transcript_status "KNOWN"; transcript_name "Nars-201"; exon_number "13"; exon_id "ENSMUSE00000143520.3"; talon_gene "49416"; talon_transcript "129064"; talon_exon "667465"; ccdsid "CCDS50308.1"; exon_status "KNOWN"; level "2"; protein_id "ENSMUSP00000157402.1"; source "HAVANA"; tag "CCDS";
chr18	HAVANA	exon	64501303	64501434	.	-	.	gene_id "ENSMUSG00000024587.10"; transcript_id "ENSMUST00000025483.10"; gene_type "protein_coding"; gene_status "KNOWN"; gene_name "Nars"; transcript_type "protein_coding"; transcript_status "KNOWN"; transcript_name "Nars-201"; exon_number "14"; exon_id "ENSMUSE00000143524.3"; talon_gene "49416"; talon_transcript "129064"; talon_exon "667467"; ccdsid "CCDS50308.1"; exon_status "KNOWN"; level "2"; protein_id "ENSMUSP00000157402.1"; source "HAVANA"; tag "CCDS";
chr18	HAVANA	exon	64499658	64500649	.	-	.	gene_id "ENSMUSG00000024587.10"; transcript_id "ENSMUST00000025483.10"; gene_type "protein_coding"; gene_status "KNOWN"; gene_name "Nars"; transcript_type "protein_coding"; transcript_status "KNOWN"; transcript_name "Nars-201"; exon_number "15"; exon_id "ENSMUSE00000379266.6"; talon_gene "49416"; talon_transcript "129064"; talon_exon "667477"; exon_status "KNOWN"; level "2"; protein_id "ENSMUSP00000025483.10"; source "HAVANA"; tag "appris_alternative_1";
chr18	HAVANA	transcript	64500213	64516555	.	-	.	gene_id "ENSMUSG00000024587.10"; transcript_id "ENSMUST00000237369.1"; gene_name "Nars"; gene_status "KNOWN"; gene_type "protein_coding"; transcript_type "nonsense_mediated_decay"; transcript_status "KNOWN"; transcript_name "Nars-212"; talon_gene "49416"; talon_transcript "129065"; havana_transcript "OTTMUST00000178775.1"; level "2"; protein_id "ENSMUSP00000157488.1"; source "HAVANA"; tag "RNA_Seq_supported_only";
chr18	HAVANA	exon	64516416	64516555	.	-	.	gene_id "ENSMUSG00000024587.10"; transcript_id "ENSMUST00000237369.1"; gene_type "protein_coding"; gene_status "KNOWN"; gene_name "Nars"; transcript_type "nonsense_mediated_decay"; transcript_status "KNOWN"; transcript_name "Nars-212"; exon_number "1"; exon_id "ENSMUSE00000441237.8"; talon_gene "49416"; talon_transcript "129065"; talon_exon "667478"; exon_status "KNOWN"; level "2"; protein_id "ENSMUSP00000157488.1"; source "HAVANA"; tag "RNA_Seq_supported_only";
chr18	HAVANA	exon	64515326	64515408	.	-	.	gene_id "ENSMUSG00000024587.10"; transcript_id "ENSMUST00000237369.1"; gene_type "protein_coding"; gene_status "KNOWN"; gene_name "Nars"; transcript_type "nonsense_mediated_decay"; transcript_status "KNOWN"; transcript_name "Nars-212"; exon_number "2"; exon_id "ENSMUSE00000456403.6"; talon_gene "49416"; talon_transcript "129065"; talon_exon "667443"; ccdsid "CCDS50308.1"; exon_status "KNOWN"; level "2"; protein_id "ENSMUSP00000157402.1"; source "HAVANA"; tag "CCDS";
chr18	HAVANA	exon	64511984	64512049	.	-	.	gene_id "ENSMUSG00000024587.10"; transcript_id "ENSMUST00000237369.1"; gene_type "protein_coding"; gene_status "KNOWN"; gene_name "Nars"; transcript_type "nonsense_mediated_decay"; transcript_status "KNOWN"; transcript_name "Nars-212"; exon_number "3"; exon_id "ENSMUSE00000456394.3"; talon_gene "49416"; talon_transcript "129065"; talon_exon "667445"; ccdsid "CCDS50308.1"; exon_status "KNOWN"; level "2"; protein_id "ENSMUSP00000157402.1"; source "HAVANA"; tag "CCDS";
chr18	HAVANA	exon	64511785	64511898	.	-	.	gene_id "ENSMUSG00000024587.10"; transcript_id "ENSMUST00000237369.1"; gene_type "protein_coding"; gene_status "KNOWN"; gene_name "Nars"; transcript_type "nonsense_mediated_decay"; transcript_status "KNOWN"; transcript_name "Nars-212"; exon_number "4"; exon_id "ENSMUSE00001461654.1"; talon_gene "49416"; talon_transcript "129065"; talon_exon "667480"; exon_status "KNOWN"; level "2"; protein_id "ENSMUSP00000157488.1"; source "HAVANA"; tag "RNA_Seq_supported_only";
chr18	HAVANA	exon	64511611	64511700	.	-	.	gene_id "ENSMUSG00000024587.10"; transcript_id "ENSMUST00000237369.1"; gene_type "protein_coding"; gene_status "KNOWN"; gene_name "Nars"; transcript_type "nonsense_mediated_decay"; transcript_status "KNOWN"; transcript_name "Nars-212"; exon_number "5"; exon_id "ENSMUSE00000456379.3"; talon_gene "49416"; talon_transcript "129065"; talon_exon "667449"; ccdsid "CCDS50308.1"; exon_status "KNOWN"; level "2"; protein_id "ENSMUSP00000157402.1"; source "HAVANA"; tag "CCDS";
chr18	HAVANA	exon	64510453	64510531	.	-	.	gene_id "ENSMUSG00000024587.10"; transcript_id "ENSMUST00000237369.1"; gene_type "protein_coding"; gene_status "KNOWN"; gene_name "Nars"; transcript_type "nonsense_mediated_decay"; transcript_status "KNOWN"; transcript_name "Nars-212"; exon_number "6"; exon_id "ENSMUSE00000456371.3"; talon_gene "49416"; talon_transcript "129065"; talon_exon "667451"; ccdsid "CCDS50308.1"; exon_status "KNOWN"; level "2"; protein_id "ENSMUSP00000157402.1"; source "HAVANA"; tag "CCDS";
chr18	HAVANA	exon	64509245	64509315	.	-	.	gene_id "ENSMUSG00000024587.10"; transcript_id "ENSMUST00000237369.1"; gene_type "protein_coding"; gene_status "KNOWN"; gene_name "Nars"; transcript_type "nonsense_mediated_decay"; transcript_status "KNOWN"; transcript_name "Nars-212"; exon_number "7"; exon_id "ENSMUSE00000456365.3"; talon_gene "49416"; talon_transcript "129065"; talon_exon "667453"; ccdsid "CCDS50308.1"; exon_status "KNOWN"; level "2"; protein_id "ENSMUSP00000157402.1"; source "HAVANA"; tag "CCDS";
chr18	HAVANA	exon	64507772	64507858	.	-	.	gene_id "ENSMUSG00000024587.10"; transcript_id "ENSMUST00000237369.1"; gene_type "protein_coding"; gene_status "KNOWN"; gene_name "Nars"; transcript_type "nonsense_mediated_decay"; transcript_status "KNOWN"; transcript_name "Nars-212"; exon_number "8"; exon_id "ENSMUSE00000456358.3"; talon_gene "49416"; talon_transcript "129065"; talon_exon "667455"; ccdsid "CCDS50308.1"; exon_status "KNOWN"; level "2"; protein_id "ENSMUSP00000157402.1"; source "HAVANA"; tag "CCDS";
chr18	HAVANA	exon	64505157	64505378	.	-	.	gene_id "ENSMUSG00000024587.10"; transcript_id "ENSMUST00000237369.1"; gene_type "protein_coding"; gene_status "KNOWN"; gene_name "Nars"; transcript_type "nonsense_mediated_decay"; transcript_status "KNOWN"; transcript_name "Nars-212"; exon_number "9"; exon_id "ENSMUSE00000456351.3"; talon_gene "49416"; talon_transcript "129065"; talon_exon "667457"; ccdsid "CCDS50308.1"; exon_status "KNOWN"; level "2"; protein_id "ENSMUSP00000157402.1"; source "HAVANA"; tag "CCDS";
chr18	HAVANA	exon	64504848	64505047	.	-	.	gene_id "ENSMUSG00000024587.10"; transcript_id "ENSMUST00000237369.1"; gene_type "protein_coding"; gene_status "KNOWN"; gene_name "Nars"; transcript_type "nonsense_mediated_decay"; transcript_status "KNOWN"; transcript_name "Nars-212"; exon_number "10"; exon_id "ENSMUSE00000378671.4"; talon_gene "49416"; talon_transcript "129065"; talon_exon "667459"; ccdsid "CCDS50308.1"; exon_status "KNOWN"; level "2"; protein_id "ENSMUSP00000157402.1"; source "HAVANA"; tag "CCDS";
chr18	HAVANA	exon	64504338	64504473	.	-	.	gene_id "ENSMUSG00000024587.10"; transcript_id "ENSMUST00000237369.1"; gene_type "protein_coding"; gene_status "KNOWN"; gene_name "Nars"; transcript_type "nonsense_mediated_decay"; transcript_status "KNOWN"; transcript_name "Nars-212"; exon_number "11"; exon_id "ENSMUSE00000143525.3"; talon_gene "49416"; talon_transcript "129065"; talon_exon "667461"; ccdsid "CCDS50308.1"; exon_status "KNOWN"; level "2"; protein_id "ENSMUSP00000157402.1"; source "HAVANA"; tag "CCDS";
chr18	HAVANA	exon	64503508	64503621	.	-	.	gene_id "ENSMUSG00000024587.10"; transcript_id "ENSMUST00000237369.1"; gene_type "protein_coding"; gene_status "KNOWN"; gene_name "Nars"; transcript_type "nonsense_mediated_decay"; transcript_status "KNOWN"; transcript_name "Nars-212"; exon_number "12"; exon_id "ENSMUSE00000143522.3"; talon_gene "49416"; talon_transcript "129065"; talon_exon "667463"; ccdsid "CCDS50308.1"; exon_status "KNOWN"; level "2"; protein_id "ENSMUSP00000157402.1"; source "HAVANA"; tag "CCDS";
chr18	HAVANA	exon	64501744	64501875	.	-	.	gene_id "ENSMUSG00000024587.10"; transcript_id "ENSMUST00000237369.1"; gene_type "protein_coding"; gene_status "KNOWN"; gene_name "Nars"; transcript_type "nonsense_mediated_decay"; transcript_status "KNOWN"; transcript_name "Nars-212"; exon_number "13"; exon_id "ENSMUSE00000143520.3"; talon_gene "49416"; talon_transcript "129065"; talon_exon "667465"; ccdsid "CCDS50308.1"; exon_status "KNOWN"; level "2"; protein_id "ENSMUSP00000157402.1"; source "HAVANA"; tag "CCDS";
chr18	HAVANA	exon	64501303	64501434	.	-	.	gene_id "ENSMUSG00000024587.10"; transcript_id "ENSMUST00000237369.1"; gene_type "protein_coding"; gene_status "KNOWN"; gene_name "Nars"; transcript_type "nonsense_mediated_decay"; transcript_status "KNOWN"; transcript_name "Nars-212"; exon_number "14"; exon_id "ENSMUSE00000143524.3"; talon_gene "49416"; talon_transcript "129065"; talon_exon "667467"; ccdsid "CCDS50308.1"; exon_status "KNOWN"; level "2"; protein_id "ENSMUSP00000157402.1"; source "HAVANA"; tag "CCDS";
chr18	HAVANA	exon	64500213	64500649	.	-	.	gene_id "ENSMUSG00000024587.10"; transcript_id "ENSMUST00000237369.1"; gene_type "protein_coding"; gene_status "KNOWN"; gene_name "Nars"; transcript_type "nonsense_mediated_decay"; transcript_status "KNOWN"; transcript_name "Nars-212"; exon_number "15"; exon_id "ENSMUSE00001456866.1"; talon_gene "49416"; talon_transcript "129065"; talon_exon "667481"; exon_status "KNOWN"; level "2"; protein_id "ENSMUSP00000157488.1"; source "HAVANA"; tag "RNA_Seq_supported_only";
chr18	HAVANA	transcript	64500218	64516437	.	-	.	gene_id "ENSMUSG00000024587.10"; transcript_id "ENSMUST00000237585.1"; gene_name "Nars"; gene_status "KNOWN"; gene_type "protein_coding"; transcript_type "retained_intron"; transcript_status "KNOWN"; transcript_name "Nars-215"; talon_gene "49416"; talon_transcript "129066"; havana_transcript "OTTMUST00000178727.2"; level "2"; source "HAVANA";
chr18	HAVANA	exon	64516416	64516437	.	-	.	gene_id "ENSMUSG00000024587.10"; transcript_id "ENSMUST00000237585.1"; gene_type "protein_coding"; gene_status "KNOWN"; gene_name "Nars"; transcript_type "retained_intron"; transcript_status "KNOWN"; transcript_name "Nars-215"; exon_number "1"; exon_id "ENSMUSE00001455666.1"; talon_gene "49416"; talon_transcript "129066"; talon_exon "667482"; exon_status "KNOWN"; level "2"; source "HAVANA";
chr18	HAVANA	exon	64515326	64515408	.	-	.	gene_id "ENSMUSG00000024587.10"; transcript_id "ENSMUST00000237585.1"; gene_type "protein_coding"; gene_status "KNOWN"; gene_name "Nars"; transcript_type "retained_intron"; transcript_status "KNOWN"; transcript_name "Nars-215"; exon_number "2"; exon_id "ENSMUSE00000456403.6"; talon_gene "49416"; talon_transcript "129066"; talon_exon "667443"; ccdsid "CCDS50308.1"; exon_status "KNOWN"; level "2"; protein_id "ENSMUSP00000157402.1"; source "HAVANA"; tag "CCDS";
chr18	HAVANA	exon	64511984	64512049	.	-	.	gene_id "ENSMUSG00000024587.10"; transcript_id "ENSMUST00000237585.1"; gene_type "protein_coding"; gene_status "KNOWN"; gene_name "Nars"; transcript_type "retained_intron"; transcript_status "KNOWN"; transcript_name "Nars-215"; exon_number "3"; exon_id "ENSMUSE00000456394.3"; talon_gene "49416"; talon_transcript "129066"; talon_exon "667445"; ccdsid "CCDS50308.1"; exon_status "KNOWN"; level "2"; protein_id "ENSMUSP00000157402.1"; source "HAVANA"; tag "CCDS";
chr18	HAVANA	exon	64511785	64511877	.	-	.	gene_id "ENSMUSG00000024587.10"; transcript_id "ENSMUST00000237585.1"; gene_type "protein_coding"; gene_status "KNOWN"; gene_name "Nars"; transcript_type "retained_intron"; transcript_status "KNOWN"; transcript_name "Nars-215"; exon_number "4"; exon_id "ENSMUSE00000456385.3"; talon_gene "49416"; talon_transcript "129066"; talon_exon "667447"; ccdsid "CCDS50308.1"; exon_status "KNOWN"; level "2"; protein_id "ENSMUSP00000157402.1"; source "HAVANA"; tag "CCDS";
chr18	HAVANA	exon	64511611	64511700	.	-	.	gene_id "ENSMUSG00000024587.10"; transcript_id "ENSMUST00000237585.1"; gene_type "protein_coding"; gene_status "KNOWN"; gene_name "Nars"; transcript_type "retained_intron"; transcript_status "KNOWN"; transcript_name "Nars-215"; exon_number "5"; exon_id "ENSMUSE00000456379.3"; talon_gene "49416"; talon_transcript "129066"; talon_exon "667449"; ccdsid "CCDS50308.1"; exon_status "KNOWN"; level "2"; protein_id "ENSMUSP00000157402.1"; source "HAVANA"; tag "CCDS";
chr18	HAVANA	exon	64510453	64510531	.	-	.	gene_id "ENSMUSG00000024587.10"; transcript_id "ENSMUST00000237585.1"; gene_type "protein_coding"; gene_status "KNOWN"; gene_name "Nars"; transcript_type "retained_intron"; transcript_status "KNOWN"; transcript_name "Nars-215"; exon_number "6"; exon_id "ENSMUSE00000456371.3"; talon_gene "49416"; talon_transcript "129066"; talon_exon "667451"; ccdsid "CCDS50308.1"; exon_status "KNOWN"; level "2"; protein_id "ENSMUSP00000157402.1"; source "HAVANA"; tag "CCDS";
chr18	HAVANA	exon	64509245	64509315	.	-	.	gene_id "ENSMUSG00000024587.10"; transcript_id "ENSMUST00000237585.1"; gene_type "protein_coding"; gene_status "KNOWN"; gene_name "Nars"; transcript_type "retained_intron"; transcript_status "KNOWN"; transcript_name "Nars-215"; exon_number "7"; exon_id "ENSMUSE00000456365.3"; talon_gene "49416"; talon_transcript "129066"; talon_exon "667453"; ccdsid "CCDS50308.1"; exon_status "KNOWN"; level "2"; protein_id "ENSMUSP00000157402.1"; source "HAVANA"; tag "CCDS";
chr18	HAVANA	exon	64507772	64507858	.	-	.	gene_id "ENSMUSG00000024587.10"; transcript_id "ENSMUST00000237585.1"; gene_type "protein_coding"; gene_status "KNOWN"; gene_name "Nars"; transcript_type "retained_intron"; transcript_status "KNOWN"; transcript_name "Nars-215"; exon_number "8"; exon_id "ENSMUSE00000456358.3"; talon_gene "49416"; talon_transcript "129066"; talon_exon "667455"; ccdsid "CCDS50308.1"; exon_status "KNOWN"; level "2"; protein_id "ENSMUSP00000157402.1"; source "HAVANA"; tag "CCDS";
chr18	HAVANA	exon	64505157	64505378	.	-	.	gene_id "ENSMUSG00000024587.10"; transcript_id "ENSMUST00000237585.1"; gene_type "protein_coding"; gene_status "KNOWN"; gene_name "Nars"; transcript_type "retained_intron"; transcript_status "KNOWN"; transcript_name "Nars-215"; exon_number "9"; exon_id "ENSMUSE00000456351.3"; talon_gene "49416"; talon_transcript "129066"; talon_exon "667457"; ccdsid "CCDS50308.1"; exon_status "KNOWN"; level "2"; protein_id "ENSMUSP00000157402.1"; source "HAVANA"; tag "CCDS";
chr18	HAVANA	exon	64504848	64505047	.	-	.	gene_id "ENSMUSG00000024587.10"; transcript_id "ENSMUST00000237585.1"; gene_type "protein_coding"; gene_status "KNOWN"; gene_name "Nars"; transcript_type "retained_intron"; transcript_status "KNOWN"; transcript_name "Nars-215"; exon_number "10"; exon_id "ENSMUSE00000378671.4"; talon_gene "49416"; talon_transcript "129066"; talon_exon "667459"; ccdsid "CCDS50308.1"; exon_status "KNOWN"; level "2"; protein_id "ENSMUSP00000157402.1"; source "HAVANA"; tag "CCDS";
chr18	HAVANA	exon	64504338	64504473	.	-	.	gene_id "ENSMUSG00000024587.10"; transcript_id "ENSMUST00000237585.1"; gene_type "protein_coding"; gene_status "KNOWN"; gene_name "Nars"; transcript_type "retained_intron"; transcript_status "KNOWN"; transcript_name "Nars-215"; exon_number "11"; exon_id "ENSMUSE00000143525.3"; talon_gene "49416"; talon_transcript "129066"; talon_exon "667461"; ccdsid "CCDS50308.1"; exon_status "KNOWN"; level "2"; protein_id "ENSMUSP00000157402.1"; source "HAVANA"; tag "CCDS";
chr18	HAVANA	exon	64503508	64503621	.	-	.	gene_id "ENSMUSG00000024587.10"; transcript_id "ENSMUST00000237585.1"; gene_type "protein_coding"; gene_status "KNOWN"; gene_name "Nars"; transcript_type "retained_intron"; transcript_status "KNOWN"; transcript_name "Nars-215"; exon_number "12"; exon_id "ENSMUSE00000143522.3"; talon_gene "49416"; talon_transcript "129066"; talon_exon "667463"; ccdsid "CCDS50308.1"; exon_status "KNOWN"; level "2"; protein_id "ENSMUSP00000157402.1"; source "HAVANA"; tag "CCDS";
chr18	HAVANA	exon	64501303	64501875	.	-	.	gene_id "ENSMUSG00000024587.10"; transcript_id "ENSMUST00000237585.1"; gene_type "protein_coding"; gene_status "KNOWN"; gene_name "Nars"; transcript_type "retained_intron"; transcript_status "KNOWN"; transcript_name "Nars-215"; exon_number "13"; exon_id "ENSMUSE00001457193.1"; talon_gene "49416"; talon_transcript "129066"; talon_exon "667483"; exon_status "KNOWN"; level "2"; source "HAVANA";
chr18	HAVANA	exon	64500218	64500649	.	-	.	gene_id "ENSMUSG00000024587.10"; transcript_id "ENSMUST00000237585.1"; gene_type "protein_coding"; gene_status "KNOWN"; gene_name "Nars"; transcript_type "retained_intron"; transcript_status "KNOWN"; transcript_name "Nars-215"; exon_number "14"; exon_id "ENSMUSE00001455227.1"; talon_gene "49416"; talon_transcript "129066"; talon_exon "667484"; exon_status "KNOWN"; level "2"; source "HAVANA";
chr18	HAVANA	transcript	64515652	64516499	.	-	.	gene_id "ENSMUSG00000024587.10"; transcript_id "ENSMUST00000237027.1"; gene_name "Nars"; gene_status "KNOWN"; gene_type "protein_coding"; transcript_type "retained_intron"; transcript_status "KNOWN"; transcript_name "Nars-210"; talon_gene "49416"; talon_transcript "129076"; havana_transcript "OTTMUST00000178732.1"; level "2"; source "HAVANA";
chr18	HAVANA	exon	64515652	64516499	.	-	.	gene_id "ENSMUSG00000024587.10"; transcript_id "ENSMUST00000237027.1"; gene_type "protein_coding"; gene_status "KNOWN"; gene_name "Nars"; transcript_type "retained_intron"; transcript_status "KNOWN"; transcript_name "Nars-210"; exon_number "1"; exon_id "ENSMUSE00001459270.1"; talon_gene "49416"; talon_transcript "129076"; talon_exon "667510"; exon_status "KNOWN"; level "2"; source "HAVANA";
chr18	HAVANA	gene	64884475	64888491	.	-	.	gene_id "ENSMUSG00000114210.2"; gene_name "A330084C13Rik"; gene_status "KNOWN"; gene_type "antisense"; talon_gene "49426"; havana_gene "OTTMUSG00000068483.2"; level "2";
chr18	HAVANA	transcript	64884475	64888491	.	-	.	gene_id "ENSMUSG00000114210.2"; transcript_id "ENSMUST00000224731.2"; gene_name "A330084C13Rik"; gene_status "KNOWN"; gene_type "antisense"; transcript_type "antisense"; transcript_status "KNOWN"; transcript_name "A330084C13Rik-201"; talon_gene "49426"; talon_transcript "129089"; havana_transcript "OTTMUST00000165565.2"; level "2"; source "HAVANA"; tag "basic";
chr18	HAVANA	exon	64887941	64888491	.	-	.	gene_id "ENSMUSG00000114210.2"; transcript_id "ENSMUST00000224731.2"; gene_type "antisense"; gene_status "KNOWN"; gene_name "A330084C13Rik"; transcript_type "antisense"; transcript_status "KNOWN"; transcript_name "A330084C13Rik-201"; exon_number "1"; exon_id "ENSMUSE00001425713.1"; talon_gene "49426"; talon_transcript "129089"; talon_exon "667593"; exon_status "KNOWN"; level "2"; source "HAVANA"; tag "basic";
chr18	HAVANA	exon	64884475	64887354	.	-	.	gene_id "ENSMUSG00000114210.2"; transcript_id "ENSMUST00000224731.2"; gene_type "antisense"; gene_status "KNOWN"; gene_name "A330084C13Rik"; transcript_type "antisense"; transcript_status "KNOWN"; transcript_name "A330084C13Rik-201"; exon_number "2"; exon_id "ENSMUSE00001425934.2"; talon_gene "49426"; talon_transcript "129089"; talon_exon "667595"; exon_status "KNOWN"; level "2"; source "HAVANA"; tag "basic";
chr18	HAVANA	gene	64887958	65212849	.	+	.	gene_id "ENSMUSG00000024589.17"; gene_name "Nedd4l"; gene_status "KNOWN"; gene_type "protein_coding"; talon_gene "49427"; havana_gene "OTTMUSG00000068477.11"; level "2";
chr18	HAVANA	transcript	64887958	65214727	.	+	.	gene_id "ENSMUSG00000024589.17"; transcript_id "ENSMUST00000236736.1"; gene_name "Nedd4l"; gene_status "KNOWN"; gene_type "protein_coding"; transcript_type "protein_coding"; transcript_status "KNOWN"; transcript_name "Nedd4l-223"; talon_gene "49427"; talon_transcript "129094"; havana_transcript "OTTMUST00000178993.1"; level "2"; protein_id "ENSMUSP00000157490.1"; source "HAVANA"; tag "appris_alternative_2";
chr18	HAVANA	exon	64887958	64888095	.	+	.	gene_id "ENSMUSG00000024589.17"; transcript_id "ENSMUST00000236736.1"; gene_type "protein_coding"; gene_status "KNOWN"; gene_name "Nedd4l"; transcript_type "protein_coding"; transcript_status "KNOWN"; transcript_name "Nedd4l-223"; exon_number "1"; exon_id "ENSMUSE00001461755.1"; talon_gene "49427"; talon_transcript "129094"; talon_exon "667665"; exon_status "KNOWN"; level "2"; protein_id "ENSMUSP00000157490.1"; source "HAVANA"; tag "appris_alternative_2";
chr18	HAVANA	exon	64997348	64997421	.	+	.	gene_id "ENSMUSG00000024589.17"; transcript_id "ENSMUST00000236736.1"; gene_type "protein_coding"; gene_status "KNOWN"; gene_name "Nedd4l"; transcript_type "protein_coding"; transcript_status "KNOWN"; transcript_name "Nedd4l-223"; exon_number "2"; exon_id "ENSMUSE00000444290.1"; talon_gene "49427"; talon_transcript "129094"; talon_exon "667598"; ccdsid "CCDS50309.1"; exon_status "KNOWN"; level "2"; protein_id "ENSMUSP00000158026.1"; source "HAVANA"; tag "CCDS";
chr18	HAVANA	exon	65074724	65074805	.	+	.	gene_id "ENSMUSG00000024589.17"; transcript_id "ENSMUST00000236736.1"; gene_type "protein_coding"; gene_status "KNOWN"; gene_name "Nedd4l"; transcript_type "protein_coding"; transcript_status "KNOWN"; transcript_name "Nedd4l-223"; exon_number "3"; exon_id "ENSMUSE00001279460.1"; talon_gene "49427"; talon_transcript "129094"; talon_exon "667600"; ccdsid "CCDS50309.1"; exon_status "KNOWN"; level "2"; protein_id "ENSMUSP00000158026.1"; source "HAVANA"; tag "CCDS";
chr18	HAVANA	exon	65077698	65077736	.	+	.	gene_id "ENSMUSG00000024589.17"; transcript_id "ENSMUST00000236736.1"; gene_type "protein_coding"; gene_status "KNOWN"; gene_name "Nedd4l"; transcript_type "protein_coding"; transcript_status "KNOWN"; transcript_name "Nedd4l-223"; exon_number "4"; exon_id "ENSMUSE00001288252.1"; talon_gene "49427"; talon_transcript "129094"; talon_exon "667602"; ccdsid "CCDS50309.1"; exon_status "KNOWN"; level "2"; protein_id "ENSMUSP00000158026.1"; source "HAVANA"; tag "CCDS";
chr18	HAVANA	exon	65080018	65080071	.	+	.	gene_id "ENSMUSG00000024589.17"; transcript_id "ENSMUST00000236736.1"; gene_type "protein_coding"; gene_status "KNOWN"; gene_name "Nedd4l"; transcript_type "protein_coding"; transcript_status "KNOWN"; transcript_name "Nedd4l-223"; exon_number "5"; exon_id "ENSMUSE00001220136.1"; talon_gene "49427"; talon_transcript "129094"; talon_exon "667604"; ccdsid "CCDS50309.1"; exon_status "KNOWN"; level "2"; protein_id "ENSMUSP00000158026.1"; source "HAVANA"; tag "CCDS";
chr18	HAVANA	exon	65143796	65143846	.	+	.	gene_id "ENSMUSG00000024589.17"; transcript_id "ENSMUST00000236736.1"; gene_type "protein_coding"; gene_status "KNOWN"; gene_name "Nedd4l"; transcript_type "protein_coding"; transcript_status "KNOWN"; transcript_name "Nedd4l-223"; exon_number "6"; exon_id "ENSMUSE00001273567.1"; talon_gene "49427"; talon_transcript "129094"; talon_exon "667606"; ccdsid "CCDS50309.1"; exon_status "KNOWN"; level "2"; protein_id "ENSMUSP00000158026.1"; source "HAVANA"; tag "CCDS";
chr18	HAVANA	exon	65155256	65155317	.	+	.	gene_id "ENSMUSG00000024589.17"; transcript_id "ENSMUST00000236736.1"; gene_type "protein_coding"; gene_status "KNOWN"; gene_name "Nedd4l"; transcript_type "protein_coding"; transcript_status "KNOWN"; transcript_name "Nedd4l-223"; exon_number "7"; exon_id "ENSMUSE00001256600.1"; talon_gene "49427"; talon_transcript "129094"; talon_exon "667608"; ccdsid "CCDS50309.1"; exon_status "KNOWN"; level "2"; protein_id "ENSMUSP00000158026.1"; source "HAVANA"; tag "CCDS";
chr18	HAVANA	exon	65155646	65155748	.	+	.	gene_id "ENSMUSG00000024589.17"; transcript_id "ENSMUST00000236736.1"; gene_type "protein_coding"; gene_status "KNOWN"; gene_name "Nedd4l"; transcript_type "protein_coding"; transcript_status "KNOWN"; transcript_name "Nedd4l-223"; exon_number "8"; exon_id "ENSMUSE00000143543.3"; talon_gene "49427"; talon_transcript "129094"; talon_exon "667610"; ccdsid "CCDS50309.1"; exon_status "KNOWN"; level "2"; protein_id "ENSMUSP00000158026.1"; source "HAVANA"; tag "CCDS";
chr18	HAVANA	exon	65157845	65158011	.	+	.	gene_id "ENSMUSG00000024589.17"; transcript_id "ENSMUST00000236736.1"; gene_type "protein_coding"; gene_status "KNOWN"; gene_name "Nedd4l"; transcript_type "protein_coding"; transcript_status "KNOWN"; transcript_name "Nedd4l-223"; exon_number "9"; exon_id "ENSMUSE00000143550.3"; talon_gene "49427"; talon_transcript "129094"; talon_exon "667612"; ccdsid "CCDS50309.1"; exon_status "KNOWN"; level "2"; protein_id "ENSMUSP00000158026.1"; source "HAVANA"; tag "CCDS";
chr18	HAVANA	exon	65161515	65161650	.	+	.	gene_id "ENSMUSG00000024589.17"; transcript_id "ENSMUST00000236736.1"; gene_type "protein_coding"; gene_status "KNOWN"; gene_name "Nedd4l"; transcript_type "protein_coding"; transcript_status "KNOWN"; transcript_name "Nedd4l-223"; exon_number "10"; exon_id "ENSMUSE00000143546.3"; talon_gene "49427"; talon_transcript "129094"; talon_exon "667614"; ccdsid "CCDS50309.1"; exon_status "KNOWN"; level "2"; protein_id "ENSMUSP00000158026.1"; source "HAVANA"; tag "CCDS";
chr18	HAVANA	exon	65162995	65163171	.	+	.	gene_id "ENSMUSG00000024589.17"; transcript_id "ENSMUST00000236736.1"; gene_type "protein_coding"; gene_status "KNOWN"; gene_name "Nedd4l"; transcript_type "protein_coding"; transcript_status "KNOWN"; transcript_name "Nedd4l-223"; exon_number "11"; exon_id "ENSMUSE00000318921.3"; talon_gene "49427"; talon_transcript "129094"; talon_exon "667616"; ccdsid "CCDS50309.1"; exon_status "KNOWN"; level "2"; protein_id "ENSMUSP00000158026.1"; source "HAVANA"; tag "CCDS";
chr18	HAVANA	exon	65165572	65165646	.	+	.	gene_id "ENSMUSG00000024589.17"; transcript_id "ENSMUST00000236736.1"; gene_type "protein_coding"; gene_status "KNOWN"; gene_name "Nedd4l"; transcript_type "protein_coding"; transcript_status "KNOWN"; transcript_name "Nedd4l-223"; exon_number "12"; exon_id "ENSMUSE00000318885.4"; talon_gene "49427"; talon_transcript "129094"; talon_exon "667618"; ccdsid "CCDS50309.1"; exon_status "KNOWN"; level "2"; protein_id "ENSMUSP00000158026.1"; source "HAVANA"; tag "CCDS";
chr18	HAVANA	exon	65172275	65172406	.	+	.	gene_id "ENSMUSG00000024589.17"; transcript_id "ENSMUST00000236736.1"; gene_type "protein_coding"; gene_status "KNOWN"; gene_name "Nedd4l"; transcript_type "protein_coding"; transcript_status "KNOWN"; transcript_name "Nedd4l-223"; exon_number "13"; exon_id "ENSMUSE00000143539.3"; talon_gene "49427"; talon_transcript "129094"; talon_exon "667622"; ccdsid "CCDS50309.1"; exon_status "KNOWN"; level "2"; protein_id "ENSMUSP00000158026.1"; source "HAVANA"; tag "CCDS";
chr18	HAVANA	exon	65172916	65173035	.	+	.	gene_id "ENSMUSG00000024589.17"; transcript_id "ENSMUST00000236736.1"; gene_type "protein_coding"; gene_status "KNOWN"; gene_name "Nedd4l"; transcript_type "protein_coding"; transcript_status "KNOWN"; transcript_name "Nedd4l-223"; exon_number "14"; exon_id "ENSMUSE00000143557.3"; talon_gene "49427"; talon_transcript "129094"; talon_exon "667624"; ccdsid "CCDS50309.1"; exon_status "KNOWN"; level "2"; protein_id "ENSMUSP00000158026.1"; source "HAVANA"; tag "CCDS";
chr18	HAVANA	exon	65174045	65174242	.	+	.	gene_id "ENSMUSG00000024589.17"; transcript_id "ENSMUST00000236736.1"; gene_type "protein_coding"; gene_status "KNOWN"; gene_name "Nedd4l"; transcript_type "protein_coding"; transcript_status "KNOWN"; transcript_name "Nedd4l-223"; exon_number "15"; exon_id "ENSMUSE00000143561.3"; talon_gene "49427"; talon_transcript "129094"; talon_exon "667626"; ccdsid "CCDS50309.1"; exon_status "KNOWN"; level "2"; protein_id "ENSMUSP00000158026.1"; source "HAVANA"; tag "CCDS";
chr18	HAVANA	exon	65178919	65178996	.	+	.	gene_id "ENSMUSG00000024589.17"; transcript_id "ENSMUST00000236736.1"; gene_type "protein_coding"; gene_status "KNOWN"; gene_name "Nedd4l"; transcript_type "protein_coding"; transcript_status "KNOWN"; transcript_name "Nedd4l-223"; exon_number "16"; exon_id "ENSMUSE00000143554.3"; talon_gene "49427"; talon_transcript "129094"; talon_exon "667628"; ccdsid "CCDS50309.1"; exon_status "KNOWN"; level "2"; protein_id "ENSMUSP00000158026.1"; source "HAVANA"; tag "CCDS";
chr18	HAVANA	exon	65181328	65181382	.	+	.	gene_id "ENSMUSG00000024589.17"; transcript_id "ENSMUST00000236736.1"; gene_type "protein_coding"; gene_status "KNOWN"; gene_name "Nedd4l"; transcript_type "protein_coding"; transcript_status "KNOWN"; transcript_name "Nedd4l-223"; exon_number "17"; exon_id "ENSMUSE00000143558.3"; talon_gene "49427"; talon_transcript "129094"; talon_exon "667630"; ccdsid "CCDS50309.1"; exon_status "KNOWN"; level "2"; protein_id "ENSMUSP00000158026.1"; source "HAVANA"; tag "CCDS";
chr18	HAVANA	exon	65186326	65186384	.	+	.	gene_id "ENSMUSG00000024589.17"; transcript_id "ENSMUST00000236736.1"; gene_type "protein_coding"; gene_status "KNOWN"; gene_name "Nedd4l"; transcript_type "protein_coding"; transcript_status "KNOWN"; transcript_name "Nedd4l-223"; exon_number "18"; exon_id "ENSMUSE00000143542.3"; talon_gene "49427"; talon_transcript "129094"; talon_exon "667632"; ccdsid "CCDS50309.1"; exon_status "KNOWN"; level "2"; protein_id "ENSMUSP00000158026.1"; source "HAVANA"; tag "CCDS";
chr18	HAVANA	exon	65191437	65191502	.	+	.	gene_id "ENSMUSG00000024589.17"; transcript_id "ENSMUST00000236736.1"; gene_type "protein_coding"; gene_status "KNOWN"; gene_name "Nedd4l"; transcript_type "protein_coding"; transcript_status "KNOWN"; transcript_name "Nedd4l-223"; exon_number "19"; exon_id "ENSMUSE00000143553.3"; talon_gene "49427"; talon_transcript "129094"; talon_exon "667634"; ccdsid "CCDS50309.1"; exon_status "KNOWN"; level "2"; protein_id "ENSMUSP00000158026.1"; source "HAVANA"; tag "CCDS";
chr18	HAVANA	exon	65193076	65193305	.	+	.	gene_id "ENSMUSG00000024589.17"; transcript_id "ENSMUST00000236736.1"; gene_type "protein_coding"; gene_status "KNOWN"; gene_name "Nedd4l"; transcript_type "protein_coding"; transcript_status "KNOWN"; transcript_name "Nedd4l-223"; exon_number "20"; exon_id "ENSMUSE00000318699.4"; talon_gene "49427"; talon_transcript "129094"; talon_exon "667636"; ccdsid "CCDS50309.1"; exon_status "KNOWN"; level "2"; protein_id "ENSMUSP00000158026.1"; source "HAVANA"; tag "CCDS";
chr18	HAVANA	exon	65195060	65195181	.	+	.	gene_id "ENSMUSG00000024589.17"; transcript_id "ENSMUST00000236736.1"; gene_type "protein_coding"; gene_status "KNOWN"; gene_name "Nedd4l"; transcript_type "protein_coding"; transcript_status "KNOWN"; transcript_name "Nedd4l-223"; exon_number "21"; exon_id "ENSMUSE00000143545.3"; talon_gene "49427"; talon_transcript "129094"; talon_exon "667638"; ccdsid "CCDS50309.1"; exon_status "KNOWN"; level "2"; protein_id "ENSMUSP00000158026.1"; source "HAVANA"; tag "CCDS";
chr18	HAVANA	exon	65195915	65195985	.	+	.	gene_id "ENSMUSG00000024589.17"; transcript_id "ENSMUST00000236736.1"; gene_type "protein_coding"; gene_status "KNOWN"; gene_name "Nedd4l"; transcript_type "protein_coding"; transcript_status "KNOWN"; transcript_name "Nedd4l-223"; exon_number "22"; exon_id "ENSMUSE00000472197.2"; talon_gene "49427"; talon_transcript "129094"; talon_exon "667640"; ccdsid "CCDS50309.1"; exon_status "KNOWN"; level "2"; protein_id "ENSMUSP00000158026.1"; source "HAVANA"; tag "CCDS";
chr18	HAVANA	exon	65198631	65198726	.	+	.	gene_id "ENSMUSG00000024589.17"; transcript_id "ENSMUST00000236736.1"; gene_type "protein_coding"; gene_status "KNOWN"; gene_name "Nedd4l"; transcript_type "protein_coding"; transcript_status "KNOWN"; transcript_name "Nedd4l-223"; exon_number "23"; exon_id "ENSMUSE00000572285.1"; talon_gene "49427"; talon_transcript "129094"; talon_exon "667642"; ccdsid "CCDS50309.1"; exon_status "KNOWN"; level "2"; protein_id "ENSMUSP00000158026.1"; source "HAVANA"; tag "CCDS";
chr18	HAVANA	exon	65203876	65203949	.	+	.	gene_id "ENSMUSG00000024589.17"; transcript_id "ENSMUST00000236736.1"; gene_type "protein_coding"; gene_status "KNOWN"; gene_name "Nedd4l"; transcript_type "protein_coding"; transcript_status "KNOWN"; transcript_name "Nedd4l-223"; exon_number "24"; exon_id "ENSMUSE00000347968.4"; talon_gene "49427"; talon_transcript "129094"; talon_exon "667644"; ccdsid "CCDS50309.1"; exon_status "KNOWN"; level "2"; protein_id "ENSMUSP00000158026.1"; source "HAVANA"; tag "CCDS";
chr18	HAVANA	exon	65205633	65205693	.	+	.	gene_id "ENSMUSG00000024589.17"; transcript_id "ENSMUST00000236736.1"; gene_type "protein_coding"; gene_status "KNOWN"; gene_name "Nedd4l"; transcript_type "protein_coding"; transcript_status "KNOWN"; transcript_name "Nedd4l-223"; exon_number "25"; exon_id "ENSMUSE00000318611.3"; talon_gene "49427"; talon_transcript "129094"; talon_exon "667646"; ccdsid "CCDS50309.1"; exon_status "KNOWN"; level "2"; protein_id "ENSMUSP00000158026.1"; source "HAVANA"; tag "CCDS";
chr18	HAVANA	exon	65208049	65208108	.	+	.	gene_id "ENSMUSG00000024589.17"; transcript_id "ENSMUST00000236736.1"; gene_type "protein_coding"; gene_status "KNOWN"; gene_name "Nedd4l"; transcript_type "protein_coding"; transcript_status "KNOWN"; transcript_name "Nedd4l-223"; exon_number "26"; exon_id "ENSMUSE00000572284.1"; talon_gene "49427"; talon_transcript "129094"; talon_exon "667648"; ccdsid "CCDS50309.1"; exon_status "KNOWN"; level "2"; protein_id "ENSMUSP00000158026.1"; source "HAVANA"; tag "CCDS";
chr18	HAVANA	exon	65208392	65208499	.	+	.	gene_id "ENSMUSG00000024589.17"; transcript_id "ENSMUST00000236736.1"; gene_type "protein_coding"; gene_status "KNOWN"; gene_name "Nedd4l"; transcript_type "protein_coding"; transcript_status "KNOWN"; transcript_name "Nedd4l-223"; exon_number "27"; exon_id "ENSMUSE00000143541.3"; talon_gene "49427"; talon_transcript "129094"; talon_exon "667650"; ccdsid "CCDS50309.1"; exon_status "KNOWN"; level "2"; protein_id "ENSMUSP00000158026.1"; source "HAVANA"; tag "CCDS";
chr18	HAVANA	exon	65209653	65209749	.	+	.	gene_id "ENSMUSG00000024589.17"; transcript_id "ENSMUST00000236736.1"; gene_type "protein_coding"; gene_status "KNOWN"; gene_name "Nedd4l"; transcript_type "protein_coding"; transcript_status "KNOWN"; transcript_name "Nedd4l-223"; exon_number "28"; exon_id "ENSMUSE00000143555.3"; talon_gene "49427"; talon_transcript "129094"; talon_exon "667652"; ccdsid "CCDS50309.1"; exon_status "KNOWN"; level "2"; protein_id "ENSMUSP00000158026.1"; source "HAVANA"; tag "CCDS";
chr18	HAVANA	exon	65210263	65210335	.	+	.	gene_id "ENSMUSG00000024589.17"; transcript_id "ENSMUST00000236736.1"; gene_type "protein_coding"; gene_status "KNOWN"; gene_name "Nedd4l"; transcript_type "protein_coding"; transcript_status "KNOWN"; transcript_name "Nedd4l-223"; exon_number "29"; exon_id "ENSMUSE00000143548.3"; talon_gene "49427"; talon_transcript "129094"; talon_exon "667654"; ccdsid "CCDS50309.1"; exon_status "KNOWN"; level "2"; protein_id "ENSMUSP00000158026.1"; source "HAVANA"; tag "CCDS";
chr18	HAVANA	exon	65212784	65214727	.	+	.	gene_id "ENSMUSG00000024589.17"; transcript_id "ENSMUST00000236736.1"; gene_type "protein_coding"; gene_status "KNOWN"; gene_name "Nedd4l"; transcript_type "protein_coding"; transcript_status "KNOWN"; transcript_name "Nedd4l-223"; exon_number "30"; exon_id "ENSMUSE00001457117.1"; talon_gene "49427"; talon_transcript "129094"; talon_exon "667667"; exon_status "KNOWN"; level "2"; protein_id "ENSMUSP00000157490.1"; source "HAVANA"; tag "appris_alternative_2";
chr18	HAVANA	transcript	64889029	65217828	.	+	.	gene_id "ENSMUSG00000024589.17"; transcript_id "ENSMUST00000163516.8"; gene_name "Nedd4l"; gene_status "KNOWN"; gene_type "protein_coding"; transcript_type "protein_coding"; transcript_status "KNOWN"; transcript_name "Nedd4l-202"; talon_gene "49427"; talon_transcript "129100"; havana_transcript "OTTMUST00000165546.2"; level "2"; protein_id "ENSMUSP00000132838.2"; source "HAVANA"; tag "basic"; transcript_support_level "5";
chr18	HAVANA	exon	64889029	64889050	.	+	.	gene_id "ENSMUSG00000024589.17"; transcript_id "ENSMUST00000163516.8"; gene_type "protein_coding"; gene_status "KNOWN"; gene_name "Nedd4l"; transcript_type "protein_coding"; transcript_status "KNOWN"; transcript_name "Nedd4l-202"; exon_number "1"; exon_id "ENSMUSE00001424156.1"; talon_gene "49427"; talon_transcript "129100"; talon_exon "667683"; exon_status "KNOWN"; level "2"; protein_id "ENSMUSP00000132838.2"; source "HAVANA"; tag "basic";
chr18	HAVANA	exon	64997348	64997421	.	+	.	gene_id "ENSMUSG00000024589.17"; transcript_id "ENSMUST00000163516.8"; gene_type "protein_coding"; gene_status "KNOWN"; gene_name "Nedd4l"; transcript_type "protein_coding"; transcript_status "KNOWN"; transcript_name "Nedd4l-202"; exon_number "2"; exon_id "ENSMUSE00000444290.1"; talon_gene "49427"; talon_transcript "129100"; talon_exon "667598"; ccdsid "CCDS50309.1"; exon_status "KNOWN"; level "2"; protein_id "ENSMUSP00000158026.1"; source "HAVANA"; tag "CCDS";
chr18	HAVANA	exon	65074724	65074805	.	+	.	gene_id "ENSMUSG00000024589.17"; transcript_id "ENSMUST00000163516.8"; gene_type "protein_coding"; gene_status "KNOWN"; gene_name "Nedd4l"; transcript_type "protein_coding"; transcript_status "KNOWN"; transcript_name "Nedd4l-202"; exon_number "3"; exon_id "ENSMUSE00001279460.1"; talon_gene "49427"; talon_transcript "129100"; talon_exon "667600"; ccdsid "CCDS50309.1"; exon_status "KNOWN"; level "2"; protein_id "ENSMUSP00000158026.1"; source "HAVANA"; tag "CCDS";
chr18	HAVANA	exon	65077698	65077736	.	+	.	gene_id "ENSMUSG00000024589.17"; transcript_id "ENSMUST00000163516.8"; gene_type "protein_coding"; gene_status "KNOWN"; gene_name "Nedd4l"; transcript_type "protein_coding"; transcript_status "KNOWN"; transcript_name "Nedd4l-202"; exon_number "4"; exon_id "ENSMUSE00001288252.1"; talon_gene "49427"; talon_transcript "129100"; talon_exon "667602"; ccdsid "CCDS50309.1"; exon_status "KNOWN"; level "2"; protein_id "ENSMUSP00000158026.1"; source "HAVANA"; tag "CCDS";
chr18	HAVANA	exon	65080018	65080071	.	+	.	gene_id "ENSMUSG00000024589.17"; transcript_id "ENSMUST00000163516.8"; gene_type "protein_coding"; gene_status "KNOWN"; gene_name "Nedd4l"; transcript_type "protein_coding"; transcript_status "KNOWN"; transcript_name "Nedd4l-202"; exon_number "5"; exon_id "ENSMUSE00001220136.1"; talon_gene "49427"; talon_transcript "129100"; talon_exon "667604"; ccdsid "CCDS50309.1"; exon_status "KNOWN"; level "2"; protein_id "ENSMUSP00000158026.1"; source "HAVANA"; tag "CCDS";
chr18	HAVANA	exon	65143796	65143846	.	+	.	gene_id "ENSMUSG00000024589.17"; transcript_id "ENSMUST00000163516.8"; gene_type "protein_coding"; gene_status "KNOWN"; gene_name "Nedd4l"; transcript_type "protein_coding"; transcript_status "KNOWN"; transcript_name "Nedd4l-202"; exon_number "6"; exon_id "ENSMUSE00001273567.1"; talon_gene "49427"; talon_transcript "129100"; talon_exon "667606"; ccdsid "CCDS50309.1"; exon_status "KNOWN"; level "2"; protein_id "ENSMUSP00000158026.1"; source "HAVANA"; tag "CCDS";
chr18	HAVANA	exon	65155256	65155317	.	+	.	gene_id "ENSMUSG00000024589.17"; transcript_id "ENSMUST00000163516.8"; gene_type "protein_coding"; gene_status "KNOWN"; gene_name "Nedd4l"; transcript_type "protein_coding"; transcript_status "KNOWN"; transcript_name "Nedd4l-202"; exon_number "7"; exon_id "ENSMUSE00001256600.1"; talon_gene "49427"; talon_transcript "129100"; talon_exon "667608"; ccdsid "CCDS50309.1"; exon_status "KNOWN"; level "2"; protein_id "ENSMUSP00000158026.1"; source "HAVANA"; tag "CCDS";
chr18	HAVANA	exon	65155646	65155748	.	+	.	gene_id "ENSMUSG00000024589.17"; transcript_id "ENSMUST00000163516.8"; gene_type "protein_coding"; gene_status "KNOWN"; gene_name "Nedd4l"; transcript_type "protein_coding"; transcript_status "KNOWN"; transcript_name "Nedd4l-202"; exon_number "8"; exon_id "ENSMUSE00000143543.3"; talon_gene "49427"; talon_transcript "129100"; talon_exon "667610"; ccdsid "CCDS50309.1"; exon_status "KNOWN"; level "2"; protein_id "ENSMUSP00000158026.1"; source "HAVANA"; tag "CCDS";
chr18	HAVANA	exon	65157845	65158011	.	+	.	gene_id "ENSMUSG00000024589.17"; transcript_id "ENSMUST00000163516.8"; gene_type "protein_coding"; gene_status "KNOWN"; gene_name "Nedd4l"; transcript_type "protein_coding"; transcript_status "KNOWN"; transcript_name "Nedd4l-202"; exon_number "9"; exon_id "ENSMUSE00000143550.3"; talon_gene "49427"; talon_transcript "129100"; talon_exon "667612"; ccdsid "CCDS50309.1"; exon_status "KNOWN"; level "2"; protein_id "ENSMUSP00000158026.1"; source "HAVANA"; tag "CCDS";
chr18	HAVANA	exon	65161515	65161650	.	+	.	gene_id "ENSMUSG00000024589.17"; transcript_id "ENSMUST00000163516.8"; gene_type "protein_coding"; gene_status "KNOWN"; gene_name "Nedd4l"; transcript_type "protein_coding"; transcript_status "KNOWN"; transcript_name "Nedd4l-202"; exon_number "10"; exon_id "ENSMUSE00000143546.3"; talon_gene "49427"; talon_transcript "129100"; talon_exon "667614"; ccdsid "CCDS50309.1"; exon_status "KNOWN"; level "2"; protein_id "ENSMUSP00000158026.1"; source "HAVANA"; tag "CCDS";
chr18	HAVANA	exon	65162995	65163171	.	+	.	gene_id "ENSMUSG00000024589.17"; transcript_id "ENSMUST00000163516.8"; gene_type "protein_coding"; gene_status "KNOWN"; gene_name "Nedd4l"; transcript_type "protein_coding"; transcript_status "KNOWN"; transcript_name "Nedd4l-202"; exon_number "11"; exon_id "ENSMUSE00000318921.3"; talon_gene "49427"; talon_transcript "129100"; talon_exon "667616"; ccdsid "CCDS50309.1"; exon_status "KNOWN"; level "2"; protein_id "ENSMUSP00000158026.1"; source "HAVANA"; tag "CCDS";
chr18	HAVANA	exon	65165572	65165646	.	+	.	gene_id "ENSMUSG00000024589.17"; transcript_id "ENSMUST00000163516.8"; gene_type "protein_coding"; gene_status "KNOWN"; gene_name "Nedd4l"; transcript_type "protein_coding"; transcript_status "KNOWN"; transcript_name "Nedd4l-202"; exon_number "12"; exon_id "ENSMUSE00000318885.4"; talon_gene "49427"; talon_transcript "129100"; talon_exon "667618"; ccdsid "CCDS50309.1"; exon_status "KNOWN"; level "2"; protein_id "ENSMUSP00000158026.1"; source "HAVANA"; tag "CCDS";
chr18	HAVANA	exon	65172275	65172406	.	+	.	gene_id "ENSMUSG00000024589.17"; transcript_id "ENSMUST00000163516.8"; gene_type "protein_coding"; gene_status "KNOWN"; gene_name "Nedd4l"; transcript_type "protein_coding"; transcript_status "KNOWN"; transcript_name "Nedd4l-202"; exon_number "13"; exon_id "ENSMUSE00000143539.3"; talon_gene "49427"; talon_transcript "129100"; talon_exon "667622"; ccdsid "CCDS50309.1"; exon_status "KNOWN"; level "2"; protein_id "ENSMUSP00000158026.1"; source "HAVANA"; tag "CCDS";
chr18	HAVANA	exon	65172916	65173035	.	+	.	gene_id "ENSMUSG00000024589.17"; transcript_id "ENSMUST00000163516.8"; gene_type "protein_coding"; gene_status "KNOWN"; gene_name "Nedd4l"; transcript_type "protein_coding"; transcript_status "KNOWN"; transcript_name "Nedd4l-202"; exon_number "14"; exon_id "ENSMUSE00000143557.3"; talon_gene "49427"; talon_transcript "129100"; talon_exon "667624"; ccdsid "CCDS50309.1"; exon_status "KNOWN"; level "2"; protein_id "ENSMUSP00000158026.1"; source "HAVANA"; tag "CCDS";
chr18	HAVANA	exon	65174045	65174242	.	+	.	gene_id "ENSMUSG00000024589.17"; transcript_id "ENSMUST00000163516.8"; gene_type "protein_coding"; gene_status "KNOWN"; gene_name "Nedd4l"; transcript_type "protein_coding"; transcript_status "KNOWN"; transcript_name "Nedd4l-202"; exon_number "15"; exon_id "ENSMUSE00000143561.3"; talon_gene "49427"; talon_transcript "129100"; talon_exon "667626"; ccdsid "CCDS50309.1"; exon_status "KNOWN"; level "2"; protein_id "ENSMUSP00000158026.1"; source "HAVANA"; tag "CCDS";
chr18	HAVANA	exon	65178919	65178996	.	+	.	gene_id "ENSMUSG00000024589.17"; transcript_id "ENSMUST00000163516.8"; gene_type "protein_coding"; gene_status "KNOWN"; gene_name "Nedd4l"; transcript_type "protein_coding"; transcript_status "KNOWN"; transcript_name "Nedd4l-202"; exon_number "16"; exon_id "ENSMUSE00000143554.3"; talon_gene "49427"; talon_transcript "129100"; talon_exon "667628"; ccdsid "CCDS50309.1"; exon_status "KNOWN"; level "2"; protein_id "ENSMUSP00000158026.1"; source "HAVANA"; tag "CCDS";
chr18	HAVANA	exon	65181328	65181382	.	+	.	gene_id "ENSMUSG00000024589.17"; transcript_id "ENSMUST00000163516.8"; gene_type "protein_coding"; gene_status "KNOWN"; gene_name "Nedd4l"; transcript_type "protein_coding"; transcript_status "KNOWN"; transcript_name "Nedd4l-202"; exon_number "17"; exon_id "ENSMUSE00000143558.3"; talon_gene "49427"; talon_transcript "129100"; talon_exon "667630"; ccdsid "CCDS50309.1"; exon_status "KNOWN"; level "2"; protein_id "ENSMUSP00000158026.1"; source "HAVANA"; tag "CCDS";
chr18	HAVANA	exon	65186326	65186384	.	+	.	gene_id "ENSMUSG00000024589.17"; transcript_id "ENSMUST00000163516.8"; gene_type "protein_coding"; gene_status "KNOWN"; gene_name "Nedd4l"; transcript_type "protein_coding"; transcript_status "KNOWN"; transcript_name "Nedd4l-202"; exon_number "18"; exon_id "ENSMUSE00000143542.3"; talon_gene "49427"; talon_transcript "129100"; talon_exon "667632"; ccdsid "CCDS50309.1"; exon_status "KNOWN"; level "2"; protein_id "ENSMUSP00000158026.1"; source "HAVANA"; tag "CCDS";
chr18	HAVANA	exon	65191437	65191502	.	+	.	gene_id "ENSMUSG00000024589.17"; transcript_id "ENSMUST00000163516.8"; gene_type "protein_coding"; gene_status "KNOWN"; gene_name "Nedd4l"; transcript_type "protein_coding"; transcript_status "KNOWN"; transcript_name "Nedd4l-202"; exon_number "19"; exon_id "ENSMUSE00000143553.3"; talon_gene "49427"; talon_transcript "129100"; talon_exon "667634"; ccdsid "CCDS50309.1"; exon_status "KNOWN"; level "2"; protein_id "ENSMUSP00000158026.1"; source "HAVANA"; tag "CCDS";
chr18	HAVANA	exon	65193076	65193305	.	+	.	gene_id "ENSMUSG00000024589.17"; transcript_id "ENSMUST00000163516.8"; gene_type "protein_coding"; gene_status "KNOWN"; gene_name "Nedd4l"; transcript_type "protein_coding"; transcript_status "KNOWN"; transcript_name "Nedd4l-202"; exon_number "20"; exon_id "ENSMUSE00000318699.4"; talon_gene "49427"; talon_transcript "129100"; talon_exon "667636"; ccdsid "CCDS50309.1"; exon_status "KNOWN"; level "2"; protein_id "ENSMUSP00000158026.1"; source "HAVANA"; tag "CCDS";
chr18	HAVANA	exon	65195060	65195181	.	+	.	gene_id "ENSMUSG00000024589.17"; transcript_id "ENSMUST00000163516.8"; gene_type "protein_coding"; gene_status "KNOWN"; gene_name "Nedd4l"; transcript_type "protein_coding"; transcript_status "KNOWN"; transcript_name "Nedd4l-202"; exon_number "21"; exon_id "ENSMUSE00000143545.3"; talon_gene "49427"; talon_transcript "129100"; talon_exon "667638"; ccdsid "CCDS50309.1"; exon_status "KNOWN"; level "2"; protein_id "ENSMUSP00000158026.1"; source "HAVANA"; tag "CCDS";
chr18	HAVANA	exon	65195915	65195985	.	+	.	gene_id "ENSMUSG00000024589.17"; transcript_id "ENSMUST00000163516.8"; gene_type "protein_coding"; gene_status "KNOWN"; gene_name "Nedd4l"; transcript_type "protein_coding"; transcript_status "KNOWN"; transcript_name "Nedd4l-202"; exon_number "22"; exon_id "ENSMUSE00000472197.2"; talon_gene "49427"; talon_transcript "129100"; talon_exon "667640"; ccdsid "CCDS50309.1"; exon_status "KNOWN"; level "2"; protein_id "ENSMUSP00000158026.1"; source "HAVANA"; tag "CCDS";
chr18	HAVANA	exon	65198631	65198726	.	+	.	gene_id "ENSMUSG00000024589.17"; transcript_id "ENSMUST00000163516.8"; gene_type "protein_coding"; gene_status "KNOWN"; gene_name "Nedd4l"; transcript_type "protein_coding"; transcript_status "KNOWN"; transcript_name "Nedd4l-202"; exon_number "23"; exon_id "ENSMUSE00000572285.1"; talon_gene "49427"; talon_transcript "129100"; talon_exon "667642"; ccdsid "CCDS50309.1"; exon_status "KNOWN"; level "2"; protein_id "ENSMUSP00000158026.1"; source "HAVANA"; tag "CCDS";
chr18	HAVANA	exon	65203876	65203949	.	+	.	gene_id "ENSMUSG00000024589.17"; transcript_id "ENSMUST00000163516.8"; gene_type "protein_coding"; gene_status "KNOWN"; gene_name "Nedd4l"; transcript_type "protein_coding"; transcript_status "KNOWN"; transcript_name "Nedd4l-202"; exon_number "24"; exon_id "ENSMUSE00000347968.4"; talon_gene "49427"; talon_transcript "129100"; talon_exon "667644"; ccdsid "CCDS50309.1"; exon_status "KNOWN"; level "2"; protein_id "ENSMUSP00000158026.1"; source "HAVANA"; tag "CCDS";
chr18	HAVANA	exon	65205633	65205693	.	+	.	gene_id "ENSMUSG00000024589.17"; transcript_id "ENSMUST00000163516.8"; gene_type "protein_coding"; gene_status "KNOWN"; gene_name "Nedd4l"; transcript_type "protein_coding"; transcript_status "KNOWN"; transcript_name "Nedd4l-202"; exon_number "25"; exon_id "ENSMUSE00000318611.3"; talon_gene "49427"; talon_transcript "129100"; talon_exon "667646"; ccdsid "CCDS50309.1"; exon_status "KNOWN"; level "2"; protein_id "ENSMUSP00000158026.1"; source "HAVANA"; tag "CCDS";
chr18	HAVANA	exon	65208049	65208108	.	+	.	gene_id "ENSMUSG00000024589.17"; transcript_id "ENSMUST00000163516.8"; gene_type "protein_coding"; gene_status "KNOWN"; gene_name "Nedd4l"; transcript_type "protein_coding"; transcript_status "KNOWN"; transcript_name "Nedd4l-202"; exon_number "26"; exon_id "ENSMUSE00000572284.1"; talon_gene "49427"; talon_transcript "129100"; talon_exon "667648"; ccdsid "CCDS50309.1"; exon_status "KNOWN"; level "2"; protein_id "ENSMUSP00000158026.1"; source "HAVANA"; tag "CCDS";
chr18	HAVANA	exon	65208392	65208499	.	+	.	gene_id "ENSMUSG00000024589.17"; transcript_id "ENSMUST00000163516.8"; gene_type "protein_coding"; gene_status "KNOWN"; gene_name "Nedd4l"; transcript_type "protein_coding"; transcript_status "KNOWN"; transcript_name "Nedd4l-202"; exon_number "27"; exon_id "ENSMUSE00000143541.3"; talon_gene "49427"; talon_transcript "129100"; talon_exon "667650"; ccdsid "CCDS50309.1"; exon_status "KNOWN"; level "2"; protein_id "ENSMUSP00000158026.1"; source "HAVANA"; tag "CCDS";
chr18	HAVANA	exon	65209653	65209749	.	+	.	gene_id "ENSMUSG00000024589.17"; transcript_id "ENSMUST00000163516.8"; gene_type "protein_coding"; gene_status "KNOWN"; gene_name "Nedd4l"; transcript_type "protein_coding"; transcript_status "KNOWN"; transcript_name "Nedd4l-202"; exon_number "28"; exon_id "ENSMUSE00000143555.3"; talon_gene "49427"; talon_transcript "129100"; talon_exon "667652"; ccdsid "CCDS50309.1"; exon_status "KNOWN"; level "2"; protein_id "ENSMUSP00000158026.1"; source "HAVANA"; tag "CCDS";
chr18	HAVANA	exon	65210263	65210335	.	+	.	gene_id "ENSMUSG00000024589.17"; transcript_id "ENSMUST00000163516.8"; gene_type "protein_coding"; gene_status "KNOWN"; gene_name "Nedd4l"; transcript_type "protein_coding"; transcript_status "KNOWN"; transcript_name "Nedd4l-202"; exon_number "29"; exon_id "ENSMUSE00000143548.3"; talon_gene "49427"; talon_transcript "129100"; talon_exon "667654"; ccdsid "CCDS50309.1"; exon_status "KNOWN"; level "2"; protein_id "ENSMUSP00000158026.1"; source "HAVANA"; tag "CCDS";
chr18	HAVANA	exon	65212784	65217828	.	+	.	gene_id "ENSMUSG00000024589.17"; transcript_id "ENSMUST00000163516.8"; gene_type "protein_coding"; gene_status "KNOWN"; gene_name "Nedd4l"; transcript_type "protein_coding"; transcript_status "KNOWN"; transcript_name "Nedd4l-202"; exon_number "30"; exon_id "ENSMUSE00000625268.3"; talon_gene "49427"; talon_transcript "129100"; talon_exon "667685"; exon_status "KNOWN"; level "2"; protein_id "ENSMUSP00000132838.2"; source "HAVANA"; tag "basic";
chr18	HAVANA	transcript	65023683	65214675	.	+	.	gene_id "ENSMUSG00000024589.17"; transcript_id "ENSMUST00000237854.1"; gene_name "Nedd4l"; gene_status "KNOWN"; gene_type "protein_coding"; transcript_type "protein_coding"; transcript_status "KNOWN"; transcript_name "Nedd4l-233"; talon_gene "49427"; talon_transcript "129107"; havana_transcript "OTTMUST00000178868.1"; level "2"; protein_id "ENSMUSP00000157910.1"; source "HAVANA"; tag "basic";
chr18	HAVANA	exon	65023683	65023989	.	+	.	gene_id "ENSMUSG00000024589.17"; transcript_id "ENSMUST00000237854.1"; gene_type "protein_coding"; gene_status "KNOWN"; gene_name "Nedd4l"; transcript_type "protein_coding"; transcript_status "KNOWN"; transcript_name "Nedd4l-233"; exon_number "1"; exon_id "ENSMUSE00001427517.2"; talon_gene "49427"; talon_transcript "129107"; talon_exon "667700"; exon_status "KNOWN"; level "2"; protein_id "ENSMUSP00000157910.1"; source "HAVANA"; tag "basic";
chr18	HAVANA	exon	65074724	65074805	.	+	.	gene_id "ENSMUSG00000024589.17"; transcript_id "ENSMUST00000237854.1"; gene_type "protein_coding"; gene_status "KNOWN"; gene_name "Nedd4l"; transcript_type "protein_coding"; transcript_status "KNOWN"; transcript_name "Nedd4l-233"; exon_number "2"; exon_id "ENSMUSE00001279460.1"; talon_gene "49427"; talon_transcript "129107"; talon_exon "667600"; ccdsid "CCDS50309.1"; exon_status "KNOWN"; level "2"; protein_id "ENSMUSP00000158026.1"; source "HAVANA"; tag "CCDS";
chr18	HAVANA	exon	65077698	65077736	.	+	.	gene_id "ENSMUSG00000024589.17"; transcript_id "ENSMUST00000237854.1"; gene_type "protein_coding"; gene_status "KNOWN"; gene_name "Nedd4l"; transcript_type "protein_coding"; transcript_status "KNOWN"; transcript_name "Nedd4l-233"; exon_number "3"; exon_id "ENSMUSE00001288252.1"; talon_gene "49427"; talon_transcript "129107"; talon_exon "667602"; ccdsid "CCDS50309.1"; exon_status "KNOWN"; level "2"; protein_id "ENSMUSP00000158026.1"; source "HAVANA"; tag "CCDS";
chr18	HAVANA	exon	65080018	65080071	.	+	.	gene_id "ENSMUSG00000024589.17"; transcript_id "ENSMUST00000237854.1"; gene_type "protein_coding"; gene_status "KNOWN"; gene_name "Nedd4l"; transcript_type "protein_coding"; transcript_status "KNOWN"; transcript_name "Nedd4l-233"; exon_number "4"; exon_id "ENSMUSE00001220136.1"; talon_gene "49427"; talon_transcript "129107"; talon_exon "667604"; ccdsid "CCDS50309.1"; exon_status "KNOWN"; level "2"; protein_id "ENSMUSP00000158026.1"; source "HAVANA"; tag "CCDS";
chr18	HAVANA	exon	65143796	65143846	.	+	.	gene_id "ENSMUSG00000024589.17"; transcript_id "ENSMUST00000237854.1"; gene_type "protein_coding"; gene_status "KNOWN"; gene_name "Nedd4l"; transcript_type "protein_coding"; transcript_status "KNOWN"; transcript_name "Nedd4l-233"; exon_number "5"; exon_id "ENSMUSE00001273567.1"; talon_gene "49427"; talon_transcript "129107"; talon_exon "667606"; ccdsid "CCDS50309.1"; exon_status "KNOWN"; level "2"; protein_id "ENSMUSP00000158026.1"; source "HAVANA"; tag "CCDS";
chr18	HAVANA	exon	65155256	65155317	.	+	.	gene_id "ENSMUSG00000024589.17"; transcript_id "ENSMUST00000237854.1"; gene_type "protein_coding"; gene_status "KNOWN"; gene_name "Nedd4l"; transcript_type "protein_coding"; transcript_status "KNOWN"; transcript_name "Nedd4l-233"; exon_number "6"; exon_id "ENSMUSE00001256600.1"; talon_gene "49427"; talon_transcript "129107"; talon_exon "667608"; ccdsid "CCDS50309.1"; exon_status "KNOWN"; level "2"; protein_id "ENSMUSP00000158026.1"; source "HAVANA"; tag "CCDS";
chr18	HAVANA	exon	65155646	65155748	.	+	.	gene_id "ENSMUSG00000024589.17"; transcript_id "ENSMUST00000237854.1"; gene_type "protein_coding"; gene_status "KNOWN"; gene_name "Nedd4l"; transcript_type "protein_coding"; transcript_status "KNOWN"; transcript_name "Nedd4l-233"; exon_number "7"; exon_id "ENSMUSE00000143543.3"; talon_gene "49427"; talon_transcript "129107"; talon_exon "667610"; ccdsid "CCDS50309.1"; exon_status "KNOWN"; level "2"; protein_id "ENSMUSP00000158026.1"; source "HAVANA"; tag "CCDS";
chr18	HAVANA	exon	65157845	65158011	.	+	.	gene_id "ENSMUSG00000024589.17"; transcript_id "ENSMUST00000237854.1"; gene_type "protein_coding"; gene_status "KNOWN"; gene_name "Nedd4l"; transcript_type "protein_coding"; transcript_status "KNOWN"; transcript_name "Nedd4l-233"; exon_number "8"; exon_id "ENSMUSE00000143550.3"; talon_gene "49427"; talon_transcript "129107"; talon_exon "667612"; ccdsid "CCDS50309.1"; exon_status "KNOWN"; level "2"; protein_id "ENSMUSP00000158026.1"; source "HAVANA"; tag "CCDS";
chr18	HAVANA	exon	65161515	65161650	.	+	.	gene_id "ENSMUSG00000024589.17"; transcript_id "ENSMUST00000237854.1"; gene_type "protein_coding"; gene_status "KNOWN"; gene_name "Nedd4l"; transcript_type "protein_coding"; transcript_status "KNOWN"; transcript_name "Nedd4l-233"; exon_number "9"; exon_id "ENSMUSE00000143546.3"; talon_gene "49427"; talon_transcript "129107"; talon_exon "667614"; ccdsid "CCDS50309.1"; exon_status "KNOWN"; level "2"; protein_id "ENSMUSP00000158026.1"; source "HAVANA"; tag "CCDS";
chr18	HAVANA	exon	65162995	65163171	.	+	.	gene_id "ENSMUSG00000024589.17"; transcript_id "ENSMUST00000237854.1"; gene_type "protein_coding"; gene_status "KNOWN"; gene_name "Nedd4l"; transcript_type "protein_coding"; transcript_status "KNOWN"; transcript_name "Nedd4l-233"; exon_number "10"; exon_id "ENSMUSE00000318921.3"; talon_gene "49427"; talon_transcript "129107"; talon_exon "667616"; ccdsid "CCDS50309.1"; exon_status "KNOWN"; level "2"; protein_id "ENSMUSP00000158026.1"; source "HAVANA"; tag "CCDS";
chr18	HAVANA	exon	65165572	65165646	.	+	.	gene_id "ENSMUSG00000024589.17"; transcript_id "ENSMUST00000237854.1"; gene_type "protein_coding"; gene_status "KNOWN"; gene_name "Nedd4l"; transcript_type "protein_coding"; transcript_status "KNOWN"; transcript_name "Nedd4l-233"; exon_number "11"; exon_id "ENSMUSE00000318885.4"; talon_gene "49427"; talon_transcript "129107"; talon_exon "667618"; ccdsid "CCDS50309.1"; exon_status "KNOWN"; level "2"; protein_id "ENSMUSP00000158026.1"; source "HAVANA"; tag "CCDS";
chr18	HAVANA	exon	65172275	65172406	.	+	.	gene_id "ENSMUSG00000024589.17"; transcript_id "ENSMUST00000237854.1"; gene_type "protein_coding"; gene_status "KNOWN"; gene_name "Nedd4l"; transcript_type "protein_coding"; transcript_status "KNOWN"; transcript_name "Nedd4l-233"; exon_number "12"; exon_id "ENSMUSE00000143539.3"; talon_gene "49427"; talon_transcript "129107"; talon_exon "667622"; ccdsid "CCDS50309.1"; exon_status "KNOWN"; level "2"; protein_id "ENSMUSP00000158026.1"; source "HAVANA"; tag "CCDS";
chr18	HAVANA	exon	65172916	65173035	.	+	.	gene_id "ENSMUSG00000024589.17"; transcript_id "ENSMUST00000237854.1"; gene_type "protein_coding"; gene_status "KNOWN"; gene_name "Nedd4l"; transcript_type "protein_coding"; transcript_status "KNOWN"; transcript_name "Nedd4l-233"; exon_number "13"; exon_id "ENSMUSE00000143557.3"; talon_gene "49427"; talon_transcript "129107"; talon_exon "667624"; ccdsid "CCDS50309.1"; exon_status "KNOWN"; level "2"; protein_id "ENSMUSP00000158026.1"; source "HAVANA"; tag "CCDS";
chr18	HAVANA	exon	65174045	65174242	.	+	.	gene_id "ENSMUSG00000024589.17"; transcript_id "ENSMUST00000237854.1"; gene_type "protein_coding"; gene_status "KNOWN"; gene_name "Nedd4l"; transcript_type "protein_coding"; transcript_status "KNOWN"; transcript_name "Nedd4l-233"; exon_number "14"; exon_id "ENSMUSE00000143561.3"; talon_gene "49427"; talon_transcript "129107"; talon_exon "667626"; ccdsid "CCDS50309.1"; exon_status "KNOWN"; level "2"; protein_id "ENSMUSP00000158026.1"; source "HAVANA"; tag "CCDS";
chr18	HAVANA	exon	65178919	65178996	.	+	.	gene_id "ENSMUSG00000024589.17"; transcript_id "ENSMUST00000237854.1"; gene_type "protein_coding"; gene_status "KNOWN"; gene_name "Nedd4l"; transcript_type "protein_coding"; transcript_status "KNOWN"; transcript_name "Nedd4l-233"; exon_number "15"; exon_id "ENSMUSE00000143554.3"; talon_gene "49427"; talon_transcript "129107"; talon_exon "667628"; ccdsid "CCDS50309.1"; exon_status "KNOWN"; level "2"; protein_id "ENSMUSP00000158026.1"; source "HAVANA"; tag "CCDS";
chr18	HAVANA	exon	65181328	65181382	.	+	.	gene_id "ENSMUSG00000024589.17"; transcript_id "ENSMUST00000237854.1"; gene_type "protein_coding"; gene_status "KNOWN"; gene_name "Nedd4l"; transcript_type "protein_coding"; transcript_status "KNOWN"; transcript_name "Nedd4l-233"; exon_number "16"; exon_id "ENSMUSE00000143558.3"; talon_gene "49427"; talon_transcript "129107"; talon_exon "667630"; ccdsid "CCDS50309.1"; exon_status "KNOWN"; level "2"; protein_id "ENSMUSP00000158026.1"; source "HAVANA"; tag "CCDS";
chr18	HAVANA	exon	65186326	65186384	.	+	.	gene_id "ENSMUSG00000024589.17"; transcript_id "ENSMUST00000237854.1"; gene_type "protein_coding"; gene_status "KNOWN"; gene_name "Nedd4l"; transcript_type "protein_coding"; transcript_status "KNOWN"; transcript_name "Nedd4l-233"; exon_number "17"; exon_id "ENSMUSE00000143542.3"; talon_gene "49427"; talon_transcript "129107"; talon_exon "667632"; ccdsid "CCDS50309.1"; exon_status "KNOWN"; level "2"; protein_id "ENSMUSP00000158026.1"; source "HAVANA"; tag "CCDS";
chr18	HAVANA	exon	65191437	65191502	.	+	.	gene_id "ENSMUSG00000024589.17"; transcript_id "ENSMUST00000237854.1"; gene_type "protein_coding"; gene_status "KNOWN"; gene_name "Nedd4l"; transcript_type "protein_coding"; transcript_status "KNOWN"; transcript_name "Nedd4l-233"; exon_number "18"; exon_id "ENSMUSE00000143553.3"; talon_gene "49427"; talon_transcript "129107"; talon_exon "667634"; ccdsid "CCDS50309.1"; exon_status "KNOWN"; level "2"; protein_id "ENSMUSP00000158026.1"; source "HAVANA"; tag "CCDS";
chr18	HAVANA	exon	65193076	65193305	.	+	.	gene_id "ENSMUSG00000024589.17"; transcript_id "ENSMUST00000237854.1"; gene_type "protein_coding"; gene_status "KNOWN"; gene_name "Nedd4l"; transcript_type "protein_coding"; transcript_status "KNOWN"; transcript_name "Nedd4l-233"; exon_number "19"; exon_id "ENSMUSE00000318699.4"; talon_gene "49427"; talon_transcript "129107"; talon_exon "667636"; ccdsid "CCDS50309.1"; exon_status "KNOWN"; level "2"; protein_id "ENSMUSP00000158026.1"; source "HAVANA"; tag "CCDS";
chr18	HAVANA	exon	65195060	65195181	.	+	.	gene_id "ENSMUSG00000024589.17"; transcript_id "ENSMUST00000237854.1"; gene_type "protein_coding"; gene_status "KNOWN"; gene_name "Nedd4l"; transcript_type "protein_coding"; transcript_status "KNOWN"; transcript_name "Nedd4l-233"; exon_number "20"; exon_id "ENSMUSE00000143545.3"; talon_gene "49427"; talon_transcript "129107"; talon_exon "667638"; ccdsid "CCDS50309.1"; exon_status "KNOWN"; level "2"; protein_id "ENSMUSP00000158026.1"; source "HAVANA"; tag "CCDS";
chr18	HAVANA	exon	65195915	65195985	.	+	.	gene_id "ENSMUSG00000024589.17"; transcript_id "ENSMUST00000237854.1"; gene_type "protein_coding"; gene_status "KNOWN"; gene_name "Nedd4l"; transcript_type "protein_coding"; transcript_status "KNOWN"; transcript_name "Nedd4l-233"; exon_number "21"; exon_id "ENSMUSE00000472197.2"; talon_gene "49427"; talon_transcript "129107"; talon_exon "667640"; ccdsid "CCDS50309.1"; exon_status "KNOWN"; level "2"; protein_id "ENSMUSP00000158026.1"; source "HAVANA"; tag "CCDS";
chr18	HAVANA	exon	65198631	65198726	.	+	.	gene_id "ENSMUSG00000024589.17"; transcript_id "ENSMUST00000237854.1"; gene_type "protein_coding"; gene_status "KNOWN"; gene_name "Nedd4l"; transcript_type "protein_coding"; transcript_status "KNOWN"; transcript_name "Nedd4l-233"; exon_number "22"; exon_id "ENSMUSE00000572285.1"; talon_gene "49427"; talon_transcript "129107"; talon_exon "667642"; ccdsid "CCDS50309.1"; exon_status "KNOWN"; level "2"; protein_id "ENSMUSP00000158026.1"; source "HAVANA"; tag "CCDS";
chr18	HAVANA	exon	65203876	65203949	.	+	.	gene_id "ENSMUSG00000024589.17"; transcript_id "ENSMUST00000237854.1"; gene_type "protein_coding"; gene_status "KNOWN"; gene_name "Nedd4l"; transcript_type "protein_coding"; transcript_status "KNOWN"; transcript_name "Nedd4l-233"; exon_number "23"; exon_id "ENSMUSE00000347968.4"; talon_gene "49427"; talon_transcript "129107"; talon_exon "667644"; ccdsid "CCDS50309.1"; exon_status "KNOWN"; level "2"; protein_id "ENSMUSP00000158026.1"; source "HAVANA"; tag "CCDS";
chr18	HAVANA	exon	65205633	65205693	.	+	.	gene_id "ENSMUSG00000024589.17"; transcript_id "ENSMUST00000237854.1"; gene_type "protein_coding"; gene_status "KNOWN"; gene_name "Nedd4l"; transcript_type "protein_coding"; transcript_status "KNOWN"; transcript_name "Nedd4l-233"; exon_number "24"; exon_id "ENSMUSE00000318611.3"; talon_gene "49427"; talon_transcript "129107"; talon_exon "667646"; ccdsid "CCDS50309.1"; exon_status "KNOWN"; level "2"; protein_id "ENSMUSP00000158026.1"; source "HAVANA"; tag "CCDS";
chr18	HAVANA	exon	65208049	65208108	.	+	.	gene_id "ENSMUSG00000024589.17"; transcript_id "ENSMUST00000237854.1"; gene_type "protein_coding"; gene_status "KNOWN"; gene_name "Nedd4l"; transcript_type "protein_coding"; transcript_status "KNOWN"; transcript_name "Nedd4l-233"; exon_number "25"; exon_id "ENSMUSE00000572284.1"; talon_gene "49427"; talon_transcript "129107"; talon_exon "667648"; ccdsid "CCDS50309.1"; exon_status "KNOWN"; level "2"; protein_id "ENSMUSP00000158026.1"; source "HAVANA"; tag "CCDS";
chr18	HAVANA	exon	65208392	65208499	.	+	.	gene_id "ENSMUSG00000024589.17"; transcript_id "ENSMUST00000237854.1"; gene_type "protein_coding"; gene_status "KNOWN"; gene_name "Nedd4l"; transcript_type "protein_coding"; transcript_status "KNOWN"; transcript_name "Nedd4l-233"; exon_number "26"; exon_id "ENSMUSE00000143541.3"; talon_gene "49427"; talon_transcript "129107"; talon_exon "667650"; ccdsid "CCDS50309.1"; exon_status "KNOWN"; level "2"; protein_id "ENSMUSP00000158026.1"; source "HAVANA"; tag "CCDS";
chr18	HAVANA	exon	65209653	65209749	.	+	.	gene_id "ENSMUSG00000024589.17"; transcript_id "ENSMUST00000237854.1"; gene_type "protein_coding"; gene_status "KNOWN"; gene_name "Nedd4l"; transcript_type "protein_coding"; transcript_status "KNOWN"; transcript_name "Nedd4l-233"; exon_number "27"; exon_id "ENSMUSE00000143555.3"; talon_gene "49427"; talon_transcript "129107"; talon_exon "667652"; ccdsid "CCDS50309.1"; exon_status "KNOWN"; level "2"; protein_id "ENSMUSP00000158026.1"; source "HAVANA"; tag "CCDS";
chr18	HAVANA	exon	65210263	65210335	.	+	.	gene_id "ENSMUSG00000024589.17"; transcript_id "ENSMUST00000237854.1"; gene_type "protein_coding"; gene_status "KNOWN"; gene_name "Nedd4l"; transcript_type "protein_coding"; transcript_status "KNOWN"; transcript_name "Nedd4l-233"; exon_number "28"; exon_id "ENSMUSE00000143548.3"; talon_gene "49427"; talon_transcript "129107"; talon_exon "667654"; ccdsid "CCDS50309.1"; exon_status "KNOWN"; level "2"; protein_id "ENSMUSP00000158026.1"; source "HAVANA"; tag "CCDS";
chr18	HAVANA	exon	65212784	65214675	.	+	.	gene_id "ENSMUSG00000024589.17"; transcript_id "ENSMUST00000237854.1"; gene_type "protein_coding"; gene_status "KNOWN"; gene_name "Nedd4l"; transcript_type "protein_coding"; transcript_status "KNOWN"; transcript_name "Nedd4l-233"; exon_number "29"; exon_id "ENSMUSE00001459328.1"; talon_gene "49427"; talon_transcript "129107"; talon_exon "667701"; exon_status "KNOWN"; level "2"; protein_id "ENSMUSP00000157910.1"; source "HAVANA"; tag "basic";
chr18	HAVANA	transcript	65023724	65170248	.	+	.	gene_id "ENSMUSG00000024589.17"; transcript_id "ENSMUST00000224890.1"; gene_name "Nedd4l"; gene_status "KNOWN"; gene_type "protein_coding"; transcript_type "retained_intron"; transcript_status "KNOWN"; transcript_name "Nedd4l-208"; talon_gene "49427"; talon_transcript "129108"; havana_transcript "OTTMUST00000165548.1"; level "2"; source "HAVANA";
chr18	HAVANA	exon	65023724	65023989	.	+	.	gene_id "ENSMUSG00000024589.17"; transcript_id "ENSMUST00000224890.1"; gene_type "protein_coding"; gene_status "KNOWN"; gene_name "Nedd4l"; transcript_type "retained_intron"; transcript_status "KNOWN"; transcript_name "Nedd4l-208"; exon_number "1"; exon_id "ENSMUSE00000625273.3"; talon_gene "49427"; talon_transcript "129108"; talon_exon "667702"; exon_status "KNOWN"; level "2"; source "HAVANA";
chr18	HAVANA	exon	65074724	65074805	.	+	.	gene_id "ENSMUSG00000024589.17"; transcript_id "ENSMUST00000224890.1"; gene_type "protein_coding"; gene_status "KNOWN"; gene_name "Nedd4l"; transcript_type "retained_intron"; transcript_status "KNOWN"; transcript_name "Nedd4l-208"; exon_number "2"; exon_id "ENSMUSE00001279460.1"; talon_gene "49427"; talon_transcript "129108"; talon_exon "667600"; ccdsid "CCDS50309.1"; exon_status "KNOWN"; level "2"; protein_id "ENSMUSP00000158026.1"; source "HAVANA"; tag "CCDS";
chr18	HAVANA	exon	65077698	65077736	.	+	.	gene_id "ENSMUSG00000024589.17"; transcript_id "ENSMUST00000224890.1"; gene_type "protein_coding"; gene_status "KNOWN"; gene_name "Nedd4l"; transcript_type "retained_intron"; transcript_status "KNOWN"; transcript_name "Nedd4l-208"; exon_number "3"; exon_id "ENSMUSE00001288252.1"; talon_gene "49427"; talon_transcript "129108"; talon_exon "667602"; ccdsid "CCDS50309.1"; exon_status "KNOWN"; level "2"; protein_id "ENSMUSP00000158026.1"; source "HAVANA"; tag "CCDS";
chr18	HAVANA	exon	65080018	65080071	.	+	.	gene_id "ENSMUSG00000024589.17"; transcript_id "ENSMUST00000224890.1"; gene_type "protein_coding"; gene_status "KNOWN"; gene_name "Nedd4l"; transcript_type "retained_intron"; transcript_status "KNOWN"; transcript_name "Nedd4l-208"; exon_number "4"; exon_id "ENSMUSE00001220136.1"; talon_gene "49427"; talon_transcript "129108"; talon_exon "667604"; ccdsid "CCDS50309.1"; exon_status "KNOWN"; level "2"; protein_id "ENSMUSP00000158026.1"; source "HAVANA"; tag "CCDS";
chr18	HAVANA	exon	65143796	65143846	.	+	.	gene_id "ENSMUSG00000024589.17"; transcript_id "ENSMUST00000224890.1"; gene_type "protein_coding"; gene_status "KNOWN"; gene_name "Nedd4l"; transcript_type "retained_intron"; transcript_status "KNOWN"; transcript_name "Nedd4l-208"; exon_number "5"; exon_id "ENSMUSE00001273567.1"; talon_gene "49427"; talon_transcript "129108"; talon_exon "667606"; ccdsid "CCDS50309.1"; exon_status "KNOWN"; level "2"; protein_id "ENSMUSP00000158026.1"; source "HAVANA"; tag "CCDS";
chr18	HAVANA	exon	65155256	65155317	.	+	.	gene_id "ENSMUSG00000024589.17"; transcript_id "ENSMUST00000224890.1"; gene_type "protein_coding"; gene_status "KNOWN"; gene_name "Nedd4l"; transcript_type "retained_intron"; transcript_status "KNOWN"; transcript_name "Nedd4l-208"; exon_number "6"; exon_id "ENSMUSE00001256600.1"; talon_gene "49427"; talon_transcript "129108"; talon_exon "667608"; ccdsid "CCDS50309.1"; exon_status "KNOWN"; level "2"; protein_id "ENSMUSP00000158026.1"; source "HAVANA"; tag "CCDS";
chr18	HAVANA	exon	65155646	65155748	.	+	.	gene_id "ENSMUSG00000024589.17"; transcript_id "ENSMUST00000224890.1"; gene_type "protein_coding"; gene_status "KNOWN"; gene_name "Nedd4l"; transcript_type "retained_intron"; transcript_status "KNOWN"; transcript_name "Nedd4l-208"; exon_number "7"; exon_id "ENSMUSE00000143543.3"; talon_gene "49427"; talon_transcript "129108"; talon_exon "667610"; ccdsid "CCDS50309.1"; exon_status "KNOWN"; level "2"; protein_id "ENSMUSP00000158026.1"; source "HAVANA"; tag "CCDS";
chr18	HAVANA	exon	65157845	65158011	.	+	.	gene_id "ENSMUSG00000024589.17"; transcript_id "ENSMUST00000224890.1"; gene_type "protein_coding"; gene_status "KNOWN"; gene_name "Nedd4l"; transcript_type "retained_intron"; transcript_status "KNOWN"; transcript_name "Nedd4l-208"; exon_number "8"; exon_id "ENSMUSE00000143550.3"; talon_gene "49427"; talon_transcript "129108"; talon_exon "667612"; ccdsid "CCDS50309.1"; exon_status "KNOWN"; level "2"; protein_id "ENSMUSP00000158026.1"; source "HAVANA"; tag "CCDS";
chr18	HAVANA	exon	65161515	65161650	.	+	.	gene_id "ENSMUSG00000024589.17"; transcript_id "ENSMUST00000224890.1"; gene_type "protein_coding"; gene_status "KNOWN"; gene_name "Nedd4l"; transcript_type "retained_intron"; transcript_status "KNOWN"; transcript_name "Nedd4l-208"; exon_number "9"; exon_id "ENSMUSE00000143546.3"; talon_gene "49427"; talon_transcript "129108"; talon_exon "667614"; ccdsid "CCDS50309.1"; exon_status "KNOWN"; level "2"; protein_id "ENSMUSP00000158026.1"; source "HAVANA"; tag "CCDS";
chr18	HAVANA	exon	65162995	65163171	.	+	.	gene_id "ENSMUSG00000024589.17"; transcript_id "ENSMUST00000224890.1"; gene_type "protein_coding"; gene_status "KNOWN"; gene_name "Nedd4l"; transcript_type "retained_intron"; transcript_status "KNOWN"; transcript_name "Nedd4l-208"; exon_number "10"; exon_id "ENSMUSE00000318921.3"; talon_gene "49427"; talon_transcript "129108"; talon_exon "667616"; ccdsid "CCDS50309.1"; exon_status "KNOWN"; level "2"; protein_id "ENSMUSP00000158026.1"; source "HAVANA"; tag "CCDS";
chr18	HAVANA	exon	65165572	65170248	.	+	.	gene_id "ENSMUSG00000024589.17"; transcript_id "ENSMUST00000224890.1"; gene_type "protein_coding"; gene_status "KNOWN"; gene_name "Nedd4l"; transcript_type "retained_intron"; transcript_status "KNOWN"; transcript_name "Nedd4l-208"; exon_number "11"; exon_id "ENSMUSE00001426263.1"; talon_gene "49427"; talon_transcript "129108"; talon_exon "667703"; exon_status "KNOWN"; level "2"; source "HAVANA";
chr18	HAVANA	transcript	65203865	65212849	.	+	.	gene_id "ENSMUSG00000024589.17"; transcript_id "ENSMUST00000237818.1"; gene_name "Nedd4l"; gene_status "KNOWN"; gene_type "protein_coding"; transcript_type "retained_intron"; transcript_status "KNOWN"; transcript_name "Nedd4l-232"; talon_gene "49427"; talon_transcript "129121"; havana_transcript "OTTMUST00000179139.1"; level "2"; source "HAVANA";
chr18	HAVANA	exon	65203865	65203949	.	+	.	gene_id "ENSMUSG00000024589.17"; transcript_id "ENSMUST00000237818.1"; gene_type "protein_coding"; gene_status "KNOWN"; gene_name "Nedd4l"; transcript_type "retained_intron"; transcript_status "KNOWN"; transcript_name "Nedd4l-232"; exon_number "1"; exon_id "ENSMUSE00001460150.1"; talon_gene "49427"; talon_transcript "129121"; talon_exon "667738"; exon_status "KNOWN"; level "2"; source "HAVANA";
chr18	HAVANA	exon	65205633	65205693	.	+	.	gene_id "ENSMUSG00000024589.17"; transcript_id "ENSMUST00000237818.1"; gene_type "protein_coding"; gene_status "KNOWN"; gene_name "Nedd4l"; transcript_type "retained_intron"; transcript_status "KNOWN"; transcript_name "Nedd4l-232"; exon_number "2"; exon_id "ENSMUSE00000318611.3"; talon_gene "49427"; talon_transcript "129121"; talon_exon "667646"; ccdsid "CCDS50309.1"; exon_status "KNOWN"; level "2"; protein_id "ENSMUSP00000158026.1"; source "HAVANA"; tag "CCDS";
chr18	HAVANA	exon	65208049	65208108	.	+	.	gene_id "ENSMUSG00000024589.17"; transcript_id "ENSMUST00000237818.1"; gene_type "protein_coding"; gene_status "KNOWN"; gene_name "Nedd4l"; transcript_type "retained_intron"; transcript_status "KNOWN"; transcript_name "Nedd4l-232"; exon_number "3"; exon_id "ENSMUSE00000572284.1"; talon_gene "49427"; talon_transcript "129121"; talon_exon "667648"; ccdsid "CCDS50309.1"; exon_status "KNOWN"; level "2"; protein_id "ENSMUSP00000158026.1"; source "HAVANA"; tag "CCDS";
chr18	HAVANA	exon	65208392	65208499	.	+	.	gene_id "ENSMUSG00000024589.17"; transcript_id "ENSMUST00000237818.1"; gene_type "protein_coding"; gene_status "KNOWN"; gene_name "Nedd4l"; transcript_type "retained_intron"; transcript_status "KNOWN"; transcript_name "Nedd4l-232"; exon_number "4"; exon_id "ENSMUSE00000143541.3"; talon_gene "49427"; talon_transcript "129121"; talon_exon "667650"; ccdsid "CCDS50309.1"; exon_status "KNOWN"; level "2"; protein_id "ENSMUSP00000158026.1"; source "HAVANA"; tag "CCDS";
chr18	HAVANA	exon	65209653	65209749	.	+	.	gene_id "ENSMUSG00000024589.17"; transcript_id "ENSMUST00000237818.1"; gene_type "protein_coding"; gene_status "KNOWN"; gene_name "Nedd4l"; transcript_type "retained_intron"; transcript_status "KNOWN"; transcript_name "Nedd4l-232"; exon_number "5"; exon_id "ENSMUSE00000143555.3"; talon_gene "49427"; talon_transcript "129121"; talon_exon "667652"; ccdsid "CCDS50309.1"; exon_status "KNOWN"; level "2"; protein_id "ENSMUSP00000158026.1"; source "HAVANA"; tag "CCDS";
chr18	HAVANA	exon	65210263	65210335	.	+	.	gene_id "ENSMUSG00000024589.17"; transcript_id "ENSMUST00000237818.1"; gene_type "protein_coding"; gene_status "KNOWN"; gene_name "Nedd4l"; transcript_type "retained_intron"; transcript_status "KNOWN"; transcript_name "Nedd4l-232"; exon_number "6"; exon_id "ENSMUSE00000143548.3"; talon_gene "49427"; talon_transcript "129121"; talon_exon "667654"; ccdsid "CCDS50309.1"; exon_status "KNOWN"; level "2"; protein_id "ENSMUSP00000158026.1"; source "HAVANA"; tag "CCDS";
chr18	HAVANA	exon	65212784	65212849	.	+	.	gene_id "ENSMUSG00000024589.17"; transcript_id "ENSMUST00000237818.1"; gene_type "protein_coding"; gene_status "KNOWN"; gene_name "Nedd4l"; transcript_type "retained_intron"; transcript_status "KNOWN"; transcript_name "Nedd4l-232"; exon_number "7"; exon_id "ENSMUSE00001456510.1"; talon_gene "49427"; talon_transcript "129121"; talon_exon "667739"; exon_status "KNOWN"; level "2"; source "HAVANA";
chr18	HAVANA	gene	65430949	65479067	.	+	.	gene_id "ENSMUSG00000032688.9"; gene_name "Malt1"; gene_status "KNOWN"; gene_type "protein_coding"; talon_gene "49439"; havana_gene "OTTMUSG00000014910.3"; level "2";
chr18	HAVANA	transcript	65430949	65479067	.	+	.	gene_id "ENSMUSG00000032688.9"; transcript_id "ENSMUST00000049248.6"; gene_name "Malt1"; gene_status "KNOWN"; gene_type "protein_coding"; transcript_type "protein_coding"; transcript_status "KNOWN"; transcript_name "Malt1-201"; talon_gene "49439"; talon_transcript "129141"; ccdsid "CCDS29306.1"; havana_transcript "OTTMUST00000035418.2"; level "2"; protein_id "ENSMUSP00000048376.5"; source "HAVANA"; tag "CCDS"; transcript_support_level "1";
chr18	HAVANA	exon	65430949	65431398	.	+	.	gene_id "ENSMUSG00000032688.9"; transcript_id "ENSMUST00000049248.6"; gene_type "protein_coding"; gene_status "KNOWN"; gene_name "Malt1"; transcript_type "protein_coding"; transcript_status "KNOWN"; transcript_name "Malt1-201"; exon_number "1"; exon_id "ENSMUSE00000800424.2"; talon_gene "49439"; talon_transcript "129141"; talon_exon "667840"; ccdsid "CCDS29306.1"; exon_status "KNOWN"; level "2"; protein_id "ENSMUSP00000048376.5"; source "HAVANA"; tag "CCDS";
chr18	HAVANA	exon	65437822	65437988	.	+	.	gene_id "ENSMUSG00000032688.9"; transcript_id "ENSMUST00000049248.6"; gene_type "protein_coding"; gene_status "KNOWN"; gene_name "Malt1"; transcript_type "protein_coding"; transcript_status "KNOWN"; transcript_name "Malt1-201"; exon_number "2"; exon_id "ENSMUSE00000317971.3"; talon_gene "49439"; talon_transcript "129141"; talon_exon "667809"; ccdsid "CCDS29306.1"; exon_status "KNOWN"; level "2"; protein_id "ENSMUSP00000153585.1"; source "HAVANA"; tag "appris_alternative_2";
chr18	HAVANA	exon	65444832	65444953	.	+	.	gene_id "ENSMUSG00000032688.9"; transcript_id "ENSMUST00000049248.6"; gene_type "protein_coding"; gene_status "KNOWN"; gene_name "Malt1"; transcript_type "protein_coding"; transcript_status "KNOWN"; transcript_name "Malt1-201"; exon_number "3"; exon_id "ENSMUSE00000318222.3"; talon_gene "49439"; talon_transcript "129141"; talon_exon "667811"; ccdsid "CCDS29306.1"; exon_status "KNOWN"; level "2"; protein_id "ENSMUSP00000153585.1"; source "HAVANA"; tag "appris_alternative_2";
chr18	HAVANA	exon	65447553	65447712	.	+	.	gene_id "ENSMUSG00000032688.9"; transcript_id "ENSMUST00000049248.6"; gene_type "protein_coding"; gene_status "KNOWN"; gene_name "Malt1"; transcript_type "protein_coding"; transcript_status "KNOWN"; transcript_name "Malt1-201"; exon_number "4"; exon_id "ENSMUSE00000662855.1"; talon_gene "49439"; talon_transcript "129141"; talon_exon "667813"; ccdsid "CCDS29306.1"; exon_status "KNOWN"; level "2"; protein_id "ENSMUSP00000153585.1"; source "HAVANA"; tag "appris_alternative_2";
chr18	HAVANA	exon	65448179	65448357	.	+	.	gene_id "ENSMUSG00000032688.9"; transcript_id "ENSMUST00000049248.6"; gene_type "protein_coding"; gene_status "KNOWN"; gene_name "Malt1"; transcript_type "protein_coding"; transcript_status "KNOWN"; transcript_name "Malt1-201"; exon_number "5"; exon_id "ENSMUSE00000662854.1"; talon_gene "49439"; talon_transcript "129141"; talon_exon "667815"; ccdsid "CCDS29306.1"; exon_status "KNOWN"; level "2"; protein_id "ENSMUSP00000153585.1"; source "HAVANA"; tag "appris_alternative_2";
chr18	HAVANA	exon	65448922	65449018	.	+	.	gene_id "ENSMUSG00000032688.9"; transcript_id "ENSMUST00000049248.6"; gene_type "protein_coding"; gene_status "KNOWN"; gene_name "Malt1"; transcript_type "protein_coding"; transcript_status "KNOWN"; transcript_name "Malt1-201"; exon_number "6"; exon_id "ENSMUSE00000318176.3"; talon_gene "49439"; talon_transcript "129141"; talon_exon "667817"; ccdsid "CCDS29306.1"; exon_status "KNOWN"; level "2"; protein_id "ENSMUSP00000153585.1"; source "HAVANA"; tag "appris_alternative_2";
chr18	HAVANA	exon	65451547	65451573	.	+	.	gene_id "ENSMUSG00000032688.9"; transcript_id "ENSMUST00000049248.6"; gene_type "protein_coding"; gene_status "KNOWN"; gene_name "Malt1"; transcript_type "protein_coding"; transcript_status "KNOWN"; transcript_name "Malt1-201"; exon_number "7"; exon_id "ENSMUSE00000317931.3"; talon_gene "49439"; talon_transcript "129141"; talon_exon "667821"; ccdsid "CCDS29306.1"; exon_status "KNOWN"; level "2"; protein_id "ENSMUSP00000153585.1"; source "HAVANA"; tag "appris_alternative_2";
chr18	HAVANA	exon	65453675	65453704	.	+	.	gene_id "ENSMUSG00000032688.9"; transcript_id "ENSMUST00000049248.6"; gene_type "protein_coding"; gene_status "KNOWN"; gene_name "Malt1"; transcript_type "protein_coding"; transcript_status "KNOWN"; transcript_name "Malt1-201"; exon_number "8"; exon_id "ENSMUSE00000317903.3"; talon_gene "49439"; talon_transcript "129141"; talon_exon "667823"; ccdsid "CCDS29306.1"; exon_status "KNOWN"; level "2"; protein_id "ENSMUSP00000153585.1"; source "HAVANA"; tag "appris_alternative_2";
chr18	HAVANA	exon	65458169	65458372	.	+	.	gene_id "ENSMUSG00000032688.9"; transcript_id "ENSMUST00000049248.6"; gene_type "protein_coding"; gene_status "KNOWN"; gene_name "Malt1"; transcript_type "protein_coding"; transcript_status "KNOWN"; transcript_name "Malt1-201"; exon_number "9"; exon_id "ENSMUSE00000317885.3"; talon_gene "49439"; talon_transcript "129141"; talon_exon "667825"; ccdsid "CCDS29306.1"; exon_status "KNOWN"; level "2"; protein_id "ENSMUSP00000153585.1"; source "HAVANA"; tag "appris_alternative_2";
chr18	HAVANA	exon	65462736	65462913	.	+	.	gene_id "ENSMUSG00000032688.9"; transcript_id "ENSMUST00000049248.6"; gene_type "protein_coding"; gene_status "KNOWN"; gene_name "Malt1"; transcript_type "protein_coding"; transcript_status "KNOWN"; transcript_name "Malt1-201"; exon_number "10"; exon_id "ENSMUSE00000318133.3"; talon_gene "49439"; talon_transcript "129141"; talon_exon "667827"; ccdsid "CCDS29306.1"; exon_status "KNOWN"; level "2"; protein_id "ENSMUSP00000153585.1"; source "HAVANA"; tag "appris_alternative_2";
chr18	HAVANA	exon	65464041	65464115	.	+	.	gene_id "ENSMUSG00000032688.9"; transcript_id "ENSMUST00000049248.6"; gene_type "protein_coding"; gene_status "KNOWN"; gene_name "Malt1"; transcript_type "protein_coding"; transcript_status "KNOWN"; transcript_name "Malt1-201"; exon_number "11"; exon_id "ENSMUSE00000318116.1"; talon_gene "49439"; talon_transcript "129141"; talon_exon "667829"; ccdsid "CCDS29306.1"; exon_status "KNOWN"; level "2"; protein_id "ENSMUSP00000153585.1"; source "HAVANA"; tag "appris_alternative_2";
chr18	HAVANA	exon	65464714	65464841	.	+	.	gene_id "ENSMUSG00000032688.9"; transcript_id "ENSMUST00000049248.6"; gene_type "protein_coding"; gene_status "KNOWN"; gene_name "Malt1"; transcript_type "protein_coding"; transcript_status "KNOWN"; transcript_name "Malt1-201"; exon_number "12"; exon_id "ENSMUSE00000318093.1"; talon_gene "49439"; talon_transcript "129141"; talon_exon "667831"; ccdsid "CCDS29306.1"; exon_status "KNOWN"; level "2"; protein_id "ENSMUSP00000153585.1"; source "HAVANA"; tag "appris_alternative_2";
chr18	HAVANA	exon	65470389	65470538	.	+	.	gene_id "ENSMUSG00000032688.9"; transcript_id "ENSMUST00000049248.6"; gene_type "protein_coding"; gene_status "KNOWN"; gene_name "Malt1"; transcript_type "protein_coding"; transcript_status "KNOWN"; transcript_name "Malt1-201"; exon_number "13"; exon_id "ENSMUSE00000318071.1"; talon_gene "49439"; talon_transcript "129141"; talon_exon "667833"; ccdsid "CCDS29306.1"; exon_status "KNOWN"; level "2"; protein_id "ENSMUSP00000153585.1"; source "HAVANA"; tag "appris_alternative_2";
chr18	HAVANA	exon	65473000	65473157	.	+	.	gene_id "ENSMUSG00000032688.9"; transcript_id "ENSMUST00000049248.6"; gene_type "protein_coding"; gene_status "KNOWN"; gene_name "Malt1"; transcript_type "protein_coding"; transcript_status "KNOWN"; transcript_name "Malt1-201"; exon_number "14"; exon_id "ENSMUSE00000318053.1"; talon_gene "49439"; talon_transcript "129141"; talon_exon "667835"; ccdsid "CCDS29306.1"; exon_status "KNOWN"; level "2"; protein_id "ENSMUSP00000153585.1"; source "HAVANA"; tag "appris_alternative_2";
chr18	HAVANA	exon	65475133	65475258	.	+	.	gene_id "ENSMUSG00000032688.9"; transcript_id "ENSMUST00000049248.6"; gene_type "protein_coding"; gene_status "KNOWN"; gene_name "Malt1"; transcript_type "protein_coding"; transcript_status "KNOWN"; transcript_name "Malt1-201"; exon_number "15"; exon_id "ENSMUSE00000318039.1"; talon_gene "49439"; talon_transcript "129141"; talon_exon "667837"; ccdsid "CCDS29306.1"; exon_status "KNOWN"; level "2"; protein_id "ENSMUSP00000153585.1"; source "HAVANA"; tag "appris_alternative_2";
chr18	HAVANA	exon	65475988	65479067	.	+	.	gene_id "ENSMUSG00000032688.9"; transcript_id "ENSMUST00000049248.6"; gene_type "protein_coding"; gene_status "KNOWN"; gene_name "Malt1"; transcript_type "protein_coding"; transcript_status "KNOWN"; transcript_name "Malt1-201"; exon_number "16"; exon_id "ENSMUSE00000799783.2"; talon_gene "49439"; talon_transcript "129141"; talon_exon "667842"; ccdsid "CCDS29306.1"; exon_status "KNOWN"; level "2"; protein_id "ENSMUSP00000048376.5"; source "HAVANA"; tag "CCDS";
chr18	HAVANA	gene	65580230	65689443	.	+	.	gene_id "ENSMUSG00000042439.13"; gene_name "Zfp532"; gene_status "KNOWN"; gene_type "protein_coding"; talon_gene "49444"; havana_gene "OTTMUSG00000044410.14"; level "2"; tag "overlapping_locus";
chr18	HAVANA	transcript	65580230	65689443	.	+	.	gene_id "ENSMUSG00000042439.13"; transcript_id "ENSMUST00000049016.11"; gene_name "Zfp532"; gene_status "KNOWN"; gene_type "protein_coding"; transcript_type "protein_coding"; transcript_status "KNOWN"; transcript_name "Zfp532-201"; talon_gene "49444"; talon_transcript "129158"; ccdsid "CCDS29307.1"; havana_transcript "OTTMUST00000116903.2"; level "2"; protein_id "ENSMUSP00000036582.4"; source "HAVANA"; tag "CCDS"; transcript_support_level "1";
chr18	HAVANA	exon	65580230	65580510	.	+	.	gene_id "ENSMUSG00000042439.13"; transcript_id "ENSMUST00000049016.11"; gene_type "protein_coding"; gene_status "KNOWN"; gene_name "Zfp532"; transcript_type "protein_coding"; transcript_status "KNOWN"; transcript_name "Zfp532-201"; exon_number "1"; exon_id "ENSMUSE00000464823.1"; talon_gene "49444"; talon_transcript "129158"; talon_exon "667903"; ccdsid "CCDS29307.1"; exon_status "KNOWN"; level "2"; protein_id "ENSMUSP00000036582.4"; source "HAVANA"; tag "CCDS";
chr18	ENSEMBL	exon	65582897	65583006	.	+	.	gene_id "ENSMUSG00000042439.13"; transcript_id "ENSMUST00000049016.11"; gene_type "protein_coding"; gene_status "KNOWN"; gene_name "Zfp532"; transcript_type "protein_coding"; transcript_status "KNOWN"; transcript_name "Zfp532-201"; exon_number "2"; exon_id "ENSMUSE00000465852.1"; talon_gene "49444"; talon_transcript "129158"; talon_exon "667886"; ccdsid "CCDS29307.1"; exon_status "KNOWN"; level "3"; protein_id "ENSMUSP00000129390.1"; source "ENSEMBL"; tag "CCDS";
chr18	ENSEMBL	exon	65622984	65625334	.	+	.	gene_id "ENSMUSG00000042439.13"; transcript_id "ENSMUST00000049016.11"; gene_type "protein_coding"; gene_status "KNOWN"; gene_name "Zfp532"; transcript_type "protein_coding"; transcript_status "KNOWN"; transcript_name "Zfp532-201"; exon_number "3"; exon_id "ENSMUSE00001378438.1"; talon_gene "49444"; talon_transcript "129158"; talon_exon "667888"; ccdsid "CCDS29307.1"; exon_status "KNOWN"; level "3"; protein_id "ENSMUSP00000129390.1"; source "ENSEMBL"; tag "CCDS";
chr18	ENSEMBL	exon	65682895	65683007	.	+	.	gene_id "ENSMUSG00000042439.13"; transcript_id "ENSMUST00000049016.11"; gene_type "protein_coding"; gene_status "KNOWN"; gene_name "Zfp532"; transcript_type "protein_coding"; transcript_status "KNOWN"; transcript_name "Zfp532-201"; exon_number "4"; exon_id "ENSMUSE00001284623.1"; talon_gene "49444"; talon_transcript "129158"; talon_exon "667898"; ccdsid "CCDS29307.1"; exon_status "KNOWN"; level "3"; protein_id "ENSMUSP00000129390.1"; source "ENSEMBL"; tag "CCDS";
chr18	ENSEMBL	exon	65685525	65685690	.	+	.	gene_id "ENSMUSG00000042439.13"; transcript_id "ENSMUST00000049016.11"; gene_type "protein_coding"; gene_status "KNOWN"; gene_name "Zfp532"; transcript_type "protein_coding"; transcript_status "KNOWN"; transcript_name "Zfp532-201"; exon_number "5"; exon_id "ENSMUSE00001243874.1"; talon_gene "49444"; talon_transcript "129158"; talon_exon "667900"; ccdsid "CCDS29307.1"; exon_status "KNOWN"; level "3"; protein_id "ENSMUSP00000129390.1"; source "ENSEMBL"; tag "CCDS";
chr18	HAVANA	exon	65686962	65689443	.	+	.	gene_id "ENSMUSG00000042439.13"; transcript_id "ENSMUST00000049016.11"; gene_type "protein_coding"; gene_status "KNOWN"; gene_name "Zfp532"; transcript_type "protein_coding"; transcript_status "KNOWN"; transcript_name "Zfp532-201"; exon_number "6"; exon_id "ENSMUSE00000881942.2"; talon_gene "49444"; talon_transcript "129158"; talon_exon "667902"; ccdsid "CCDS29307.1"; exon_status "KNOWN"; level "2"; protein_id "ENSMUSP00000157961.1"; source "HAVANA"; tag "appris_principal_1";
chr18	HAVANA	transcript	65582085	65687867	.	+	.	gene_id "ENSMUSG00000042439.13"; transcript_id "ENSMUST00000237553.1"; gene_name "Zfp532"; gene_status "KNOWN"; gene_type "protein_coding"; transcript_type "protein_coding"; transcript_status "KNOWN"; transcript_name "Zfp532-222"; talon_gene "49444"; talon_transcript "129169"; havana_transcript "OTTMUST00000179469.1"; level "2"; protein_id "ENSMUSP00000157481.1"; source "HAVANA"; tag "appris_principal_1";
chr18	HAVANA	exon	65582085	65582809	.	+	.	gene_id "ENSMUSG00000042439.13"; transcript_id "ENSMUST00000237553.1"; gene_type "protein_coding"; gene_status "KNOWN"; gene_name "Zfp532"; transcript_type "protein_coding"; transcript_status "KNOWN"; transcript_name "Zfp532-222"; exon_number "1"; exon_id "ENSMUSE00001462798.1"; talon_gene "49444"; talon_transcript "129169"; talon_exon "667935"; exon_status "KNOWN"; level "2"; protein_id "ENSMUSP00000157481.1"; source "HAVANA"; tag "appris_principal_1";
chr18	ENSEMBL	exon	65582897	65583006	.	+	.	gene_id "ENSMUSG00000042439.13"; transcript_id "ENSMUST00000237553.1"; gene_type "protein_coding"; gene_status "KNOWN"; gene_name "Zfp532"; transcript_type "protein_coding"; transcript_status "KNOWN"; transcript_name "Zfp532-222"; exon_number "2"; exon_id "ENSMUSE00000465852.1"; talon_gene "49444"; talon_transcript "129169"; talon_exon "667886"; ccdsid "CCDS29307.1"; exon_status "KNOWN"; level "3"; protein_id "ENSMUSP00000129390.1"; source "ENSEMBL"; tag "CCDS";
chr18	ENSEMBL	exon	65622984	65625334	.	+	.	gene_id "ENSMUSG00000042439.13"; transcript_id "ENSMUST00000237553.1"; gene_type "protein_coding"; gene_status "KNOWN"; gene_name "Zfp532"; transcript_type "protein_coding"; transcript_status "KNOWN"; transcript_name "Zfp532-222"; exon_number "3"; exon_id "ENSMUSE00001378438.1"; talon_gene "49444"; talon_transcript "129169"; talon_exon "667888"; ccdsid "CCDS29307.1"; exon_status "KNOWN"; level "3"; protein_id "ENSMUSP00000129390.1"; source "ENSEMBL"; tag "CCDS";
chr18	HAVANA	exon	65638750	65638931	.	+	.	gene_id "ENSMUSG00000042439.13"; transcript_id "ENSMUST00000237553.1"; gene_type "protein_coding"; gene_status "KNOWN"; gene_name "Zfp532"; transcript_type "protein_coding"; transcript_status "KNOWN"; transcript_name "Zfp532-222"; exon_number "4"; exon_id "ENSMUSE00001272046.1"; talon_gene "49444"; talon_transcript "129169"; talon_exon "667890"; exon_status "KNOWN"; level "2"; protein_id "ENSMUSP00000157961.1"; source "HAVANA"; tag "appris_principal_1";
chr18	HAVANA	exon	65644193	65644369	.	+	.	gene_id "ENSMUSG00000042439.13"; transcript_id "ENSMUST00000237553.1"; gene_type "protein_coding"; gene_status "KNOWN"; gene_name "Zfp532"; transcript_type "protein_coding"; transcript_status "KNOWN"; transcript_name "Zfp532-222"; exon_number "5"; exon_id "ENSMUSE00001312874.1"; talon_gene "49444"; talon_transcript "129169"; talon_exon "667892"; exon_status "KNOWN"; level "2"; protein_id "ENSMUSP00000157961.1"; source "HAVANA"; tag "appris_principal_1";
chr18	HAVANA	exon	65651560	65651722	.	+	.	gene_id "ENSMUSG00000042439.13"; transcript_id "ENSMUST00000237553.1"; gene_type "protein_coding"; gene_status "KNOWN"; gene_name "Zfp532"; transcript_type "protein_coding"; transcript_status "KNOWN"; transcript_name "Zfp532-222"; exon_number "6"; exon_id "ENSMUSE00001297429.1"; talon_gene "49444"; talon_transcript "129169"; talon_exon "667894"; exon_status "KNOWN"; level "2"; protein_id "ENSMUSP00000157961.1"; source "HAVANA"; tag "appris_principal_1";
chr18	HAVANA	exon	65656351	65656632	.	+	.	gene_id "ENSMUSG00000042439.13"; transcript_id "ENSMUST00000237553.1"; gene_type "protein_coding"; gene_status "KNOWN"; gene_name "Zfp532"; transcript_type "protein_coding"; transcript_status "KNOWN"; transcript_name "Zfp532-222"; exon_number "7"; exon_id "ENSMUSE00001225933.1"; talon_gene "49444"; talon_transcript "129169"; talon_exon "667896"; exon_status "KNOWN"; level "2"; protein_id "ENSMUSP00000157961.1"; source "HAVANA"; tag "appris_principal_1";
chr18	ENSEMBL	exon	65682895	65683007	.	+	.	gene_id "ENSMUSG00000042439.13"; transcript_id "ENSMUST00000237553.1"; gene_type "protein_coding"; gene_status "KNOWN"; gene_name "Zfp532"; transcript_type "protein_coding"; transcript_status "KNOWN"; transcript_name "Zfp532-222"; exon_number "8"; exon_id "ENSMUSE00001284623.1"; talon_gene "49444"; talon_transcript "129169"; talon_exon "667898"; ccdsid "CCDS29307.1"; exon_status "KNOWN"; level "3"; protein_id "ENSMUSP00000129390.1"; source "ENSEMBL"; tag "CCDS";
chr18	ENSEMBL	exon	65685525	65685690	.	+	.	gene_id "ENSMUSG00000042439.13"; transcript_id "ENSMUST00000237553.1"; gene_type "protein_coding"; gene_status "KNOWN"; gene_name "Zfp532"; transcript_type "protein_coding"; transcript_status "KNOWN"; transcript_name "Zfp532-222"; exon_number "9"; exon_id "ENSMUSE00001243874.1"; talon_gene "49444"; talon_transcript "129169"; talon_exon "667900"; ccdsid "CCDS29307.1"; exon_status "KNOWN"; level "3"; protein_id "ENSMUSP00000129390.1"; source "ENSEMBL"; tag "CCDS";
chr18	HAVANA	exon	65686962	65687867	.	+	.	gene_id "ENSMUSG00000042439.13"; transcript_id "ENSMUST00000237553.1"; gene_type "protein_coding"; gene_status "KNOWN"; gene_name "Zfp532"; transcript_type "protein_coding"; transcript_status "KNOWN"; transcript_name "Zfp532-222"; exon_number "10"; exon_id "ENSMUSE00001456809.1"; talon_gene "49444"; talon_transcript "129169"; talon_exon "667936"; exon_status "KNOWN"; level "2"; protein_id "ENSMUSP00000157481.1"; source "HAVANA"; tag "appris_principal_1";
chr18	ENSEMBL	transcript	65582526	65688940	.	+	.	gene_id "ENSMUSG00000042439.13"; transcript_id "ENSMUST00000169679.7"; gene_name "Zfp532"; gene_status "KNOWN"; gene_type "protein_coding"; transcript_type "protein_coding"; transcript_status "KNOWN"; transcript_name "Zfp532-202"; talon_gene "49444"; talon_transcript "129177"; ccdsid "CCDS29307.1"; level "3"; protein_id "ENSMUSP00000129390.1"; source "ENSEMBL"; tag "CCDS"; transcript_support_level "5";
chr18	ENSEMBL	exon	65582526	65582809	.	+	.	gene_id "ENSMUSG00000042439.13"; transcript_id "ENSMUST00000169679.7"; gene_type "protein_coding"; gene_status "KNOWN"; gene_name "Zfp532"; transcript_type "protein_coding"; transcript_status "KNOWN"; transcript_name "Zfp532-202"; exon_number "1"; exon_id "ENSMUSE00000893050.1"; talon_gene "49444"; talon_transcript "129177"; talon_exon "667960"; ccdsid "CCDS29307.1"; exon_status "KNOWN"; level "3"; protein_id "ENSMUSP00000129390.1"; source "ENSEMBL"; tag "CCDS";
chr18	ENSEMBL	exon	65582897	65583006	.	+	.	gene_id "ENSMUSG00000042439.13"; transcript_id "ENSMUST00000169679.7"; gene_type "protein_coding"; gene_status "KNOWN"; gene_name "Zfp532"; transcript_type "protein_coding"; transcript_status "KNOWN"; transcript_name "Zfp532-202"; exon_number "2"; exon_id "ENSMUSE00000465852.1"; talon_gene "49444"; talon_transcript "129177"; talon_exon "667886"; ccdsid "CCDS29307.1"; exon_status "KNOWN"; level "3"; protein_id "ENSMUSP00000129390.1"; source "ENSEMBL"; tag "CCDS";
chr18	ENSEMBL	exon	65622984	65625334	.	+	.	gene_id "ENSMUSG00000042439.13"; transcript_id "ENSMUST00000169679.7"; gene_type "protein_coding"; gene_status "KNOWN"; gene_name "Zfp532"; transcript_type "protein_coding"; transcript_status "KNOWN"; transcript_name "Zfp532-202"; exon_number "3"; exon_id "ENSMUSE00001378438.1"; talon_gene "49444"; talon_transcript "129177"; talon_exon "667888"; ccdsid "CCDS29307.1"; exon_status "KNOWN"; level "3"; protein_id "ENSMUSP00000129390.1"; source "ENSEMBL"; tag "CCDS";
chr18	ENSEMBL	exon	65682895	65683007	.	+	.	gene_id "ENSMUSG00000042439.13"; transcript_id "ENSMUST00000169679.7"; gene_type "protein_coding"; gene_status "KNOWN"; gene_name "Zfp532"; transcript_type "protein_coding"; transcript_status "KNOWN"; transcript_name "Zfp532-202"; exon_number "4"; exon_id "ENSMUSE00001284623.1"; talon_gene "49444"; talon_transcript "129177"; talon_exon "667898"; ccdsid "CCDS29307.1"; exon_status "KNOWN"; level "3"; protein_id "ENSMUSP00000129390.1"; source "ENSEMBL"; tag "CCDS";
chr18	ENSEMBL	exon	65685525	65685690	.	+	.	gene_id "ENSMUSG00000042439.13"; transcript_id "ENSMUST00000169679.7"; gene_type "protein_coding"; gene_status "KNOWN"; gene_name "Zfp532"; transcript_type "protein_coding"; transcript_status "KNOWN"; transcript_name "Zfp532-202"; exon_number "5"; exon_id "ENSMUSE00001243874.1"; talon_gene "49444"; talon_transcript "129177"; talon_exon "667900"; ccdsid "CCDS29307.1"; exon_status "KNOWN"; level "3"; protein_id "ENSMUSP00000129390.1"; source "ENSEMBL"; tag "CCDS";
chr18	ENSEMBL	exon	65686962	65688940	.	+	.	gene_id "ENSMUSG00000042439.13"; transcript_id "ENSMUST00000169679.7"; gene_type "protein_coding"; gene_status "KNOWN"; gene_name "Zfp532"; transcript_type "protein_coding"; transcript_status "KNOWN"; transcript_name "Zfp532-202"; exon_number "6"; exon_id "ENSMUSE00000881293.1"; talon_gene "49444"; talon_transcript "129177"; talon_exon "667961"; ccdsid "CCDS29307.1"; exon_status "KNOWN"; level "3"; protein_id "ENSMUSP00000129390.1"; source "ENSEMBL"; tag "CCDS";
chr18	HAVANA	transcript	65583937	65623193	.	+	.	gene_id "ENSMUSG00000042439.13"; transcript_id "ENSMUST00000182973.1"; gene_name "Zfp532"; gene_status "KNOWN"; gene_type "protein_coding"; transcript_type "protein_coding"; transcript_status "KNOWN"; transcript_name "Zfp532-209"; talon_gene "49444"; talon_transcript "129180"; havana_transcript "OTTMUST00000116919.3"; level "2"; protein_id "ENSMUSP00000138303.1"; source "HAVANA"; tag "cds_end_NF"; transcript_support_level "3";
chr18	HAVANA	exon	65583937	65584048	.	+	.	gene_id "ENSMUSG00000042439.13"; transcript_id "ENSMUST00000182973.1"; gene_type "protein_coding"; gene_status "KNOWN"; gene_name "Zfp532"; transcript_type "protein_coding"; transcript_status "KNOWN"; transcript_name "Zfp532-209"; exon_number "1"; exon_id "ENSMUSE00001233433.1"; talon_gene "49444"; talon_transcript "129180"; talon_exon "667968"; exon_status "KNOWN"; level "2"; protein_id "ENSMUSP00000138303.1"; source "HAVANA"; tag "cds_end_NF";
chr18	HAVANA	exon	65622984	65623193	.	+	.	gene_id "ENSMUSG00000042439.13"; transcript_id "ENSMUST00000182973.1"; gene_type "protein_coding"; gene_status "KNOWN"; gene_name "Zfp532"; transcript_type "protein_coding"; transcript_status "KNOWN"; transcript_name "Zfp532-209"; exon_number "2"; exon_id "ENSMUSE00001270336.1"; talon_gene "49444"; talon_transcript "129180"; talon_exon "667970"; exon_status "KNOWN"; level "2"; protein_id "ENSMUSP00000138303.1"; source "HAVANA"; tag "cds_end_NF";
chr18	HAVANA	transcript	65625138	65689443	.	+	.	gene_id "ENSMUSG00000042439.13"; transcript_id "ENSMUST00000237756.1"; gene_name "Zfp532"; gene_status "KNOWN"; gene_type "protein_coding"; transcript_type "nonsense_mediated_decay"; transcript_status "KNOWN"; transcript_name "Zfp532-225"; talon_gene "49444"; talon_transcript "129181"; havana_transcript "OTTMUST00000179477.1"; level "2"; protein_id "ENSMUSP00000157850.1"; source "HAVANA"; tag "not_organism_supported";
chr18	HAVANA	exon	65625138	65625334	.	+	.	gene_id "ENSMUSG00000042439.13"; transcript_id "ENSMUST00000237756.1"; gene_type "protein_coding"; gene_status "KNOWN"; gene_name "Zfp532"; transcript_type "nonsense_mediated_decay"; transcript_status "KNOWN"; transcript_name "Zfp532-225"; exon_number "1"; exon_id "ENSMUSE00001454769.1"; talon_gene "49444"; talon_transcript "129181"; talon_exon "667971"; exon_status "KNOWN"; level "2"; protein_id "ENSMUSP00000157850.1"; source "HAVANA"; tag "not_organism_supported";
chr18	HAVANA	exon	65644193	65644369	.	+	.	gene_id "ENSMUSG00000042439.13"; transcript_id "ENSMUST00000237756.1"; gene_type "protein_coding"; gene_status "KNOWN"; gene_name "Zfp532"; transcript_type "nonsense_mediated_decay"; transcript_status "KNOWN"; transcript_name "Zfp532-225"; exon_number "2"; exon_id "ENSMUSE00001312874.1"; talon_gene "49444"; talon_transcript "129181"; talon_exon "667892"; exon_status "KNOWN"; level "2"; protein_id "ENSMUSP00000157961.1"; source "HAVANA"; tag "appris_principal_1";
chr18	HAVANA	exon	65651560	65651722	.	+	.	gene_id "ENSMUSG00000042439.13"; transcript_id "ENSMUST00000237756.1"; gene_type "protein_coding"; gene_status "KNOWN"; gene_name "Zfp532"; transcript_type "nonsense_mediated_decay"; transcript_status "KNOWN"; transcript_name "Zfp532-225"; exon_number "3"; exon_id "ENSMUSE00001297429.1"; talon_gene "49444"; talon_transcript "129181"; talon_exon "667894"; exon_status "KNOWN"; level "2"; protein_id "ENSMUSP00000157961.1"; source "HAVANA"; tag "appris_principal_1";
chr18	HAVANA	exon	65656351	65656632	.	+	.	gene_id "ENSMUSG00000042439.13"; transcript_id "ENSMUST00000237756.1"; gene_type "protein_coding"; gene_status "KNOWN"; gene_name "Zfp532"; transcript_type "nonsense_mediated_decay"; transcript_status "KNOWN"; transcript_name "Zfp532-225"; exon_number "4"; exon_id "ENSMUSE00001225933.1"; talon_gene "49444"; talon_transcript "129181"; talon_exon "667896"; exon_status "KNOWN"; level "2"; protein_id "ENSMUSP00000157961.1"; source "HAVANA"; tag "appris_principal_1";
chr18	ENSEMBL	exon	65682895	65683007	.	+	.	gene_id "ENSMUSG00000042439.13"; transcript_id "ENSMUST00000237756.1"; gene_type "protein_coding"; gene_status "KNOWN"; gene_name "Zfp532"; transcript_type "nonsense_mediated_decay"; transcript_status "KNOWN"; transcript_name "Zfp532-225"; exon_number "5"; exon_id "ENSMUSE00001284623.1"; talon_gene "49444"; talon_transcript "129181"; talon_exon "667898"; ccdsid "CCDS29307.1"; exon_status "KNOWN"; level "3"; protein_id "ENSMUSP00000129390.1"; source "ENSEMBL"; tag "CCDS";
chr18	ENSEMBL	exon	65685525	65685690	.	+	.	gene_id "ENSMUSG00000042439.13"; transcript_id "ENSMUST00000237756.1"; gene_type "protein_coding"; gene_status "KNOWN"; gene_name "Zfp532"; transcript_type "nonsense_mediated_decay"; transcript_status "KNOWN"; transcript_name "Zfp532-225"; exon_number "6"; exon_id "ENSMUSE00001243874.1"; talon_gene "49444"; talon_transcript "129181"; talon_exon "667900"; ccdsid "CCDS29307.1"; exon_status "KNOWN"; level "3"; protein_id "ENSMUSP00000129390.1"; source "ENSEMBL"; tag "CCDS";
chr18	HAVANA	exon	65686962	65689443	.	+	.	gene_id "ENSMUSG00000042439.13"; transcript_id "ENSMUST00000237756.1"; gene_type "protein_coding"; gene_status "KNOWN"; gene_name "Zfp532"; transcript_type "nonsense_mediated_decay"; transcript_status "KNOWN"; transcript_name "Zfp532-225"; exon_number "7"; exon_id "ENSMUSE00000881942.2"; talon_gene "49444"; talon_transcript "129181"; talon_exon "667902"; ccdsid "CCDS29307.1"; exon_status "KNOWN"; level "2"; protein_id "ENSMUSP00000157961.1"; source "HAVANA"; tag "appris_principal_1";
chr18	HAVANA	gene	65619660	65624926	.	-	.	gene_id "ENSMUSG00000118234.1"; gene_name "AC132307.5"; gene_status "KNOWN"; gene_type "antisense"; talon_gene "49446"; havana_gene "OTTMUSG00000073965.2"; level "2";
chr18	HAVANA	transcript	65619660	65624926	.	-	.	gene_id "ENSMUSG00000118234.1"; transcript_id "ENSMUST00000183157.2"; gene_name "AC132307.5"; gene_status "KNOWN"; gene_type "antisense"; transcript_type "antisense"; transcript_status "KNOWN"; transcript_name "AC132307.5-201"; talon_gene "49446"; talon_transcript "129185"; havana_transcript "OTTMUST00000116921.2"; level "2"; source "HAVANA"; tag "basic"; transcript_support_level "NA";
chr18	HAVANA	exon	65619660	65624926	.	-	.	gene_id "ENSMUSG00000118234.1"; transcript_id "ENSMUST00000183157.2"; gene_type "antisense"; gene_status "KNOWN"; gene_name "AC132307.5"; transcript_type "antisense"; transcript_status "KNOWN"; transcript_name "AC132307.5-201"; exon_number "1"; exon_id "ENSMUSE00001241269.2"; talon_gene "49446"; talon_transcript "129185"; talon_exon "667979"; exon_status "KNOWN"; level "2"; source "HAVANA"; tag "basic";
chr18	HAVANA	gene	65634793	65637470	.	+	.	gene_id "ENSMUSG00000117775.1"; gene_name "AC132307.1"; gene_status "KNOWN"; gene_type "sense_intronic"; talon_gene "49447"; havana_gene "OTTMUSG00000074152.1"; level "2";
chr18	HAVANA	transcript	65634793	65637470	.	+	.	gene_id "ENSMUSG00000117775.1"; transcript_id "ENSMUST00000237947.1"; gene_name "AC132307.1"; gene_status "KNOWN"; gene_type "sense_intronic"; transcript_type "sense_intronic"; transcript_status "KNOWN"; transcript_name "AC132307.1-201"; talon_gene "49447"; talon_transcript "129186"; havana_transcript "OTTMUST00000179920.1"; level "2"; source "HAVANA"; tag "basic";
chr18	HAVANA	exon	65634793	65637470	.	+	.	gene_id "ENSMUSG00000117775.1"; transcript_id "ENSMUST00000237947.1"; gene_type "sense_intronic"; gene_status "KNOWN"; gene_name "AC132307.1"; transcript_type "sense_intronic"; transcript_status "KNOWN"; transcript_name "AC132307.1-201"; exon_number "1"; exon_id "ENSMUSE00001460570.1"; talon_gene "49447"; talon_transcript "129186"; talon_exon "667980"; exon_status "KNOWN"; level "2"; source "HAVANA"; tag "basic";
chr18	HAVANA	gene	65800515	65804562	.	+	.	gene_id "ENSMUSG00000024516.13"; gene_name "Sec11c"; gene_status "KNOWN"; gene_type "protein_coding"; talon_gene "49450"; havana_gene "OTTMUSG00000028234.6"; level "2";
chr18	HAVANA	transcript	65800515	65817684	.	+	.	gene_id "ENSMUSG00000024516.13"; transcript_id "ENSMUST00000025394.13"; gene_name "Sec11c"; gene_status "KNOWN"; gene_type "protein_coding"; transcript_type "protein_coding"; transcript_status "KNOWN"; transcript_name "Sec11c-201"; talon_gene "49450"; talon_transcript "129192"; ccdsid "CCDS29309.1"; havana_transcript "OTTMUST00000069952.2"; level "2"; protein_id "ENSMUSP00000025394.6"; source "HAVANA"; tag "CCDS"; transcript_support_level "1";
chr18	HAVANA	exon	65800515	65800711	.	+	.	gene_id "ENSMUSG00000024516.13"; transcript_id "ENSMUST00000025394.13"; gene_type "protein_coding"; gene_status "KNOWN"; gene_name "Sec11c"; transcript_type "protein_coding"; transcript_status "KNOWN"; transcript_name "Sec11c-201"; exon_number "1"; exon_id "ENSMUSE00000769764.2"; talon_gene "49450"; talon_transcript "129192"; talon_exon "668022"; ccdsid "CCDS29309.1"; exon_status "KNOWN"; level "2"; protein_id "ENSMUSP00000025394.6"; source "HAVANA"; tag "CCDS";
chr18	HAVANA	exon	65809445	65809554	.	+	.	gene_id "ENSMUSG00000024516.13"; transcript_id "ENSMUST00000025394.13"; gene_type "protein_coding"; gene_status "KNOWN"; gene_name "Sec11c"; transcript_type "protein_coding"; transcript_status "KNOWN"; transcript_name "Sec11c-201"; exon_number "2"; exon_id "ENSMUSE00001276871.1"; talon_gene "49450"; talon_transcript "129192"; talon_exon "668024"; ccdsid "CCDS29309.1"; exon_status "KNOWN"; level "2"; protein_id "ENSMUSP00000025394.6"; source "HAVANA"; tag "CCDS";
chr18	HAVANA	exon	65812665	65812814	.	+	.	gene_id "ENSMUSG00000024516.13"; transcript_id "ENSMUST00000025394.13"; gene_type "protein_coding"; gene_status "KNOWN"; gene_name "Sec11c"; transcript_type "protein_coding"; transcript_status "KNOWN"; transcript_name "Sec11c-201"; exon_number "3"; exon_id "ENSMUSE00001213263.1"; talon_gene "49450"; talon_transcript "129192"; talon_exon "668026"; ccdsid "CCDS29309.1"; exon_status "KNOWN"; level "2"; protein_id "ENSMUSP00000025394.6"; source "HAVANA"; tag "CCDS";
chr18	HAVANA	exon	65814838	65814957	.	+	.	gene_id "ENSMUSG00000024516.13"; transcript_id "ENSMUST00000025394.13"; gene_type "protein_coding"; gene_status "KNOWN"; gene_name "Sec11c"; transcript_type "protein_coding"; transcript_status "KNOWN"; transcript_name "Sec11c-201"; exon_number "4"; exon_id "ENSMUSE00001285996.1"; talon_gene "49450"; talon_transcript "129192"; talon_exon "668028"; ccdsid "CCDS29309.1"; exon_status "KNOWN"; level "2"; protein_id "ENSMUSP00000025394.6"; source "HAVANA"; tag "CCDS";
chr18	HAVANA	exon	65816821	65816878	.	+	.	gene_id "ENSMUSG00000024516.13"; transcript_id "ENSMUST00000025394.13"; gene_type "protein_coding"; gene_status "KNOWN"; gene_name "Sec11c"; transcript_type "protein_coding"; transcript_status "KNOWN"; transcript_name "Sec11c-201"; exon_number "5"; exon_id "ENSMUSE00001264096.1"; talon_gene "49450"; talon_transcript "129192"; talon_exon "668030"; ccdsid "CCDS29309.1"; exon_status "KNOWN"; level "2"; protein_id "ENSMUSP00000025394.6"; source "HAVANA"; tag "CCDS";
chr18	HAVANA	exon	65817460	65817684	.	+	.	gene_id "ENSMUSG00000024516.13"; transcript_id "ENSMUST00000025394.13"; gene_type "protein_coding"; gene_status "KNOWN"; gene_name "Sec11c"; transcript_type "protein_coding"; transcript_status "KNOWN"; transcript_name "Sec11c-201"; exon_number "6"; exon_id "ENSMUSE00001462660.1"; talon_gene "49450"; talon_transcript "129192"; talon_exon "668032"; ccdsid "CCDS29309.1"; exon_status "KNOWN"; level "2"; protein_id "ENSMUSP00000025394.6"; source "HAVANA"; tag "CCDS";
chr18	HAVANA	transcript	65800546	65817665	.	+	.	gene_id "ENSMUSG00000024516.13"; transcript_id "ENSMUST00000126432.8"; gene_name "Sec11c"; gene_status "KNOWN"; gene_type "protein_coding"; transcript_type "nonsense_mediated_decay"; transcript_status "KNOWN"; transcript_name "Sec11c-203"; talon_gene "49450"; talon_transcript "129193"; havana_transcript "OTTMUST00000069953.2"; level "2"; protein_id "ENSMUSP00000122624.1"; source "HAVANA"; transcript_support_level "1";
chr18	HAVANA	exon	65800546	65800711	.	+	.	gene_id "ENSMUSG00000024516.13"; transcript_id "ENSMUST00000126432.8"; gene_type "protein_coding"; gene_status "KNOWN"; gene_name "Sec11c"; transcript_type "nonsense_mediated_decay"; transcript_status "KNOWN"; transcript_name "Sec11c-203"; exon_number "1"; exon_id "ENSMUSE00001454293.1"; talon_gene "49450"; talon_transcript "129193"; talon_exon "668033"; exon_status "KNOWN"; level "2"; protein_id "ENSMUSP00000122624.1"; source "HAVANA";
chr18	HAVANA	exon	65809445	65809554	.	+	.	gene_id "ENSMUSG00000024516.13"; transcript_id "ENSMUST00000126432.8"; gene_type "protein_coding"; gene_status "KNOWN"; gene_name "Sec11c"; transcript_type "nonsense_mediated_decay"; transcript_status "KNOWN"; transcript_name "Sec11c-203"; exon_number "2"; exon_id "ENSMUSE00001276871.1"; talon_gene "49450"; talon_transcript "129193"; talon_exon "668024"; ccdsid "CCDS29309.1"; exon_status "KNOWN"; level "2"; protein_id "ENSMUSP00000025394.6"; source "HAVANA"; tag "CCDS";
chr18	HAVANA	exon	65812665	65812741	.	+	.	gene_id "ENSMUSG00000024516.13"; transcript_id "ENSMUST00000126432.8"; gene_type "protein_coding"; gene_status "KNOWN"; gene_name "Sec11c"; transcript_type "nonsense_mediated_decay"; transcript_status "KNOWN"; transcript_name "Sec11c-203"; exon_number "3"; exon_id "ENSMUSE00000806069.1"; talon_gene "49450"; talon_transcript "129193"; talon_exon "668034"; exon_status "KNOWN"; level "2"; protein_id "ENSMUSP00000122624.1"; source "HAVANA";
chr18	HAVANA	exon	65814838	65814957	.	+	.	gene_id "ENSMUSG00000024516.13"; transcript_id "ENSMUST00000126432.8"; gene_type "protein_coding"; gene_status "KNOWN"; gene_name "Sec11c"; transcript_type "nonsense_mediated_decay"; transcript_status "KNOWN"; transcript_name "Sec11c-203"; exon_number "4"; exon_id "ENSMUSE00001285996.1"; talon_gene "49450"; talon_transcript "129193"; talon_exon "668028"; ccdsid "CCDS29309.1"; exon_status "KNOWN"; level "2"; protein_id "ENSMUSP00000025394.6"; source "HAVANA"; tag "CCDS";
chr18	HAVANA	exon	65816821	65816878	.	+	.	gene_id "ENSMUSG00000024516.13"; transcript_id "ENSMUST00000126432.8"; gene_type "protein_coding"; gene_status "KNOWN"; gene_name "Sec11c"; transcript_type "nonsense_mediated_decay"; transcript_status "KNOWN"; transcript_name "Sec11c-203"; exon_number "5"; exon_id "ENSMUSE00001264096.1"; talon_gene "49450"; talon_transcript "129193"; talon_exon "668030"; ccdsid "CCDS29309.1"; exon_status "KNOWN"; level "2"; protein_id "ENSMUSP00000025394.6"; source "HAVANA"; tag "CCDS";
chr18	HAVANA	exon	65817460	65817665	.	+	.	gene_id "ENSMUSG00000024516.13"; transcript_id "ENSMUST00000126432.8"; gene_type "protein_coding"; gene_status "KNOWN"; gene_name "Sec11c"; transcript_type "nonsense_mediated_decay"; transcript_status "KNOWN"; transcript_name "Sec11c-203"; exon_number "6"; exon_id "ENSMUSE00000838303.1"; talon_gene "49450"; talon_transcript "129193"; talon_exon "668036"; exon_status "KNOWN"; level "2"; protein_id "ENSMUSP00000122624.1"; source "HAVANA";
chr18	HAVANA	transcript	65800550	65817665	.	+	.	gene_id "ENSMUSG00000024516.13"; transcript_id "ENSMUST00000139538.8"; gene_name "Sec11c"; gene_status "KNOWN"; gene_type "protein_coding"; transcript_type "retained_intron"; transcript_status "KNOWN"; transcript_name "Sec11c-205"; talon_gene "49450"; talon_transcript "129194"; havana_transcript "OTTMUST00000069954.2"; level "2"; source "HAVANA"; transcript_support_level "2";
chr18	HAVANA	exon	65800550	65800711	.	+	.	gene_id "ENSMUSG00000024516.13"; transcript_id "ENSMUST00000139538.8"; gene_type "protein_coding"; gene_status "KNOWN"; gene_name "Sec11c"; transcript_type "retained_intron"; transcript_status "KNOWN"; transcript_name "Sec11c-205"; exon_number "1"; exon_id "ENSMUSE00000789783.1"; talon_gene "49450"; talon_transcript "129194"; talon_exon "668037"; exon_status "KNOWN"; level "2"; source "HAVANA";
chr18	HAVANA	exon	65809445	65809554	.	+	.	gene_id "ENSMUSG00000024516.13"; transcript_id "ENSMUST00000139538.8"; gene_type "protein_coding"; gene_status "KNOWN"; gene_name "Sec11c"; transcript_type "retained_intron"; transcript_status "KNOWN"; transcript_name "Sec11c-205"; exon_number "2"; exon_id "ENSMUSE00001276871.1"; talon_gene "49450"; talon_transcript "129194"; talon_exon "668024"; ccdsid "CCDS29309.1"; exon_status "KNOWN"; level "2"; protein_id "ENSMUSP00000025394.6"; source "HAVANA"; tag "CCDS";
chr18	HAVANA	exon	65812665	65814957	.	+	.	gene_id "ENSMUSG00000024516.13"; transcript_id "ENSMUST00000139538.8"; gene_type "protein_coding"; gene_status "KNOWN"; gene_name "Sec11c"; transcript_type "retained_intron"; transcript_status "KNOWN"; transcript_name "Sec11c-205"; exon_number "3"; exon_id "ENSMUSE00000735831.1"; talon_gene "49450"; talon_transcript "129194"; talon_exon "668038"; exon_status "KNOWN"; level "2"; source "HAVANA";
chr18	HAVANA	exon	65816821	65816878	.	+	.	gene_id "ENSMUSG00000024516.13"; transcript_id "ENSMUST00000139538.8"; gene_type "protein_coding"; gene_status "KNOWN"; gene_name "Sec11c"; transcript_type "retained_intron"; transcript_status "KNOWN"; transcript_name "Sec11c-205"; exon_number "4"; exon_id "ENSMUSE00001264096.1"; talon_gene "49450"; talon_transcript "129194"; talon_exon "668030"; ccdsid "CCDS29309.1"; exon_status "KNOWN"; level "2"; protein_id "ENSMUSP00000025394.6"; source "HAVANA"; tag "CCDS";
chr18	HAVANA	exon	65817460	65817665	.	+	.	gene_id "ENSMUSG00000024516.13"; transcript_id "ENSMUST00000139538.8"; gene_type "protein_coding"; gene_status "KNOWN"; gene_name "Sec11c"; transcript_type "retained_intron"; transcript_status "KNOWN"; transcript_name "Sec11c-205"; exon_number "5"; exon_id "ENSMUSE00000838303.1"; talon_gene "49450"; talon_transcript "129194"; talon_exon "668036"; exon_status "KNOWN"; level "2"; protein_id "ENSMUSP00000122624.1"; source "HAVANA";
chr18	HAVANA	transcript	65800571	65804562	.	+	.	gene_id "ENSMUSG00000024516.13"; transcript_id "ENSMUST00000235959.1"; gene_name "Sec11c"; gene_status "KNOWN"; gene_type "protein_coding"; transcript_type "retained_intron"; transcript_status "KNOWN"; transcript_name "Sec11c-210"; talon_gene "49450"; talon_transcript "129196"; havana_transcript "OTTMUST00000180017.1"; level "2"; source "HAVANA";
chr18	HAVANA	exon	65800571	65804562	.	+	.	gene_id "ENSMUSG00000024516.13"; transcript_id "ENSMUST00000235959.1"; gene_type "protein_coding"; gene_status "KNOWN"; gene_name "Sec11c"; transcript_type "retained_intron"; transcript_status "KNOWN"; transcript_name "Sec11c-210"; exon_number "1"; exon_id "ENSMUSE00001459855.1"; talon_gene "49450"; talon_transcript "129196"; talon_exon "668042"; exon_status "KNOWN"; level "2"; source "HAVANA";
chr18	HAVANA	gene	65872820	65880258	.	+	.	gene_id "ENSMUSG00000024517.17"; gene_name "Grp"; gene_status "KNOWN"; gene_type "protein_coding"; talon_gene "49455"; havana_gene "OTTMUSG00000037740.4"; level "2";
chr18	HAVANA	transcript	65872820	65886596	.	+	.	gene_id "ENSMUSG00000024517.17"; transcript_id "ENSMUST00000173985.9"; gene_name "Grp"; gene_status "KNOWN"; gene_type "protein_coding"; transcript_type "protein_coding"; transcript_status "KNOWN"; transcript_name "Grp-203"; talon_gene "49455"; talon_transcript "129207"; ccdsid "CCDS29310.1"; havana_transcript "OTTMUST00000097465.4"; level "2"; protein_id "ENSMUSP00000133437.1"; source "HAVANA"; tag "CCDS"; transcript_support_level "5";
chr18	HAVANA	exon	65872820	65872863	.	+	.	gene_id "ENSMUSG00000024517.17"; transcript_id "ENSMUST00000173985.9"; gene_type "protein_coding"; gene_status "KNOWN"; gene_name "Grp"; transcript_type "protein_coding"; transcript_status "KNOWN"; transcript_name "Grp-203"; exon_number "1"; exon_id "ENSMUSE00000941656.1"; talon_gene "49455"; talon_transcript "129207"; talon_exon "668070"; ccdsid "CCDS29310.1"; exon_status "KNOWN"; level "2"; protein_id "ENSMUSP00000133437.1"; source "HAVANA"; tag "CCDS";
chr18	HAVANA	exon	65873449	65873751	.	+	.	gene_id "ENSMUSG00000024517.17"; transcript_id "ENSMUST00000173985.9"; gene_type "protein_coding"; gene_status "KNOWN"; gene_name "Grp"; transcript_type "protein_coding"; transcript_status "KNOWN"; transcript_name "Grp-203"; exon_number "2"; exon_id "ENSMUSE00000940482.1"; talon_gene "49455"; talon_transcript "129207"; talon_exon "668072"; ccdsid "CCDS29310.1"; exon_status "KNOWN"; level "2"; protein_id "ENSMUSP00000133437.1"; source "HAVANA"; tag "CCDS";
chr18	HAVANA	exon	65879910	65880151	.	+	.	gene_id "ENSMUSG00000024517.17"; transcript_id "ENSMUST00000173985.9"; gene_type "protein_coding"; gene_status "KNOWN"; gene_name "Grp"; transcript_type "protein_coding"; transcript_status "KNOWN"; transcript_name "Grp-203"; exon_number "3"; exon_id "ENSMUSE00000143018.4"; talon_gene "49455"; talon_transcript "129207"; talon_exon "668074"; ccdsid "CCDS29310.1"; exon_status "KNOWN"; level "2"; protein_id "ENSMUSP00000133437.1"; source "HAVANA"; tag "CCDS";
chr18	HAVANA	exon	65886217	65886596	.	+	.	gene_id "ENSMUSG00000024517.17"; transcript_id "ENSMUST00000173985.9"; gene_type "protein_coding"; gene_status "KNOWN"; gene_name "Grp"; transcript_type "protein_coding"; transcript_status "KNOWN"; transcript_name "Grp-203"; exon_number "4"; exon_id "ENSMUSE00000938089.4"; talon_gene "49455"; talon_transcript "129207"; talon_exon "668076"; ccdsid "CCDS29310.1"; exon_status "KNOWN"; level "2"; protein_id "ENSMUSP00000133437.1"; source "HAVANA"; tag "CCDS";
chr18	HAVANA	transcript	65873048	65886589	.	+	.	gene_id "ENSMUSG00000024517.17"; transcript_id "ENSMUST00000025395.9"; gene_name "Grp"; gene_status "KNOWN"; gene_type "protein_coding"; transcript_type "protein_coding"; transcript_status "KNOWN"; transcript_name "Grp-201"; talon_gene "49455"; talon_transcript "129208"; ccdsid "CCDS29310.1"; havana_transcript "OTTMUST00000180072.1"; level "2"; protein_id "ENSMUSP00000025395.8"; source "HAVANA"; tag "CCDS"; transcript_support_level "1";
chr18	HAVANA	exon	65873048	65873751	.	+	.	gene_id "ENSMUSG00000024517.17"; transcript_id "ENSMUST00000025395.9"; gene_type "protein_coding"; gene_status "KNOWN"; gene_name "Grp"; transcript_type "protein_coding"; transcript_status "KNOWN"; transcript_name "Grp-201"; exon_number "1"; exon_id "ENSMUSE00000935291.3"; talon_gene "49455"; talon_transcript "129208"; talon_exon "668077"; ccdsid "CCDS29310.1"; exon_status "KNOWN"; level "2"; protein_id "ENSMUSP00000025395.8"; source "HAVANA"; tag "CCDS";
chr18	HAVANA	exon	65879910	65880151	.	+	.	gene_id "ENSMUSG00000024517.17"; transcript_id "ENSMUST00000025395.9"; gene_type "protein_coding"; gene_status "KNOWN"; gene_name "Grp"; transcript_type "protein_coding"; transcript_status "KNOWN"; transcript_name "Grp-201"; exon_number "2"; exon_id "ENSMUSE00000143018.4"; talon_gene "49455"; talon_transcript "129208"; talon_exon "668074"; ccdsid "CCDS29310.1"; exon_status "KNOWN"; level "2"; protein_id "ENSMUSP00000133437.1"; source "HAVANA"; tag "CCDS";
chr18	HAVANA	exon	65886217	65886589	.	+	.	gene_id "ENSMUSG00000024517.17"; transcript_id "ENSMUST00000025395.9"; gene_type "protein_coding"; gene_status "KNOWN"; gene_name "Grp"; transcript_type "protein_coding"; transcript_status "KNOWN"; transcript_name "Grp-201"; exon_number "3"; exon_id "ENSMUSE00000345807.9"; talon_gene "49455"; talon_transcript "129208"; talon_exon "668078"; ccdsid "CCDS29310.1"; exon_status "KNOWN"; level "2"; protein_id "ENSMUSP00000025395.8"; source "HAVANA"; tag "CCDS";
chr18	HAVANA	transcript	65873504	65880258	.	+	.	gene_id "ENSMUSG00000024517.17"; transcript_id "ENSMUST00000173530.3"; gene_name "Grp"; gene_status "KNOWN"; gene_type "protein_coding"; transcript_type "retained_intron"; transcript_status "KNOWN"; transcript_name "Grp-202"; talon_gene "49455"; talon_transcript "129209"; havana_transcript "OTTMUST00000097466.4"; level "2"; source "HAVANA"; transcript_support_level "2";
chr18	HAVANA	exon	65873504	65873751	.	+	.	gene_id "ENSMUSG00000024517.17"; transcript_id "ENSMUST00000173530.3"; gene_type "protein_coding"; gene_status "KNOWN"; gene_name "Grp"; transcript_type "retained_intron"; transcript_status "KNOWN"; transcript_name "Grp-202"; exon_number "1"; exon_id "ENSMUSE00000464723.7"; talon_gene "49455"; talon_transcript "129209"; talon_exon "668079"; exon_status "KNOWN"; level "2"; source "HAVANA";
chr18	HAVANA	exon	65879910	65880258	.	+	.	gene_id "ENSMUSG00000024517.17"; transcript_id "ENSMUST00000173530.3"; gene_type "protein_coding"; gene_status "KNOWN"; gene_name "Grp"; transcript_type "retained_intron"; transcript_status "KNOWN"; transcript_name "Grp-202"; exon_number "2"; exon_id "ENSMUSE00000934613.1"; talon_gene "49455"; talon_transcript "129209"; talon_exon "668080"; exon_status "KNOWN"; level "2"; source "HAVANA";
chr18	HAVANA	gene	65934636	65939089	.	-	.	gene_id "ENSMUSG00000024518.4"; gene_name "Rax"; gene_status "KNOWN"; gene_type "protein_coding"; talon_gene "49460"; havana_gene "OTTMUSG00000074229.3"; level "2";
chr18	HAVANA	transcript	65934636	65939089	.	-	.	gene_id "ENSMUSG00000024518.4"; transcript_id "ENSMUST00000025396.4"; gene_name "Rax"; gene_status "KNOWN"; gene_type "protein_coding"; transcript_type "protein_coding"; transcript_status "KNOWN"; transcript_name "Rax-201"; talon_gene "49460"; talon_transcript "129216"; ccdsid "CCDS29311.1"; havana_transcript "OTTMUST00000180127.2"; level "2"; protein_id "ENSMUSP00000025396.3"; source "HAVANA"; tag "CCDS"; transcript_support_level "1";
chr18	HAVANA	exon	65938526	65939089	.	-	.	gene_id "ENSMUSG00000024518.4"; transcript_id "ENSMUST00000025396.4"; gene_type "protein_coding"; gene_status "KNOWN"; gene_name "Rax"; transcript_type "protein_coding"; transcript_status "KNOWN"; transcript_name "Rax-201"; exon_number "1"; exon_id "ENSMUSE00000405053.4"; talon_gene "49460"; talon_transcript "129216"; talon_exon "668091"; ccdsid "CCDS29311.1"; exon_status "KNOWN"; level "2"; protein_id "ENSMUSP00000025396.3"; source "HAVANA"; tag "CCDS";
chr18	HAVANA	exon	65938020	65938273	.	-	.	gene_id "ENSMUSG00000024518.4"; transcript_id "ENSMUST00000025396.4"; gene_type "protein_coding"; gene_status "KNOWN"; gene_name "Rax"; transcript_type "protein_coding"; transcript_status "KNOWN"; transcript_name "Rax-201"; exon_number "2"; exon_id "ENSMUSE00000143022.3"; talon_gene "49460"; talon_transcript "129216"; talon_exon "668093"; ccdsid "CCDS29311.1"; exon_status "KNOWN"; level "2"; protein_id "ENSMUSP00000025396.3"; source "HAVANA"; tag "CCDS";
chr18	HAVANA	exon	65934636	65935489	.	-	.	gene_id "ENSMUSG00000024518.4"; transcript_id "ENSMUST00000025396.4"; gene_type "protein_coding"; gene_status "KNOWN"; gene_name "Rax"; transcript_type "protein_coding"; transcript_status "KNOWN"; transcript_name "Rax-201"; exon_number "3"; exon_id "ENSMUSE00000369895.5"; talon_gene "49460"; talon_transcript "129216"; talon_exon "668095"; ccdsid "CCDS29311.1"; exon_status "KNOWN"; level "2"; protein_id "ENSMUSP00000025396.3"; source "HAVANA"; tag "CCDS";
chr18	HAVANA	gene	65980738	66002618	.	-	.	gene_id "ENSMUSG00000041891.16"; gene_name "Lman1"; gene_status "KNOWN"; gene_type "protein_coding"; talon_gene "49463"; havana_gene "OTTMUSG00000030654.4"; level "2";
chr18	HAVANA	transcript	65980738	66002639	.	-	.	gene_id "ENSMUSG00000041891.16"; transcript_id "ENSMUST00000048260.14"; gene_name "Lman1"; gene_status "KNOWN"; gene_type "protein_coding"; transcript_type "protein_coding"; transcript_status "KNOWN"; transcript_name "Lman1-201"; talon_gene "49463"; talon_transcript "129225"; ccdsid "CCDS29313.1"; havana_transcript "OTTMUST00000075892.2"; level "2"; protein_id "ENSMUSP00000040140.7"; source "HAVANA"; tag "CCDS"; transcript_support_level "1";
chr18	HAVANA	exon	66002374	66002639	.	-	.	gene_id "ENSMUSG00000041891.16"; transcript_id "ENSMUST00000048260.14"; gene_type "protein_coding"; gene_status "KNOWN"; gene_name "Lman1"; transcript_type "protein_coding"; transcript_status "KNOWN"; transcript_name "Lman1-201"; exon_number "1"; exon_id "ENSMUSE00000317071.6"; talon_gene "49463"; talon_transcript "129225"; talon_exon "668121"; ccdsid "CCDS29313.1"; exon_status "KNOWN"; level "2"; protein_id "ENSMUSP00000040140.7"; source "HAVANA"; tag "CCDS";
chr18	HAVANA	exon	65998566	65998720	.	-	.	gene_id "ENSMUSG00000041891.16"; transcript_id "ENSMUST00000048260.14"; gene_type "protein_coding"; gene_status "KNOWN"; gene_name "Lman1"; transcript_type "protein_coding"; transcript_status "KNOWN"; transcript_name "Lman1-201"; exon_number "2"; exon_id "ENSMUSE00001279916.1"; talon_gene "49463"; talon_transcript "129225"; talon_exon "668123"; ccdsid "CCDS29313.1"; exon_status "KNOWN"; level "2"; protein_id "ENSMUSP00000040140.7"; source "HAVANA"; tag "CCDS";
chr18	HAVANA	exon	65998375	65998482	.	-	.	gene_id "ENSMUSG00000041891.16"; transcript_id "ENSMUST00000048260.14"; gene_type "protein_coding"; gene_status "KNOWN"; gene_name "Lman1"; transcript_type "protein_coding"; transcript_status "KNOWN"; transcript_name "Lman1-201"; exon_number "3"; exon_id "ENSMUSE00001241639.1"; talon_gene "49463"; talon_transcript "129225"; talon_exon "668125"; ccdsid "CCDS29313.1"; exon_status "KNOWN"; level "2"; protein_id "ENSMUSP00000040140.7"; source "HAVANA"; tag "CCDS";
chr18	HAVANA	exon	65997600	65997661	.	-	.	gene_id "ENSMUSG00000041891.16"; transcript_id "ENSMUST00000048260.14"; gene_type "protein_coding"; gene_status "KNOWN"; gene_name "Lman1"; transcript_type "protein_coding"; transcript_status "KNOWN"; transcript_name "Lman1-201"; exon_number "4"; exon_id "ENSMUSE00001262423.1"; talon_gene "49463"; talon_transcript "129225"; talon_exon "668127"; ccdsid "CCDS29313.1"; exon_status "KNOWN"; level "2"; protein_id "ENSMUSP00000040140.7"; source "HAVANA"; tag "CCDS";
chr18	HAVANA	exon	65996682	65996781	.	-	.	gene_id "ENSMUSG00000041891.16"; transcript_id "ENSMUST00000048260.14"; gene_type "protein_coding"; gene_status "KNOWN"; gene_name "Lman1"; transcript_type "protein_coding"; transcript_status "KNOWN"; transcript_name "Lman1-201"; exon_number "5"; exon_id "ENSMUSE00001289451.1"; talon_gene "49463"; talon_transcript "129225"; talon_exon "668129"; ccdsid "CCDS29313.1"; exon_status "KNOWN"; level "2"; protein_id "ENSMUSP00000040140.7"; source "HAVANA"; tag "CCDS";
chr18	HAVANA	exon	65994785	65994908	.	-	.	gene_id "ENSMUSG00000041891.16"; transcript_id "ENSMUST00000048260.14"; gene_type "protein_coding"; gene_status "KNOWN"; gene_name "Lman1"; transcript_type "protein_coding"; transcript_status "KNOWN"; transcript_name "Lman1-201"; exon_number "6"; exon_id "ENSMUSE00001227598.1"; talon_gene "49463"; talon_transcript "129225"; talon_exon "668131"; ccdsid "CCDS29313.1"; exon_status "KNOWN"; level "2"; protein_id "ENSMUSP00000040140.7"; source "HAVANA"; tag "CCDS";
chr18	HAVANA	exon	65993579	65993637	.	-	.	gene_id "ENSMUSG00000041891.16"; transcript_id "ENSMUST00000048260.14"; gene_type "protein_coding"; gene_status "KNOWN"; gene_name "Lman1"; transcript_type "protein_coding"; transcript_status "KNOWN"; transcript_name "Lman1-201"; exon_number "7"; exon_id "ENSMUSE00001268475.1"; talon_gene "49463"; talon_transcript "129225"; talon_exon "668133"; ccdsid "CCDS29313.1"; exon_status "KNOWN"; level "2"; protein_id "ENSMUSP00000040140.7"; source "HAVANA"; tag "CCDS";
chr18	HAVANA	exon	65993075	65993207	.	-	.	gene_id "ENSMUSG00000041891.16"; transcript_id "ENSMUST00000048260.14"; gene_type "protein_coding"; gene_status "KNOWN"; gene_name "Lman1"; transcript_type "protein_coding"; transcript_status "KNOWN"; transcript_name "Lman1-201"; exon_number "8"; exon_id "ENSMUSE00001286665.1"; talon_gene "49463"; talon_transcript "129225"; talon_exon "668135"; ccdsid "CCDS29313.1"; exon_status "KNOWN"; level "2"; protein_id "ENSMUSP00000040140.7"; source "HAVANA"; tag "CCDS";
chr18	HAVANA	exon	65991494	65991687	.	-	.	gene_id "ENSMUSG00000041891.16"; transcript_id "ENSMUST00000048260.14"; gene_type "protein_coding"; gene_status "KNOWN"; gene_name "Lman1"; transcript_type "protein_coding"; transcript_status "KNOWN"; transcript_name "Lman1-201"; exon_number "9"; exon_id "ENSMUSE00001279126.1"; talon_gene "49463"; talon_transcript "129225"; talon_exon "668137"; ccdsid "CCDS29313.1"; exon_status "KNOWN"; level "2"; protein_id "ENSMUSP00000040140.7"; source "HAVANA"; tag "CCDS";
chr18	HAVANA	exon	65991332	65991402	.	-	.	gene_id "ENSMUSG00000041891.16"; transcript_id "ENSMUST00000048260.14"; gene_type "protein_coding"; gene_status "KNOWN"; gene_name "Lman1"; transcript_type "protein_coding"; transcript_status "KNOWN"; transcript_name "Lman1-201"; exon_number "10"; exon_id "ENSMUSE00001212297.1"; talon_gene "49463"; talon_transcript "129225"; talon_exon "668139"; ccdsid "CCDS29313.1"; exon_status "KNOWN"; level "2"; protein_id "ENSMUSP00000040140.7"; source "HAVANA"; tag "CCDS";
chr18	HAVANA	exon	65987755	65987905	.	-	.	gene_id "ENSMUSG00000041891.16"; transcript_id "ENSMUST00000048260.14"; gene_type "protein_coding"; gene_status "KNOWN"; gene_name "Lman1"; transcript_type "protein_coding"; transcript_status "KNOWN"; transcript_name "Lman1-201"; exon_number "11"; exon_id "ENSMUSE00000316841.3"; talon_gene "49463"; talon_transcript "129225"; talon_exon "668141"; ccdsid "CCDS29313.1"; exon_status "KNOWN"; level "2"; protein_id "ENSMUSP00000040140.7"; source "HAVANA"; tag "CCDS";
chr18	HAVANA	exon	65984153	65984274	.	-	.	gene_id "ENSMUSG00000041891.16"; transcript_id "ENSMUST00000048260.14"; gene_type "protein_coding"; gene_status "KNOWN"; gene_name "Lman1"; transcript_type "protein_coding"; transcript_status "KNOWN"; transcript_name "Lman1-201"; exon_number "12"; exon_id "ENSMUSE00000316821.3"; talon_gene "49463"; talon_transcript "129225"; talon_exon "668143"; ccdsid "CCDS29313.1"; exon_status "KNOWN"; level "2"; protein_id "ENSMUSP00000040140.7"; source "HAVANA"; tag "CCDS";
chr18	HAVANA	exon	65983825	65983887	.	-	.	gene_id "ENSMUSG00000041891.16"; transcript_id "ENSMUST00000048260.14"; gene_type "protein_coding"; gene_status "KNOWN"; gene_name "Lman1"; transcript_type "protein_coding"; transcript_status "KNOWN"; transcript_name "Lman1-201"; exon_number "13"; exon_id "ENSMUSE00000441747.3"; talon_gene "49463"; talon_transcript "129225"; talon_exon "668145"; ccdsid "CCDS29313.1"; exon_status "KNOWN"; level "2"; protein_id "ENSMUSP00000040140.7"; source "HAVANA"; tag "CCDS";
chr18	HAVANA	exon	65980738	65982710	.	-	.	gene_id "ENSMUSG00000041891.16"; transcript_id "ENSMUST00000048260.14"; gene_type "protein_coding"; gene_status "KNOWN"; gene_name "Lman1"; transcript_type "protein_coding"; transcript_status "KNOWN"; transcript_name "Lman1-201"; exon_number "14"; exon_id "ENSMUSE00000456499.8"; talon_gene "49463"; talon_transcript "129225"; talon_exon "668147"; ccdsid "CCDS29313.1"; exon_status "KNOWN"; level "2"; protein_id "ENSMUSP00000040140.7"; source "HAVANA"; tag "CCDS";
chr18	HAVANA	transcript	65980757	66002639	.	-	.	gene_id "ENSMUSG00000041891.16"; transcript_id "ENSMUST00000236866.1"; gene_name "Lman1"; gene_status "KNOWN"; gene_type "protein_coding"; transcript_type "protein_coding"; transcript_status "KNOWN"; transcript_name "Lman1-209"; talon_gene "49463"; talon_transcript "129226"; ccdsid "CCDS29313.1"; havana_transcript "OTTMUST00000075893.2"; level "2"; protein_id "ENSMUSP00000158495.1"; source "HAVANA"; tag "CCDS";
chr18	HAVANA	exon	66002374	66002639	.	-	.	gene_id "ENSMUSG00000041891.16"; transcript_id "ENSMUST00000236866.1"; gene_type "protein_coding"; gene_status "KNOWN"; gene_name "Lman1"; transcript_type "protein_coding"; transcript_status "KNOWN"; transcript_name "Lman1-209"; exon_number "1"; exon_id "ENSMUSE00000317071.6"; talon_gene "49463"; talon_transcript "129226"; talon_exon "668121"; ccdsid "CCDS29313.1"; exon_status "KNOWN"; level "2"; protein_id "ENSMUSP00000040140.7"; source "HAVANA"; tag "CCDS";
chr18	HAVANA	exon	65998566	65998720	.	-	.	gene_id "ENSMUSG00000041891.16"; transcript_id "ENSMUST00000236866.1"; gene_type "protein_coding"; gene_status "KNOWN"; gene_name "Lman1"; transcript_type "protein_coding"; transcript_status "KNOWN"; transcript_name "Lman1-209"; exon_number "2"; exon_id "ENSMUSE00001279916.1"; talon_gene "49463"; talon_transcript "129226"; talon_exon "668123"; ccdsid "CCDS29313.1"; exon_status "KNOWN"; level "2"; protein_id "ENSMUSP00000040140.7"; source "HAVANA"; tag "CCDS";
chr18	HAVANA	exon	65998375	65998482	.	-	.	gene_id "ENSMUSG00000041891.16"; transcript_id "ENSMUST00000236866.1"; gene_type "protein_coding"; gene_status "KNOWN"; gene_name "Lman1"; transcript_type "protein_coding"; transcript_status "KNOWN"; transcript_name "Lman1-209"; exon_number "3"; exon_id "ENSMUSE00001241639.1"; talon_gene "49463"; talon_transcript "129226"; talon_exon "668125"; ccdsid "CCDS29313.1"; exon_status "KNOWN"; level "2"; protein_id "ENSMUSP00000040140.7"; source "HAVANA"; tag "CCDS";
chr18	HAVANA	exon	65997600	65997661	.	-	.	gene_id "ENSMUSG00000041891.16"; transcript_id "ENSMUST00000236866.1"; gene_type "protein_coding"; gene_status "KNOWN"; gene_name "Lman1"; transcript_type "protein_coding"; transcript_status "KNOWN"; transcript_name "Lman1-209"; exon_number "4"; exon_id "ENSMUSE00001262423.1"; talon_gene "49463"; talon_transcript "129226"; talon_exon "668127"; ccdsid "CCDS29313.1"; exon_status "KNOWN"; level "2"; protein_id "ENSMUSP00000040140.7"; source "HAVANA"; tag "CCDS";
chr18	HAVANA	exon	65996682	65996781	.	-	.	gene_id "ENSMUSG00000041891.16"; transcript_id "ENSMUST00000236866.1"; gene_type "protein_coding"; gene_status "KNOWN"; gene_name "Lman1"; transcript_type "protein_coding"; transcript_status "KNOWN"; transcript_name "Lman1-209"; exon_number "5"; exon_id "ENSMUSE00001289451.1"; talon_gene "49463"; talon_transcript "129226"; talon_exon "668129"; ccdsid "CCDS29313.1"; exon_status "KNOWN"; level "2"; protein_id "ENSMUSP00000040140.7"; source "HAVANA"; tag "CCDS";
chr18	HAVANA	exon	65994785	65994908	.	-	.	gene_id "ENSMUSG00000041891.16"; transcript_id "ENSMUST00000236866.1"; gene_type "protein_coding"; gene_status "KNOWN"; gene_name "Lman1"; transcript_type "protein_coding"; transcript_status "KNOWN"; transcript_name "Lman1-209"; exon_number "6"; exon_id "ENSMUSE00001227598.1"; talon_gene "49463"; talon_transcript "129226"; talon_exon "668131"; ccdsid "CCDS29313.1"; exon_status "KNOWN"; level "2"; protein_id "ENSMUSP00000040140.7"; source "HAVANA"; tag "CCDS";
chr18	HAVANA	exon	65993579	65993637	.	-	.	gene_id "ENSMUSG00000041891.16"; transcript_id "ENSMUST00000236866.1"; gene_type "protein_coding"; gene_status "KNOWN"; gene_name "Lman1"; transcript_type "protein_coding"; transcript_status "KNOWN"; transcript_name "Lman1-209"; exon_number "7"; exon_id "ENSMUSE00001268475.1"; talon_gene "49463"; talon_transcript "129226"; talon_exon "668133"; ccdsid "CCDS29313.1"; exon_status "KNOWN"; level "2"; protein_id "ENSMUSP00000040140.7"; source "HAVANA"; tag "CCDS";
chr18	HAVANA	exon	65993075	65993207	.	-	.	gene_id "ENSMUSG00000041891.16"; transcript_id "ENSMUST00000236866.1"; gene_type "protein_coding"; gene_status "KNOWN"; gene_name "Lman1"; transcript_type "protein_coding"; transcript_status "KNOWN"; transcript_name "Lman1-209"; exon_number "8"; exon_id "ENSMUSE00001286665.1"; talon_gene "49463"; talon_transcript "129226"; talon_exon "668135"; ccdsid "CCDS29313.1"; exon_status "KNOWN"; level "2"; protein_id "ENSMUSP00000040140.7"; source "HAVANA"; tag "CCDS";
chr18	HAVANA	exon	65991494	65991687	.	-	.	gene_id "ENSMUSG00000041891.16"; transcript_id "ENSMUST00000236866.1"; gene_type "protein_coding"; gene_status "KNOWN"; gene_name "Lman1"; transcript_type "protein_coding"; transcript_status "KNOWN"; transcript_name "Lman1-209"; exon_number "9"; exon_id "ENSMUSE00001279126.1"; talon_gene "49463"; talon_transcript "129226"; talon_exon "668137"; ccdsid "CCDS29313.1"; exon_status "KNOWN"; level "2"; protein_id "ENSMUSP00000040140.7"; source "HAVANA"; tag "CCDS";
chr18	HAVANA	exon	65991332	65991402	.	-	.	gene_id "ENSMUSG00000041891.16"; transcript_id "ENSMUST00000236866.1"; gene_type "protein_coding"; gene_status "KNOWN"; gene_name "Lman1"; transcript_type "protein_coding"; transcript_status "KNOWN"; transcript_name "Lman1-209"; exon_number "10"; exon_id "ENSMUSE00001212297.1"; talon_gene "49463"; talon_transcript "129226"; talon_exon "668139"; ccdsid "CCDS29313.1"; exon_status "KNOWN"; level "2"; protein_id "ENSMUSP00000040140.7"; source "HAVANA"; tag "CCDS";
chr18	HAVANA	exon	65987755	65987905	.	-	.	gene_id "ENSMUSG00000041891.16"; transcript_id "ENSMUST00000236866.1"; gene_type "protein_coding"; gene_status "KNOWN"; gene_name "Lman1"; transcript_type "protein_coding"; transcript_status "KNOWN"; transcript_name "Lman1-209"; exon_number "11"; exon_id "ENSMUSE00000316841.3"; talon_gene "49463"; talon_transcript "129226"; talon_exon "668141"; ccdsid "CCDS29313.1"; exon_status "KNOWN"; level "2"; protein_id "ENSMUSP00000040140.7"; source "HAVANA"; tag "CCDS";
chr18	HAVANA	exon	65984153	65984274	.	-	.	gene_id "ENSMUSG00000041891.16"; transcript_id "ENSMUST00000236866.1"; gene_type "protein_coding"; gene_status "KNOWN"; gene_name "Lman1"; transcript_type "protein_coding"; transcript_status "KNOWN"; transcript_name "Lman1-209"; exon_number "12"; exon_id "ENSMUSE00000316821.3"; talon_gene "49463"; talon_transcript "129226"; talon_exon "668143"; ccdsid "CCDS29313.1"; exon_status "KNOWN"; level "2"; protein_id "ENSMUSP00000040140.7"; source "HAVANA"; tag "CCDS";
chr18	HAVANA	exon	65980757	65983887	.	-	.	gene_id "ENSMUSG00000041891.16"; transcript_id "ENSMUST00000236866.1"; gene_type "protein_coding"; gene_status "KNOWN"; gene_name "Lman1"; transcript_type "protein_coding"; transcript_status "KNOWN"; transcript_name "Lman1-209"; exon_number "13"; exon_id "ENSMUSE00000720892.2"; talon_gene "49463"; talon_transcript "129226"; talon_exon "668148"; ccdsid "CCDS29313.1"; exon_status "KNOWN"; level "2"; protein_id "ENSMUSP00000158495.1"; source "HAVANA"; tag "CCDS";
chr18	HAVANA	transcript	66000562	66002618	.	-	.	gene_id "ENSMUSG00000041891.16"; transcript_id "ENSMUST00000236070.1"; gene_name "Lman1"; gene_status "KNOWN"; gene_type "protein_coding"; transcript_type "retained_intron"; transcript_status "KNOWN"; transcript_name "Lman1-207"; talon_gene "49463"; talon_transcript "129233"; havana_transcript "OTTMUST00000180139.1"; level "2"; source "HAVANA";
chr18	HAVANA	exon	66000562	66002618	.	-	.	gene_id "ENSMUSG00000041891.16"; transcript_id "ENSMUST00000236070.1"; gene_type "protein_coding"; gene_status "KNOWN"; gene_name "Lman1"; transcript_type "retained_intron"; transcript_status "KNOWN"; transcript_name "Lman1-207"; exon_number "1"; exon_id "ENSMUSE00001459785.1"; talon_gene "49463"; talon_transcript "129233"; talon_exon "668166"; exon_status "KNOWN"; level "2"; source "HAVANA";
chr18	HAVANA	gene	66056855	66292667	.	-	.	gene_id "ENSMUSG00000046318.16"; gene_name "Ccbe1"; gene_status "KNOWN"; gene_type "protein_coding"; talon_gene "49465"; havana_gene "OTTMUSG00000028218.4"; level "2"; tag "ncRNA_host";
chr18	HAVANA	transcript	66056855	66292667	.	-	.	gene_id "ENSMUSG00000046318.16"; transcript_id "ENSMUST00000130300.2"; gene_name "Ccbe1"; gene_status "KNOWN"; gene_type "protein_coding"; transcript_type "protein_coding"; transcript_status "KNOWN"; transcript_name "Ccbe1-202"; talon_gene "49465"; talon_transcript "129237"; ccdsid "CCDS29314.1"; havana_transcript "OTTMUST00000069908.2"; level "2"; protein_id "ENSMUSP00000117636.1"; source "HAVANA"; tag "CCDS"; transcript_support_level "1";
chr18	HAVANA	exon	66291621	66292667	.	-	.	gene_id "ENSMUSG00000046318.16"; transcript_id "ENSMUST00000130300.2"; gene_type "protein_coding"; gene_status "KNOWN"; gene_name "Ccbe1"; transcript_type "protein_coding"; transcript_status "KNOWN"; transcript_name "Ccbe1-202"; exon_number "1"; exon_id "ENSMUSE00001459592.1"; talon_gene "49465"; talon_transcript "129237"; talon_exon "668196"; ccdsid "CCDS29314.1"; exon_status "KNOWN"; level "2"; protein_id "ENSMUSP00000117636.1"; source "HAVANA"; tag "CCDS";
chr18	HAVANA	exon	66291132	66291212	.	-	.	gene_id "ENSMUSG00000046318.16"; transcript_id "ENSMUST00000130300.2"; gene_type "protein_coding"; gene_status "KNOWN"; gene_name "Ccbe1"; transcript_type "protein_coding"; transcript_status "KNOWN"; transcript_name "Ccbe1-202"; exon_number "2"; exon_id "ENSMUSE00001242158.1"; talon_gene "49465"; talon_transcript "129237"; talon_exon "668191"; ccdsid "CCDS29314.1"; exon_status "KNOWN"; level "2"; protein_id "ENSMUSP00000052011.7"; source "HAVANA"; tag "alternative_3_UTR";
chr18	HAVANA	exon	66093998	66094050	.	-	.	gene_id "ENSMUSG00000046318.16"; transcript_id "ENSMUST00000130300.2"; gene_type "protein_coding"; gene_status "KNOWN"; gene_name "Ccbe1"; transcript_type "protein_coding"; transcript_status "KNOWN"; transcript_name "Ccbe1-202"; exon_number "3"; exon_id "ENSMUSE00001244575.1"; talon_gene "49465"; talon_transcript "129237"; talon_exon "668172"; ccdsid "CCDS29314.1"; exon_status "KNOWN"; level "2"; protein_id "ENSMUSP00000052011.7"; source "HAVANA"; tag "alternative_3_UTR";
chr18	HAVANA	exon	66084738	66084872	.	-	.	gene_id "ENSMUSG00000046318.16"; transcript_id "ENSMUST00000130300.2"; gene_type "protein_coding"; gene_status "KNOWN"; gene_name "Ccbe1"; transcript_type "protein_coding"; transcript_status "KNOWN"; transcript_name "Ccbe1-202"; exon_number "4"; exon_id "ENSMUSE00001211718.1"; talon_gene "49465"; talon_transcript "129237"; talon_exon "668174"; ccdsid "CCDS29314.1"; exon_status "KNOWN"; level "2"; protein_id "ENSMUSP00000052011.7"; source "HAVANA"; tag "alternative_3_UTR";
chr18	HAVANA	exon	66083095	66083247	.	-	.	gene_id "ENSMUSG00000046318.16"; transcript_id "ENSMUST00000130300.2"; gene_type "protein_coding"; gene_status "KNOWN"; gene_name "Ccbe1"; transcript_type "protein_coding"; transcript_status "KNOWN"; transcript_name "Ccbe1-202"; exon_number "5"; exon_id "ENSMUSE00001280226.1"; talon_gene "49465"; talon_transcript "129237"; talon_exon "668176"; ccdsid "CCDS29314.1"; exon_status "KNOWN"; level "2"; protein_id "ENSMUSP00000052011.7"; source "HAVANA"; tag "alternative_3_UTR";
chr18	HAVANA	exon	66076308	66076411	.	-	.	gene_id "ENSMUSG00000046318.16"; transcript_id "ENSMUST00000130300.2"; gene_type "protein_coding"; gene_status "KNOWN"; gene_name "Ccbe1"; transcript_type "protein_coding"; transcript_status "KNOWN"; transcript_name "Ccbe1-202"; exon_number "6"; exon_id "ENSMUSE00001244726.1"; talon_gene "49465"; talon_transcript "129237"; talon_exon "668178"; ccdsid "CCDS29314.1"; exon_status "KNOWN"; level "2"; protein_id "ENSMUSP00000052011.7"; source "HAVANA"; tag "alternative_3_UTR";
chr18	HAVANA	exon	66071201	66071321	.	-	.	gene_id "ENSMUSG00000046318.16"; transcript_id "ENSMUST00000130300.2"; gene_type "protein_coding"; gene_status "KNOWN"; gene_name "Ccbe1"; transcript_type "protein_coding"; transcript_status "KNOWN"; transcript_name "Ccbe1-202"; exon_number "7"; exon_id "ENSMUSE00001279010.1"; talon_gene "49465"; talon_transcript "129237"; talon_exon "668180"; ccdsid "CCDS29314.1"; exon_status "KNOWN"; level "2"; protein_id "ENSMUSP00000052011.7"; source "HAVANA"; tag "alternative_3_UTR";
chr18	HAVANA	exon	66066729	66066868	.	-	.	gene_id "ENSMUSG00000046318.16"; transcript_id "ENSMUST00000130300.2"; gene_type "protein_coding"; gene_status "KNOWN"; gene_name "Ccbe1"; transcript_type "protein_coding"; transcript_status "KNOWN"; transcript_name "Ccbe1-202"; exon_number "8"; exon_id "ENSMUSE00001216046.1"; talon_gene "49465"; talon_transcript "129237"; talon_exon "668182"; ccdsid "CCDS29314.1"; exon_status "KNOWN"; level "2"; protein_id "ENSMUSP00000052011.7"; source "HAVANA"; tag "alternative_3_UTR";
chr18	HAVANA	exon	66066583	66066618	.	-	.	gene_id "ENSMUSG00000046318.16"; transcript_id "ENSMUST00000130300.2"; gene_type "protein_coding"; gene_status "KNOWN"; gene_name "Ccbe1"; transcript_type "protein_coding"; transcript_status "KNOWN"; transcript_name "Ccbe1-202"; exon_number "9"; exon_id "ENSMUSE00001255498.1"; talon_gene "49465"; talon_transcript "129237"; talon_exon "668184"; ccdsid "CCDS29314.1"; exon_status "KNOWN"; level "2"; protein_id "ENSMUSP00000052011.7"; source "HAVANA"; tag "alternative_3_UTR";
chr18	HAVANA	exon	66065869	66065904	.	-	.	gene_id "ENSMUSG00000046318.16"; transcript_id "ENSMUST00000130300.2"; gene_type "protein_coding"; gene_status "KNOWN"; gene_name "Ccbe1"; transcript_type "protein_coding"; transcript_status "KNOWN"; transcript_name "Ccbe1-202"; exon_number "10"; exon_id "ENSMUSE00001206031.1"; talon_gene "49465"; talon_transcript "129237"; talon_exon "668186"; ccdsid "CCDS29314.1"; exon_status "KNOWN"; level "2"; protein_id "ENSMUSP00000052011.7"; source "HAVANA"; tag "alternative_3_UTR";
chr18	HAVANA	exon	66056855	66061520	.	-	.	gene_id "ENSMUSG00000046318.16"; transcript_id "ENSMUST00000130300.2"; gene_type "protein_coding"; gene_status "KNOWN"; gene_name "Ccbe1"; transcript_type "protein_coding"; transcript_status "KNOWN"; transcript_name "Ccbe1-202"; exon_number "11"; exon_id "ENSMUSE00001461944.1"; talon_gene "49465"; talon_transcript "129237"; talon_exon "668197"; ccdsid "CCDS29314.1"; exon_status "KNOWN"; level "2"; protein_id "ENSMUSP00000117636.1"; source "HAVANA"; tag "CCDS";
chr18	HAVANA	gene	66458533	66464080	.	+	.	gene_id "ENSMUSG00000024521.8"; gene_name "Pmaip1"; gene_status "KNOWN"; gene_type "protein_coding"; talon_gene "49473"; havana_gene "OTTMUSG00000074277.2"; level "2";
chr18	HAVANA	transcript	66458533	66465560	.	+	.	gene_id "ENSMUSG00000024521.8"; transcript_id "ENSMUST00000025399.8"; gene_name "Pmaip1"; gene_status "KNOWN"; gene_type "protein_coding"; transcript_type "protein_coding"; transcript_status "KNOWN"; transcript_name "Pmaip1-201"; talon_gene "49473"; talon_transcript "129251"; ccdsid "CCDS29315.1"; havana_transcript "OTTMUST00000180271.1"; level "2"; protein_id "ENSMUSP00000025399.7"; source "HAVANA"; tag "CCDS"; transcript_support_level "1";
chr18	HAVANA	exon	66458533	66458812	.	+	.	gene_id "ENSMUSG00000024521.8"; transcript_id "ENSMUST00000025399.8"; gene_type "protein_coding"; gene_status "KNOWN"; gene_name "Pmaip1"; transcript_type "protein_coding"; transcript_status "KNOWN"; transcript_name "Pmaip1-201"; exon_number "1"; exon_id "ENSMUSE00001462723.1"; talon_gene "49473"; talon_transcript "129251"; talon_exon "668239"; ccdsid "CCDS29315.1"; exon_status "KNOWN"; level "2"; protein_id "ENSMUSP00000025399.7"; source "HAVANA"; tag "CCDS";
chr18	HAVANA	exon	66460843	66460998	.	+	.	gene_id "ENSMUSG00000024521.8"; transcript_id "ENSMUST00000025399.8"; gene_type "protein_coding"; gene_status "KNOWN"; gene_name "Pmaip1"; transcript_type "protein_coding"; transcript_status "KNOWN"; transcript_name "Pmaip1-201"; exon_number "2"; exon_id "ENSMUSE00000143027.3"; talon_gene "49473"; talon_transcript "129251"; talon_exon "668241"; ccdsid "CCDS29315.1"; exon_status "KNOWN"; level "2"; protein_id "ENSMUSP00000025399.7"; source "HAVANA"; tag "CCDS";
chr18	HAVANA	exon	66463270	66465560	.	+	.	gene_id "ENSMUSG00000024521.8"; transcript_id "ENSMUST00000025399.8"; gene_type "protein_coding"; gene_status "KNOWN"; gene_name "Pmaip1"; transcript_type "protein_coding"; transcript_status "KNOWN"; transcript_name "Pmaip1-201"; exon_number "3"; exon_id "ENSMUSE00000143028.8"; talon_gene "49473"; talon_transcript "129251"; talon_exon "668243"; ccdsid "CCDS29315.1"; exon_status "KNOWN"; level "2"; protein_id "ENSMUSP00000025399.7"; source "HAVANA"; tag "CCDS";
chr18	HAVANA	transcript	66458593	66464080	.	+	.	gene_id "ENSMUSG00000024521.8"; transcript_id "ENSMUST00000236933.1"; gene_name "Pmaip1"; gene_status "KNOWN"; gene_type "protein_coding"; transcript_type "protein_coding"; transcript_status "KNOWN"; transcript_name "Pmaip1-202"; talon_gene "49473"; talon_transcript "129253"; havana_transcript "OTTMUST00000180273.1"; level "2"; protein_id "ENSMUSP00000158157.1"; source "HAVANA"; tag "basic";
chr18	HAVANA	exon	66458593	66458637	.	+	.	gene_id "ENSMUSG00000024521.8"; transcript_id "ENSMUST00000236933.1"; gene_type "protein_coding"; gene_status "KNOWN"; gene_name "Pmaip1"; transcript_type "protein_coding"; transcript_status "KNOWN"; transcript_name "Pmaip1-202"; exon_number "1"; exon_id "ENSMUSE00001461514.1"; talon_gene "49473"; talon_transcript "129253"; talon_exon "668247"; exon_status "KNOWN"; level "2"; protein_id "ENSMUSP00000158157.1"; source "HAVANA"; tag "basic";
chr18	HAVANA	exon	66460843	66460998	.	+	.	gene_id "ENSMUSG00000024521.8"; transcript_id "ENSMUST00000236933.1"; gene_type "protein_coding"; gene_status "KNOWN"; gene_name "Pmaip1"; transcript_type "protein_coding"; transcript_status "KNOWN"; transcript_name "Pmaip1-202"; exon_number "2"; exon_id "ENSMUSE00000143027.3"; talon_gene "49473"; talon_transcript "129253"; talon_exon "668241"; ccdsid "CCDS29315.1"; exon_status "KNOWN"; level "2"; protein_id "ENSMUSP00000025399.7"; source "HAVANA"; tag "CCDS";
chr18	HAVANA	exon	66463270	66464080	.	+	.	gene_id "ENSMUSG00000024521.8"; transcript_id "ENSMUST00000236933.1"; gene_type "protein_coding"; gene_status "KNOWN"; gene_name "Pmaip1"; transcript_type "protein_coding"; transcript_status "KNOWN"; transcript_name "Pmaip1-202"; exon_number "3"; exon_id "ENSMUSE00001459532.1"; talon_gene "49473"; talon_transcript "129253"; talon_exon "668249"; exon_status "KNOWN"; level "2"; protein_id "ENSMUSP00000158157.1"; source "HAVANA"; tag "basic";
chr18	HAVANA	gene	66857704	66860506	.	-	.	gene_id "ENSMUSG00000047259.3"; gene_name "Mc4r"; gene_status "KNOWN"; gene_type "protein_coding"; talon_gene "49487"; havana_gene "OTTMUSG00000074339.2"; level "2";
chr18	HAVANA	transcript	66857704	66860506	.	-	.	gene_id "ENSMUSG00000047259.3"; transcript_id "ENSMUST00000057942.3"; gene_name "Mc4r"; gene_status "KNOWN"; gene_type "protein_coding"; transcript_type "protein_coding"; transcript_status "KNOWN"; transcript_name "Mc4r-201"; talon_gene "49487"; talon_transcript "129270"; ccdsid "CCDS29316.1"; havana_transcript "OTTMUST00000180378.2"; level "2"; protein_id "ENSMUSP00000054776.2"; source "HAVANA"; tag "CCDS"; transcript_support_level "NA";
chr18	HAVANA	exon	66857704	66860506	.	-	.	gene_id "ENSMUSG00000047259.3"; transcript_id "ENSMUST00000057942.3"; gene_type "protein_coding"; gene_status "KNOWN"; gene_name "Mc4r"; transcript_type "protein_coding"; transcript_status "KNOWN"; transcript_name "Mc4r-201"; exon_number "1"; exon_id "ENSMUSE00000368195.3"; talon_gene "49487"; talon_transcript "129270"; talon_exon "668294"; ccdsid "CCDS29316.1"; exon_status "KNOWN"; level "2"; protein_id "ENSMUSP00000054776.2"; source "HAVANA"; tag "CCDS";
chr18	HAVANA	gene	67088216	67224235	.	+	.	gene_id "ENSMUSG00000024524.17"; gene_name "Gnal"; gene_status "KNOWN"; gene_type "protein_coding"; talon_gene "49492"; havana_gene "OTTMUSG00000074387.2"; level "2";
chr18	HAVANA	transcript	67088216	67226792	.	+	.	gene_id "ENSMUSG00000024524.17"; transcript_id "ENSMUST00000025402.14"; gene_name "Gnal"; gene_status "KNOWN"; gene_type "protein_coding"; transcript_type "protein_coding"; transcript_status "KNOWN"; transcript_name "Gnal-201"; talon_gene "49492"; talon_transcript "129277"; ccdsid "CCDS29317.1"; havana_transcript "OTTMUST00000180524.1"; level "2"; protein_id "ENSMUSP00000025402.7"; source "HAVANA"; tag "CCDS"; transcript_support_level "1";
chr18	HAVANA	exon	67088216	67088873	.	+	.	gene_id "ENSMUSG00000024524.17"; transcript_id "ENSMUST00000025402.14"; gene_type "protein_coding"; gene_status "KNOWN"; gene_name "Gnal"; transcript_type "protein_coding"; transcript_status "KNOWN"; transcript_name "Gnal-201"; exon_number "1"; exon_id "ENSMUSE00001463267.1"; talon_gene "49492"; talon_transcript "129277"; talon_exon "668315"; ccdsid "CCDS29317.1"; exon_status "KNOWN"; level "2"; protein_id "ENSMUSP00000025402.7"; source "HAVANA"; tag "CCDS";
chr18	HAVANA	exon	67134213	67134285	.	+	.	gene_id "ENSMUSG00000024524.17"; transcript_id "ENSMUST00000025402.14"; gene_type "protein_coding"; gene_status "KNOWN"; gene_name "Gnal"; transcript_type "protein_coding"; transcript_status "KNOWN"; transcript_name "Gnal-201"; exon_number "2"; exon_id "ENSMUSE00000453980.1"; talon_gene "49492"; talon_transcript "129277"; talon_exon "668317"; ccdsid "CCDS29317.1"; exon_status "KNOWN"; level "2"; protein_id "ENSMUSP00000025402.7"; source "HAVANA"; tag "CCDS";
chr18	HAVANA	exon	67135312	67135366	.	+	.	gene_id "ENSMUSG00000024524.17"; transcript_id "ENSMUST00000025402.14"; gene_type "protein_coding"; gene_status "KNOWN"; gene_name "Gnal"; transcript_type "protein_coding"; transcript_status "KNOWN"; transcript_name "Gnal-201"; exon_number "3"; exon_id "ENSMUSE00000453976.1"; talon_gene "49492"; talon_transcript "129277"; talon_exon "668319"; ccdsid "CCDS29317.1"; exon_status "KNOWN"; level "2"; protein_id "ENSMUSP00000025402.7"; source "HAVANA"; tag "CCDS";
chr18	HAVANA	exon	67135519	67135638	.	+	.	gene_id "ENSMUSG00000024524.17"; transcript_id "ENSMUST00000025402.14"; gene_type "protein_coding"; gene_status "KNOWN"; gene_name "Gnal"; transcript_type "protein_coding"; transcript_status "KNOWN"; transcript_name "Gnal-201"; exon_number "4"; exon_id "ENSMUSE00000453971.1"; talon_gene "49492"; talon_transcript "129277"; talon_exon "668321"; ccdsid "CCDS29317.1"; exon_status "KNOWN"; level "2"; protein_id "ENSMUSP00000025402.7"; source "HAVANA"; tag "CCDS";
chr18	HAVANA	exon	67191370	67191467	.	+	.	gene_id "ENSMUSG00000024524.17"; transcript_id "ENSMUST00000025402.14"; gene_type "protein_coding"; gene_status "KNOWN"; gene_name "Gnal"; transcript_type "protein_coding"; transcript_status "KNOWN"; transcript_name "Gnal-201"; exon_number "5"; exon_id "ENSMUSE00000521215.1"; talon_gene "49492"; talon_transcript "129277"; talon_exon "668323"; ccdsid "CCDS29317.1"; exon_status "KNOWN"; level "2"; protein_id "ENSMUSP00000025402.7"; source "HAVANA"; tag "CCDS";
chr18	HAVANA	exon	67211048	67211102	.	+	.	gene_id "ENSMUSG00000024524.17"; transcript_id "ENSMUST00000025402.14"; gene_type "protein_coding"; gene_status "KNOWN"; gene_name "Gnal"; transcript_type "protein_coding"; transcript_status "KNOWN"; transcript_name "Gnal-201"; exon_number "6"; exon_id "ENSMUSE00000508136.1"; talon_gene "49492"; talon_transcript "129277"; talon_exon "668325"; ccdsid "CCDS29317.1"; exon_status "KNOWN"; level "2"; protein_id "ENSMUSP00000025402.7"; source "HAVANA"; tag "CCDS";
chr18	HAVANA	exon	67212225	67212298	.	+	.	gene_id "ENSMUSG00000024524.17"; transcript_id "ENSMUST00000025402.14"; gene_type "protein_coding"; gene_status "KNOWN"; gene_name "Gnal"; transcript_type "protein_coding"; transcript_status "KNOWN"; transcript_name "Gnal-201"; exon_number "7"; exon_id "ENSMUSE00000462092.1"; talon_gene "49492"; talon_transcript "129277"; talon_exon "668327"; ccdsid "CCDS29317.1"; exon_status "KNOWN"; level "2"; protein_id "ENSMUSP00000025402.7"; source "HAVANA"; tag "CCDS";
chr18	HAVANA	exon	67213072	67213130	.	+	.	gene_id "ENSMUSG00000024524.17"; transcript_id "ENSMUST00000025402.14"; gene_type "protein_coding"; gene_status "KNOWN"; gene_name "Gnal"; transcript_type "protein_coding"; transcript_status "KNOWN"; transcript_name "Gnal-201"; exon_number "8"; exon_id "ENSMUSE00000461101.1"; talon_gene "49492"; talon_transcript "129277"; talon_exon "668329"; ccdsid "CCDS29317.1"; exon_status "KNOWN"; level "2"; protein_id "ENSMUSP00000025402.7"; source "HAVANA"; tag "CCDS";
chr18	HAVANA	exon	67213488	67213608	.	+	.	gene_id "ENSMUSG00000024524.17"; transcript_id "ENSMUST00000025402.14"; gene_type "protein_coding"; gene_status "KNOWN"; gene_name "Gnal"; transcript_type "protein_coding"; transcript_status "KNOWN"; transcript_name "Gnal-201"; exon_number "9"; exon_id "ENSMUSE00000463848.1"; talon_gene "49492"; talon_transcript "129277"; talon_exon "668331"; ccdsid "CCDS29317.1"; exon_status "KNOWN"; level "2"; protein_id "ENSMUSP00000025402.7"; source "HAVANA"; tag "CCDS";
chr18	HAVANA	exon	67217070	67217200	.	+	.	gene_id "ENSMUSG00000024524.17"; transcript_id "ENSMUST00000025402.14"; gene_type "protein_coding"; gene_status "KNOWN"; gene_name "Gnal"; transcript_type "protein_coding"; transcript_status "KNOWN"; transcript_name "Gnal-201"; exon_number "10"; exon_id "ENSMUSE00000462330.1"; talon_gene "49492"; talon_transcript "129277"; talon_exon "668333"; ccdsid "CCDS29317.1"; exon_status "KNOWN"; level "2"; protein_id "ENSMUSP00000025402.7"; source "HAVANA"; tag "CCDS";
chr18	HAVANA	exon	67218504	67218571	.	+	.	gene_id "ENSMUSG00000024524.17"; transcript_id "ENSMUST00000025402.14"; gene_type "protein_coding"; gene_status "KNOWN"; gene_name "Gnal"; transcript_type "protein_coding"; transcript_status "KNOWN"; transcript_name "Gnal-201"; exon_number "11"; exon_id "ENSMUSE00000465183.1"; talon_gene "49492"; talon_transcript "129277"; talon_exon "668335"; ccdsid "CCDS29317.1"; exon_status "KNOWN"; level "2"; protein_id "ENSMUSP00000025402.7"; source "HAVANA"; tag "CCDS";
chr18	HAVANA	exon	67222569	67226792	.	+	.	gene_id "ENSMUSG00000024524.17"; transcript_id "ENSMUST00000025402.14"; gene_type "protein_coding"; gene_status "KNOWN"; gene_name "Gnal"; transcript_type "protein_coding"; transcript_status "KNOWN"; transcript_name "Gnal-201"; exon_number "12"; exon_id "ENSMUSE00000625265.5"; talon_gene "49492"; talon_transcript "129277"; talon_exon "668337"; ccdsid "CCDS29317.1"; exon_status "KNOWN"; level "2"; protein_id "ENSMUSP00000025402.7"; source "HAVANA"; tag "CCDS";
chr18	HAVANA	transcript	67088284	67089474	.	+	.	gene_id "ENSMUSG00000024524.17"; transcript_id "ENSMUST00000237445.1"; gene_name "Gnal"; gene_status "KNOWN"; gene_type "protein_coding"; transcript_type "protein_coding"; transcript_status "KNOWN"; transcript_name "Gnal-207"; talon_gene "49492"; talon_transcript "129278"; havana_transcript "OTTMUST00000180525.1"; level "2"; protein_id "ENSMUSP00000157957.1"; source "HAVANA"; tag "basic";
chr18	HAVANA	exon	67088284	67089474	.	+	.	gene_id "ENSMUSG00000024524.17"; transcript_id "ENSMUST00000237445.1"; gene_type "protein_coding"; gene_status "KNOWN"; gene_name "Gnal"; transcript_type "protein_coding"; transcript_status "KNOWN"; transcript_name "Gnal-207"; exon_number "1"; exon_id "ENSMUSE00001460190.1"; talon_gene "49492"; talon_transcript "129278"; talon_exon "668338"; exon_status "KNOWN"; level "2"; protein_id "ENSMUSP00000157957.1"; source "HAVANA"; tag "basic";
chr18	HAVANA	transcript	67088335	67192846	.	+	.	gene_id "ENSMUSG00000024524.17"; transcript_id "ENSMUST00000236551.1"; gene_name "Gnal"; gene_status "KNOWN"; gene_type "protein_coding"; transcript_type "protein_coding"; transcript_status "KNOWN"; transcript_name "Gnal-203"; talon_gene "49492"; talon_transcript "129280"; havana_transcript "OTTMUST00000180527.1"; level "2"; protein_id "ENSMUSP00000157813.1"; source "HAVANA"; tag "basic";
chr18	HAVANA	exon	67088335	67088873	.	+	.	gene_id "ENSMUSG00000024524.17"; transcript_id "ENSMUST00000236551.1"; gene_type "protein_coding"; gene_status "KNOWN"; gene_name "Gnal"; transcript_type "protein_coding"; transcript_status "KNOWN"; transcript_name "Gnal-203"; exon_number "1"; exon_id "ENSMUSE00000412120.5"; talon_gene "49492"; talon_transcript "129280"; talon_exon "668342"; exon_status "KNOWN"; level "2"; protein_id "ENSMUSP00000157813.1"; source "HAVANA"; tag "basic";
chr18	HAVANA	exon	67134213	67134285	.	+	.	gene_id "ENSMUSG00000024524.17"; transcript_id "ENSMUST00000236551.1"; gene_type "protein_coding"; gene_status "KNOWN"; gene_name "Gnal"; transcript_type "protein_coding"; transcript_status "KNOWN"; transcript_name "Gnal-203"; exon_number "2"; exon_id "ENSMUSE00000453980.1"; talon_gene "49492"; talon_transcript "129280"; talon_exon "668317"; ccdsid "CCDS29317.1"; exon_status "KNOWN"; level "2"; protein_id "ENSMUSP00000025402.7"; source "HAVANA"; tag "CCDS";
chr18	HAVANA	exon	67135312	67135366	.	+	.	gene_id "ENSMUSG00000024524.17"; transcript_id "ENSMUST00000236551.1"; gene_type "protein_coding"; gene_status "KNOWN"; gene_name "Gnal"; transcript_type "protein_coding"; transcript_status "KNOWN"; transcript_name "Gnal-203"; exon_number "3"; exon_id "ENSMUSE00000453976.1"; talon_gene "49492"; talon_transcript "129280"; talon_exon "668319"; ccdsid "CCDS29317.1"; exon_status "KNOWN"; level "2"; protein_id "ENSMUSP00000025402.7"; source "HAVANA"; tag "CCDS";
chr18	HAVANA	exon	67135519	67135638	.	+	.	gene_id "ENSMUSG00000024524.17"; transcript_id "ENSMUST00000236551.1"; gene_type "protein_coding"; gene_status "KNOWN"; gene_name "Gnal"; transcript_type "protein_coding"; transcript_status "KNOWN"; transcript_name "Gnal-203"; exon_number "4"; exon_id "ENSMUSE00000453971.1"; talon_gene "49492"; talon_transcript "129280"; talon_exon "668321"; ccdsid "CCDS29317.1"; exon_status "KNOWN"; level "2"; protein_id "ENSMUSP00000025402.7"; source "HAVANA"; tag "CCDS";
chr18	HAVANA	exon	67191370	67192846	.	+	.	gene_id "ENSMUSG00000024524.17"; transcript_id "ENSMUST00000236551.1"; gene_type "protein_coding"; gene_status "KNOWN"; gene_name "Gnal"; transcript_type "protein_coding"; transcript_status "KNOWN"; transcript_name "Gnal-203"; exon_number "5"; exon_id "ENSMUSE00001458506.1"; talon_gene "49492"; talon_transcript "129280"; talon_exon "668343"; exon_status "KNOWN"; level "2"; protein_id "ENSMUSP00000157813.1"; source "HAVANA"; tag "basic";
chr18	HAVANA	transcript	67132983	67222715	.	+	.	gene_id "ENSMUSG00000024524.17"; transcript_id "ENSMUST00000236771.1"; gene_name "Gnal"; gene_status "KNOWN"; gene_type "protein_coding"; transcript_type "protein_coding"; transcript_status "KNOWN"; transcript_name "Gnal-204"; talon_gene "49492"; talon_transcript "129281"; ccdsid "CCDS29318.1"; havana_transcript "OTTMUST00000180528.1"; level "2"; protein_id "ENSMUSP00000158245.1"; source "HAVANA"; tag "CCDS";
chr18	HAVANA	exon	67132983	67133019	.	+	.	gene_id "ENSMUSG00000024524.17"; transcript_id "ENSMUST00000236771.1"; gene_type "protein_coding"; gene_status "KNOWN"; gene_name "Gnal"; transcript_type "protein_coding"; transcript_status "KNOWN"; transcript_name "Gnal-204"; exon_number "1"; exon_id "ENSMUSE00001460116.1"; talon_gene "49492"; talon_transcript "129281"; talon_exon "668344"; ccdsid "CCDS29318.1"; exon_status "KNOWN"; level "2"; protein_id "ENSMUSP00000158245.1"; source "HAVANA"; tag "CCDS";
chr18	HAVANA	exon	67133725	67133970	.	+	.	gene_id "ENSMUSG00000024524.17"; transcript_id "ENSMUST00000236771.1"; gene_type "protein_coding"; gene_status "KNOWN"; gene_name "Gnal"; transcript_type "protein_coding"; transcript_status "KNOWN"; transcript_name "Gnal-204"; exon_number "2"; exon_id "ENSMUSE00001461380.1"; talon_gene "49492"; talon_transcript "129281"; talon_exon "668346"; ccdsid "CCDS29318.1"; exon_status "KNOWN"; level "2"; protein_id "ENSMUSP00000158245.1"; source "HAVANA"; tag "CCDS";
chr18	HAVANA	exon	67134213	67134285	.	+	.	gene_id "ENSMUSG00000024524.17"; transcript_id "ENSMUST00000236771.1"; gene_type "protein_coding"; gene_status "KNOWN"; gene_name "Gnal"; transcript_type "protein_coding"; transcript_status "KNOWN"; transcript_name "Gnal-204"; exon_number "3"; exon_id "ENSMUSE00000453980.1"; talon_gene "49492"; talon_transcript "129281"; talon_exon "668317"; ccdsid "CCDS29317.1"; exon_status "KNOWN"; level "2"; protein_id "ENSMUSP00000025402.7"; source "HAVANA"; tag "CCDS";
chr18	HAVANA	exon	67135312	67135366	.	+	.	gene_id "ENSMUSG00000024524.17"; transcript_id "ENSMUST00000236771.1"; gene_type "protein_coding"; gene_status "KNOWN"; gene_name "Gnal"; transcript_type "protein_coding"; transcript_status "KNOWN"; transcript_name "Gnal-204"; exon_number "4"; exon_id "ENSMUSE00000453976.1"; talon_gene "49492"; talon_transcript "129281"; talon_exon "668319"; ccdsid "CCDS29317.1"; exon_status "KNOWN"; level "2"; protein_id "ENSMUSP00000025402.7"; source "HAVANA"; tag "CCDS";
chr18	HAVANA	exon	67135519	67135638	.	+	.	gene_id "ENSMUSG00000024524.17"; transcript_id "ENSMUST00000236771.1"; gene_type "protein_coding"; gene_status "KNOWN"; gene_name "Gnal"; transcript_type "protein_coding"; transcript_status "KNOWN"; transcript_name "Gnal-204"; exon_number "5"; exon_id "ENSMUSE00000453971.1"; talon_gene "49492"; talon_transcript "129281"; talon_exon "668321"; ccdsid "CCDS29317.1"; exon_status "KNOWN"; level "2"; protein_id "ENSMUSP00000025402.7"; source "HAVANA"; tag "CCDS";
chr18	HAVANA	exon	67191370	67191467	.	+	.	gene_id "ENSMUSG00000024524.17"; transcript_id "ENSMUST00000236771.1"; gene_type "protein_coding"; gene_status "KNOWN"; gene_name "Gnal"; transcript_type "protein_coding"; transcript_status "KNOWN"; transcript_name "Gnal-204"; exon_number "6"; exon_id "ENSMUSE00000521215.1"; talon_gene "49492"; talon_transcript "129281"; talon_exon "668323"; ccdsid "CCDS29317.1"; exon_status "KNOWN"; level "2"; protein_id "ENSMUSP00000025402.7"; source "HAVANA"; tag "CCDS";
chr18	HAVANA	exon	67211048	67211102	.	+	.	gene_id "ENSMUSG00000024524.17"; transcript_id "ENSMUST00000236771.1"; gene_type "protein_coding"; gene_status "KNOWN"; gene_name "Gnal"; transcript_type "protein_coding"; transcript_status "KNOWN"; transcript_name "Gnal-204"; exon_number "7"; exon_id "ENSMUSE00000508136.1"; talon_gene "49492"; talon_transcript "129281"; talon_exon "668325"; ccdsid "CCDS29317.1"; exon_status "KNOWN"; level "2"; protein_id "ENSMUSP00000025402.7"; source "HAVANA"; tag "CCDS";
chr18	HAVANA	exon	67212225	67212298	.	+	.	gene_id "ENSMUSG00000024524.17"; transcript_id "ENSMUST00000236771.1"; gene_type "protein_coding"; gene_status "KNOWN"; gene_name "Gnal"; transcript_type "protein_coding"; transcript_status "KNOWN"; transcript_name "Gnal-204"; exon_number "8"; exon_id "ENSMUSE00000462092.1"; talon_gene "49492"; talon_transcript "129281"; talon_exon "668327"; ccdsid "CCDS29317.1"; exon_status "KNOWN"; level "2"; protein_id "ENSMUSP00000025402.7"; source "HAVANA"; tag "CCDS";
chr18	HAVANA	exon	67213072	67213130	.	+	.	gene_id "ENSMUSG00000024524.17"; transcript_id "ENSMUST00000236771.1"; gene_type "protein_coding"; gene_status "KNOWN"; gene_name "Gnal"; transcript_type "protein_coding"; transcript_status "KNOWN"; transcript_name "Gnal-204"; exon_number "9"; exon_id "ENSMUSE00000461101.1"; talon_gene "49492"; talon_transcript "129281"; talon_exon "668329"; ccdsid "CCDS29317.1"; exon_status "KNOWN"; level "2"; protein_id "ENSMUSP00000025402.7"; source "HAVANA"; tag "CCDS";
chr18	HAVANA	exon	67213488	67213608	.	+	.	gene_id "ENSMUSG00000024524.17"; transcript_id "ENSMUST00000236771.1"; gene_type "protein_coding"; gene_status "KNOWN"; gene_name "Gnal"; transcript_type "protein_coding"; transcript_status "KNOWN"; transcript_name "Gnal-204"; exon_number "10"; exon_id "ENSMUSE00000463848.1"; talon_gene "49492"; talon_transcript "129281"; talon_exon "668331"; ccdsid "CCDS29317.1"; exon_status "KNOWN"; level "2"; protein_id "ENSMUSP00000025402.7"; source "HAVANA"; tag "CCDS";
chr18	HAVANA	exon	67217070	67217200	.	+	.	gene_id "ENSMUSG00000024524.17"; transcript_id "ENSMUST00000236771.1"; gene_type "protein_coding"; gene_status "KNOWN"; gene_name "Gnal"; transcript_type "protein_coding"; transcript_status "KNOWN"; transcript_name "Gnal-204"; exon_number "11"; exon_id "ENSMUSE00000462330.1"; talon_gene "49492"; talon_transcript "129281"; talon_exon "668333"; ccdsid "CCDS29317.1"; exon_status "KNOWN"; level "2"; protein_id "ENSMUSP00000025402.7"; source "HAVANA"; tag "CCDS";
chr18	HAVANA	exon	67218504	67218571	.	+	.	gene_id "ENSMUSG00000024524.17"; transcript_id "ENSMUST00000236771.1"; gene_type "protein_coding"; gene_status "KNOWN"; gene_name "Gnal"; transcript_type "protein_coding"; transcript_status "KNOWN"; transcript_name "Gnal-204"; exon_number "12"; exon_id "ENSMUSE00000465183.1"; talon_gene "49492"; talon_transcript "129281"; talon_exon "668335"; ccdsid "CCDS29317.1"; exon_status "KNOWN"; level "2"; protein_id "ENSMUSP00000025402.7"; source "HAVANA"; tag "CCDS";
chr18	HAVANA	exon	67222569	67222715	.	+	.	gene_id "ENSMUSG00000024524.17"; transcript_id "ENSMUST00000236771.1"; gene_type "protein_coding"; gene_status "KNOWN"; gene_name "Gnal"; transcript_type "protein_coding"; transcript_status "KNOWN"; transcript_name "Gnal-204"; exon_number "13"; exon_id "ENSMUSE00001462388.1"; talon_gene "49492"; talon_transcript "129281"; talon_exon "668348"; ccdsid "CCDS29318.1"; exon_status "KNOWN"; level "2"; protein_id "ENSMUSP00000158245.1"; source "HAVANA"; tag "CCDS";
chr18	HAVANA	transcript	67133022	67224235	.	+	.	gene_id "ENSMUSG00000024524.17"; transcript_id "ENSMUST00000076605.8"; gene_name "Gnal"; gene_status "KNOWN"; gene_type "protein_coding"; transcript_type "protein_coding"; transcript_status "KNOWN"; transcript_name "Gnal-202"; talon_gene "49492"; talon_transcript "129283"; ccdsid "CCDS29318.1"; havana_transcript "OTTMUST00000180530.1"; level "2"; protein_id "ENSMUSP00000075908.7"; source "HAVANA"; tag "CCDS"; transcript_support_level "1";
chr18	HAVANA	exon	67133022	67133970	.	+	.	gene_id "ENSMUSG00000024524.17"; transcript_id "ENSMUST00000076605.8"; gene_type "protein_coding"; gene_status "KNOWN"; gene_name "Gnal"; transcript_type "protein_coding"; transcript_status "KNOWN"; transcript_name "Gnal-202"; exon_number "1"; exon_id "ENSMUSE00001462764.1"; talon_gene "49492"; talon_transcript "129283"; talon_exon "668352"; ccdsid "CCDS29318.1"; exon_status "KNOWN"; level "2"; protein_id "ENSMUSP00000075908.7"; source "HAVANA"; tag "CCDS";
chr18	HAVANA	exon	67134213	67134285	.	+	.	gene_id "ENSMUSG00000024524.17"; transcript_id "ENSMUST00000076605.8"; gene_type "protein_coding"; gene_status "KNOWN"; gene_name "Gnal"; transcript_type "protein_coding"; transcript_status "KNOWN"; transcript_name "Gnal-202"; exon_number "2"; exon_id "ENSMUSE00000453980.1"; talon_gene "49492"; talon_transcript "129283"; talon_exon "668317"; ccdsid "CCDS29317.1"; exon_status "KNOWN"; level "2"; protein_id "ENSMUSP00000025402.7"; source "HAVANA"; tag "CCDS";
chr18	HAVANA	exon	67135312	67135366	.	+	.	gene_id "ENSMUSG00000024524.17"; transcript_id "ENSMUST00000076605.8"; gene_type "protein_coding"; gene_status "KNOWN"; gene_name "Gnal"; transcript_type "protein_coding"; transcript_status "KNOWN"; transcript_name "Gnal-202"; exon_number "3"; exon_id "ENSMUSE00000453976.1"; talon_gene "49492"; talon_transcript "129283"; talon_exon "668319"; ccdsid "CCDS29317.1"; exon_status "KNOWN"; level "2"; protein_id "ENSMUSP00000025402.7"; source "HAVANA"; tag "CCDS";
chr18	HAVANA	exon	67135519	67135638	.	+	.	gene_id "ENSMUSG00000024524.17"; transcript_id "ENSMUST00000076605.8"; gene_type "protein_coding"; gene_status "KNOWN"; gene_name "Gnal"; transcript_type "protein_coding"; transcript_status "KNOWN"; transcript_name "Gnal-202"; exon_number "4"; exon_id "ENSMUSE00000453971.1"; talon_gene "49492"; talon_transcript "129283"; talon_exon "668321"; ccdsid "CCDS29317.1"; exon_status "KNOWN"; level "2"; protein_id "ENSMUSP00000025402.7"; source "HAVANA"; tag "CCDS";
chr18	HAVANA	exon	67191370	67191467	.	+	.	gene_id "ENSMUSG00000024524.17"; transcript_id "ENSMUST00000076605.8"; gene_type "protein_coding"; gene_status "KNOWN"; gene_name "Gnal"; transcript_type "protein_coding"; transcript_status "KNOWN"; transcript_name "Gnal-202"; exon_number "5"; exon_id "ENSMUSE00000521215.1"; talon_gene "49492"; talon_transcript "129283"; talon_exon "668323"; ccdsid "CCDS29317.1"; exon_status "KNOWN"; level "2"; protein_id "ENSMUSP00000025402.7"; source "HAVANA"; tag "CCDS";
chr18	HAVANA	exon	67211048	67211102	.	+	.	gene_id "ENSMUSG00000024524.17"; transcript_id "ENSMUST00000076605.8"; gene_type "protein_coding"; gene_status "KNOWN"; gene_name "Gnal"; transcript_type "protein_coding"; transcript_status "KNOWN"; transcript_name "Gnal-202"; exon_number "6"; exon_id "ENSMUSE00000508136.1"; talon_gene "49492"; talon_transcript "129283"; talon_exon "668325"; ccdsid "CCDS29317.1"; exon_status "KNOWN"; level "2"; protein_id "ENSMUSP00000025402.7"; source "HAVANA"; tag "CCDS";
chr18	HAVANA	exon	67212225	67212298	.	+	.	gene_id "ENSMUSG00000024524.17"; transcript_id "ENSMUST00000076605.8"; gene_type "protein_coding"; gene_status "KNOWN"; gene_name "Gnal"; transcript_type "protein_coding"; transcript_status "KNOWN"; transcript_name "Gnal-202"; exon_number "7"; exon_id "ENSMUSE00000462092.1"; talon_gene "49492"; talon_transcript "129283"; talon_exon "668327"; ccdsid "CCDS29317.1"; exon_status "KNOWN"; level "2"; protein_id "ENSMUSP00000025402.7"; source "HAVANA"; tag "CCDS";
chr18	HAVANA	exon	67213072	67213130	.	+	.	gene_id "ENSMUSG00000024524.17"; transcript_id "ENSMUST00000076605.8"; gene_type "protein_coding"; gene_status "KNOWN"; gene_name "Gnal"; transcript_type "protein_coding"; transcript_status "KNOWN"; transcript_name "Gnal-202"; exon_number "8"; exon_id "ENSMUSE00000461101.1"; talon_gene "49492"; talon_transcript "129283"; talon_exon "668329"; ccdsid "CCDS29317.1"; exon_status "KNOWN"; level "2"; protein_id "ENSMUSP00000025402.7"; source "HAVANA"; tag "CCDS";
chr18	HAVANA	exon	67213488	67213608	.	+	.	gene_id "ENSMUSG00000024524.17"; transcript_id "ENSMUST00000076605.8"; gene_type "protein_coding"; gene_status "KNOWN"; gene_name "Gnal"; transcript_type "protein_coding"; transcript_status "KNOWN"; transcript_name "Gnal-202"; exon_number "9"; exon_id "ENSMUSE00000463848.1"; talon_gene "49492"; talon_transcript "129283"; talon_exon "668331"; ccdsid "CCDS29317.1"; exon_status "KNOWN"; level "2"; protein_id "ENSMUSP00000025402.7"; source "HAVANA"; tag "CCDS";
chr18	HAVANA	exon	67217070	67217200	.	+	.	gene_id "ENSMUSG00000024524.17"; transcript_id "ENSMUST00000076605.8"; gene_type "protein_coding"; gene_status "KNOWN"; gene_name "Gnal"; transcript_type "protein_coding"; transcript_status "KNOWN"; transcript_name "Gnal-202"; exon_number "10"; exon_id "ENSMUSE00000462330.1"; talon_gene "49492"; talon_transcript "129283"; talon_exon "668333"; ccdsid "CCDS29317.1"; exon_status "KNOWN"; level "2"; protein_id "ENSMUSP00000025402.7"; source "HAVANA"; tag "CCDS";
chr18	HAVANA	exon	67218504	67218571	.	+	.	gene_id "ENSMUSG00000024524.17"; transcript_id "ENSMUST00000076605.8"; gene_type "protein_coding"; gene_status "KNOWN"; gene_name "Gnal"; transcript_type "protein_coding"; transcript_status "KNOWN"; transcript_name "Gnal-202"; exon_number "11"; exon_id "ENSMUSE00000465183.1"; talon_gene "49492"; talon_transcript "129283"; talon_exon "668335"; ccdsid "CCDS29317.1"; exon_status "KNOWN"; level "2"; protein_id "ENSMUSP00000025402.7"; source "HAVANA"; tag "CCDS";
chr18	HAVANA	exon	67222569	67224235	.	+	.	gene_id "ENSMUSG00000024524.17"; transcript_id "ENSMUST00000076605.8"; gene_type "protein_coding"; gene_status "KNOWN"; gene_name "Gnal"; transcript_type "protein_coding"; transcript_status "KNOWN"; transcript_name "Gnal-202"; exon_number "12"; exon_id "ENSMUSE00001460712.1"; talon_gene "49492"; talon_transcript "129283"; talon_exon "668353"; ccdsid "CCDS29318.1"; exon_status "KNOWN"; level "2"; protein_id "ENSMUSP00000075908.7"; source "HAVANA"; tag "CCDS";
chr18	ENSEMBL	gene	67174885	67174991	.	-	.	gene_id "ENSMUSG00000095972.1"; gene_name "Gm23512"; gene_status "KNOWN"; gene_type "snRNA"; talon_gene "49495"; level "3";
chr18	ENSEMBL	transcript	67174885	67174991	.	-	.	gene_id "ENSMUSG00000095972.1"; transcript_id "ENSMUST00000180237.1"; gene_name "Gm23512"; gene_status "KNOWN"; gene_type "snRNA"; transcript_type "snRNA"; transcript_status "KNOWN"; transcript_name "Gm23512-201"; talon_gene "49495"; talon_transcript "129287"; level "3"; source "ENSEMBL"; tag "basic"; transcript_support_level "NA";
chr18	ENSEMBL	exon	67174885	67174991	.	-	.	gene_id "ENSMUSG00000095972.1"; transcript_id "ENSMUST00000180237.1"; gene_type "snRNA"; gene_status "KNOWN"; gene_name "Gm23512"; transcript_type "snRNA"; transcript_status "KNOWN"; transcript_name "Gm23512-201"; exon_number "1"; exon_id "ENSMUSE00001047657.1"; talon_gene "49495"; talon_transcript "129287"; talon_exon "668359"; exon_status "KNOWN"; level "3"; source "ENSEMBL"; tag "basic";
chr18	HAVANA	gene	67205366	67207889	.	+	.	gene_id "ENSMUSG00000109901.2"; gene_name "Chmp1b"; gene_status "KNOWN"; gene_type "protein_coding"; talon_gene "49497"; havana_gene "OTTMUSG00000060244.3"; level "2"; tag "retrogene";
chr18	HAVANA	transcript	67205366	67207889	.	+	.	gene_id "ENSMUSG00000109901.2"; transcript_id "ENSMUST00000210564.2"; gene_name "Chmp1b"; gene_status "KNOWN"; gene_type "protein_coding"; transcript_type "protein_coding"; transcript_status "KNOWN"; transcript_name "Chmp1b-201"; talon_gene "49497"; talon_transcript "129289"; ccdsid "CCDS84391.1"; havana_transcript "OTTMUST00000147470.3"; level "2"; protein_id "ENSMUSP00000147285.1"; source "HAVANA"; tag "CCDS"; transcript_support_level "NA";
chr18	HAVANA	exon	67205366	67207889	.	+	.	gene_id "ENSMUSG00000109901.2"; transcript_id "ENSMUST00000210564.2"; gene_type "protein_coding"; gene_status "KNOWN"; gene_name "Chmp1b"; transcript_type "protein_coding"; transcript_status "KNOWN"; transcript_name "Chmp1b-201"; exon_number "1"; exon_id "ENSMUSE00001382908.2"; talon_gene "49497"; talon_transcript "129289"; talon_exon "668361"; ccdsid "CCDS84391.1"; exon_status "KNOWN"; level "2"; protein_id "ENSMUSP00000147285.1"; source "HAVANA"; tag "CCDS";
chr18	HAVANA	gene	67225043	67245277	.	-	.	gene_id "ENSMUSG00000062526.4"; gene_name "Mppe1"; gene_status "KNOWN"; gene_type "protein_coding"; talon_gene "49498"; havana_gene "OTTMUSG00000074408.2"; level "2";
chr18	HAVANA	transcript	67225043	67245830	.	-	.	gene_id "ENSMUSG00000062526.4"; transcript_id "ENSMUST00000073054.4"; gene_name "Mppe1"; gene_status "KNOWN"; gene_type "protein_coding"; transcript_type "protein_coding"; transcript_status "KNOWN"; transcript_name "Mppe1-201"; talon_gene "49498"; talon_transcript "129290"; ccdsid "CCDS29319.1"; havana_transcript "OTTMUST00000180576.1"; level "2"; protein_id "ENSMUSP00000072808.3"; source "HAVANA"; tag "CCDS"; transcript_support_level "1";
chr18	HAVANA	exon	67245382	67245830	.	-	.	gene_id "ENSMUSG00000062526.4"; transcript_id "ENSMUST00000073054.4"; gene_type "protein_coding"; gene_status "KNOWN"; gene_name "Mppe1"; transcript_type "protein_coding"; transcript_status "KNOWN"; transcript_name "Mppe1-201"; exon_number "1"; exon_id "ENSMUSE00000496666.3"; talon_gene "49498"; talon_transcript "129290"; talon_exon "668362"; ccdsid "CCDS29319.1"; exon_status "KNOWN"; level "2"; protein_id "ENSMUSP00000072808.3"; source "HAVANA"; tag "CCDS";
chr18	HAVANA	exon	67243964	67244047	.	-	.	gene_id "ENSMUSG00000062526.4"; transcript_id "ENSMUST00000073054.4"; gene_type "protein_coding"; gene_status "KNOWN"; gene_name "Mppe1"; transcript_type "protein_coding"; transcript_status "KNOWN"; transcript_name "Mppe1-201"; exon_number "2"; exon_id "ENSMUSE00000483616.1"; talon_gene "49498"; talon_transcript "129290"; talon_exon "668364"; ccdsid "CCDS29319.1"; exon_status "KNOWN"; level "2"; protein_id "ENSMUSP00000072808.3"; source "HAVANA"; tag "CCDS";
chr18	HAVANA	exon	67237350	67237732	.	-	.	gene_id "ENSMUSG00000062526.4"; transcript_id "ENSMUST00000073054.4"; gene_type "protein_coding"; gene_status "KNOWN"; gene_name "Mppe1"; transcript_type "protein_coding"; transcript_status "KNOWN"; transcript_name "Mppe1-201"; exon_number "3"; exon_id "ENSMUSE00000513276.1"; talon_gene "49498"; talon_transcript "129290"; talon_exon "668366"; ccdsid "CCDS29319.1"; exon_status "KNOWN"; level "2"; protein_id "ENSMUSP00000072808.3"; source "HAVANA"; tag "CCDS";
chr18	HAVANA	exon	67233601	67233709	.	-	.	gene_id "ENSMUSG00000062526.4"; transcript_id "ENSMUST00000073054.4"; gene_type "protein_coding"; gene_status "KNOWN"; gene_name "Mppe1"; transcript_type "protein_coding"; transcript_status "KNOWN"; transcript_name "Mppe1-201"; exon_number "4"; exon_id "ENSMUSE00000498760.1"; talon_gene "49498"; talon_transcript "129290"; talon_exon "668368"; ccdsid "CCDS29319.1"; exon_status "KNOWN"; level "2"; protein_id "ENSMUSP00000072808.3"; source "HAVANA"; tag "CCDS";
chr18	HAVANA	exon	67229675	67229778	.	-	.	gene_id "ENSMUSG00000062526.4"; transcript_id "ENSMUST00000073054.4"; gene_type "protein_coding"; gene_status "KNOWN"; gene_name "Mppe1"; transcript_type "protein_coding"; transcript_status "KNOWN"; transcript_name "Mppe1-201"; exon_number "5"; exon_id "ENSMUSE00000504089.1"; talon_gene "49498"; talon_transcript "129290"; talon_exon "668370"; ccdsid "CCDS29319.1"; exon_status "KNOWN"; level "2"; protein_id "ENSMUSP00000072808.3"; source "HAVANA"; tag "CCDS";
chr18	HAVANA	exon	67228930	67229004	.	-	.	gene_id "ENSMUSG00000062526.4"; transcript_id "ENSMUST00000073054.4"; gene_type "protein_coding"; gene_status "KNOWN"; gene_name "Mppe1"; transcript_type "protein_coding"; transcript_status "KNOWN"; transcript_name "Mppe1-201"; exon_number "6"; exon_id "ENSMUSE00000503202.1"; talon_gene "49498"; talon_transcript "129290"; talon_exon "668372"; ccdsid "CCDS29319.1"; exon_status "KNOWN"; level "2"; protein_id "ENSMUSP00000072808.3"; source "HAVANA"; tag "CCDS";
chr18	HAVANA	exon	67228013	67228121	.	-	.	gene_id "ENSMUSG00000062526.4"; transcript_id "ENSMUST00000073054.4"; gene_type "protein_coding"; gene_status "KNOWN"; gene_name "Mppe1"; transcript_type "protein_coding"; transcript_status "KNOWN"; transcript_name "Mppe1-201"; exon_number "7"; exon_id "ENSMUSE00000518592.1"; talon_gene "49498"; talon_transcript "129290"; talon_exon "668374"; ccdsid "CCDS29319.1"; exon_status "KNOWN"; level "2"; protein_id "ENSMUSP00000072808.3"; source "HAVANA"; tag "CCDS";
chr18	HAVANA	exon	67227804	67227878	.	-	.	gene_id "ENSMUSG00000062526.4"; transcript_id "ENSMUST00000073054.4"; gene_type "protein_coding"; gene_status "KNOWN"; gene_name "Mppe1"; transcript_type "protein_coding"; transcript_status "KNOWN"; transcript_name "Mppe1-201"; exon_number "8"; exon_id "ENSMUSE00000521466.1"; talon_gene "49498"; talon_transcript "129290"; talon_exon "668376"; ccdsid "CCDS29319.1"; exon_status "KNOWN"; level "2"; protein_id "ENSMUSP00000072808.3"; source "HAVANA"; tag "CCDS";
chr18	HAVANA	exon	67227597	67227719	.	-	.	gene_id "ENSMUSG00000062526.4"; transcript_id "ENSMUST00000073054.4"; gene_type "protein_coding"; gene_status "KNOWN"; gene_name "Mppe1"; transcript_type "protein_coding"; transcript_status "KNOWN"; transcript_name "Mppe1-201"; exon_number "9"; exon_id "ENSMUSE00000520172.1"; talon_gene "49498"; talon_transcript "129290"; talon_exon "668378"; ccdsid "CCDS29319.1"; exon_status "KNOWN"; level "2"; protein_id "ENSMUSP00000072808.3"; source "HAVANA"; tag "CCDS";
chr18	HAVANA	exon	67226783	67226923	.	-	.	gene_id "ENSMUSG00000062526.4"; transcript_id "ENSMUST00000073054.4"; gene_type "protein_coding"; gene_status "KNOWN"; gene_name "Mppe1"; transcript_type "protein_coding"; transcript_status "KNOWN"; transcript_name "Mppe1-201"; exon_number "10"; exon_id "ENSMUSE00000507830.1"; talon_gene "49498"; talon_transcript "129290"; talon_exon "668380"; ccdsid "CCDS29319.1"; exon_status "KNOWN"; level "2"; protein_id "ENSMUSP00000072808.3"; source "HAVANA"; tag "CCDS";
chr18	HAVANA	exon	67225043	67225884	.	-	.	gene_id "ENSMUSG00000062526.4"; transcript_id "ENSMUST00000073054.4"; gene_type "protein_coding"; gene_status "KNOWN"; gene_name "Mppe1"; transcript_type "protein_coding"; transcript_status "KNOWN"; transcript_name "Mppe1-201"; exon_number "11"; exon_id "ENSMUSE00000509874.4"; talon_gene "49498"; talon_transcript "129290"; talon_exon "668382"; ccdsid "CCDS29319.1"; exon_status "KNOWN"; level "2"; protein_id "ENSMUSP00000072808.3"; source "HAVANA"; tag "CCDS";
chr18	TALON	transcript	67225043	67245277	.	-	.	gene_id "ENSMUSG00000062526.4"; transcript_id "ENCODEMT000475815"; gene_name "Mppe1"; gene_status "KNOWN"; gene_type "protein_coding"; transcript_status "NOVEL"; transcript_name "ENCODEMT000475815"; talon_gene "49498"; talon_transcript "475815"; NIC_transcript "TRUE";
chr18	HAVANA	exon	67245106	67245277	.	-	.	gene_id "ENSMUSG00000062526.4"; transcript_id "ENCODEMT000475815"; gene_type "protein_coding"; gene_status "KNOWN"; gene_name "Mppe1"; transcript_status "NOVEL"; transcript_name "ENCODEMT000475815"; exon_number "1"; exon_id "ENSMUSE00001460724.1"; talon_gene "49498"; talon_transcript "475815"; talon_exon "668383"; exon_status "KNOWN"; level "2"; source "HAVANA";
chr18	HAVANA	exon	67243964	67244047	.	-	.	gene_id "ENSMUSG00000062526.4"; transcript_id "ENCODEMT000475815"; gene_type "protein_coding"; gene_status "KNOWN"; gene_name "Mppe1"; transcript_status "NOVEL"; transcript_name "ENCODEMT000475815"; exon_number "2"; exon_id "ENSMUSE00000483616.1"; talon_gene "49498"; talon_transcript "475815"; talon_exon "668364"; ccdsid "CCDS29319.1"; exon_status "KNOWN"; level "2"; protein_id "ENSMUSP00000072808.3"; source "HAVANA"; tag "CCDS";
chr18	HAVANA	exon	67237350	67237732	.	-	.	gene_id "ENSMUSG00000062526.4"; transcript_id "ENCODEMT000475815"; gene_type "protein_coding"; gene_status "KNOWN"; gene_name "Mppe1"; transcript_status "NOVEL"; transcript_name "ENCODEMT000475815"; exon_number "3"; exon_id "ENSMUSE00000513276.1"; talon_gene "49498"; talon_transcript "475815"; talon_exon "668366"; ccdsid "CCDS29319.1"; exon_status "KNOWN"; level "2"; protein_id "ENSMUSP00000072808.3"; source "HAVANA"; tag "CCDS";
chr18	HAVANA	exon	67233601	67233709	.	-	.	gene_id "ENSMUSG00000062526.4"; transcript_id "ENCODEMT000475815"; gene_type "protein_coding"; gene_status "KNOWN"; gene_name "Mppe1"; transcript_status "NOVEL"; transcript_name "ENCODEMT000475815"; exon_number "4"; exon_id "ENSMUSE00000498760.1"; talon_gene "49498"; talon_transcript "475815"; talon_exon "668368"; ccdsid "CCDS29319.1"; exon_status "KNOWN"; level "2"; protein_id "ENSMUSP00000072808.3"; source "HAVANA"; tag "CCDS";
chr18	HAVANA	exon	67229675	67229778	.	-	.	gene_id "ENSMUSG00000062526.4"; transcript_id "ENCODEMT000475815"; gene_type "protein_coding"; gene_status "KNOWN"; gene_name "Mppe1"; transcript_status "NOVEL"; transcript_name "ENCODEMT000475815"; exon_number "5"; exon_id "ENSMUSE00000504089.1"; talon_gene "49498"; talon_transcript "475815"; talon_exon "668370"; ccdsid "CCDS29319.1"; exon_status "KNOWN"; level "2"; protein_id "ENSMUSP00000072808.3"; source "HAVANA"; tag "CCDS";
chr18	HAVANA	exon	67228930	67229004	.	-	.	gene_id "ENSMUSG00000062526.4"; transcript_id "ENCODEMT000475815"; gene_type "protein_coding"; gene_status "KNOWN"; gene_name "Mppe1"; transcript_status "NOVEL"; transcript_name "ENCODEMT000475815"; exon_number "6"; exon_id "ENSMUSE00000503202.1"; talon_gene "49498"; talon_transcript "475815"; talon_exon "668372"; ccdsid "CCDS29319.1"; exon_status "KNOWN"; level "2"; protein_id "ENSMUSP00000072808.3"; source "HAVANA"; tag "CCDS";
chr18	HAVANA	exon	67228013	67228121	.	-	.	gene_id "ENSMUSG00000062526.4"; transcript_id "ENCODEMT000475815"; gene_type "protein_coding"; gene_status "KNOWN"; gene_name "Mppe1"; transcript_status "NOVEL"; transcript_name "ENCODEMT000475815"; exon_number "7"; exon_id "ENSMUSE00000518592.1"; talon_gene "49498"; talon_transcript "475815"; talon_exon "668374"; ccdsid "CCDS29319.1"; exon_status "KNOWN"; level "2"; protein_id "ENSMUSP00000072808.3"; source "HAVANA"; tag "CCDS";
chr18	HAVANA	exon	67227804	67227878	.	-	.	gene_id "ENSMUSG00000062526.4"; transcript_id "ENCODEMT000475815"; gene_type "protein_coding"; gene_status "KNOWN"; gene_name "Mppe1"; transcript_status "NOVEL"; transcript_name "ENCODEMT000475815"; exon_number "8"; exon_id "ENSMUSE00000521466.1"; talon_gene "49498"; talon_transcript "475815"; talon_exon "668376"; ccdsid "CCDS29319.1"; exon_status "KNOWN"; level "2"; protein_id "ENSMUSP00000072808.3"; source "HAVANA"; tag "CCDS";
chr18	HAVANA	exon	67227597	67227719	.	-	.	gene_id "ENSMUSG00000062526.4"; transcript_id "ENCODEMT000475815"; gene_type "protein_coding"; gene_status "KNOWN"; gene_name "Mppe1"; transcript_status "NOVEL"; transcript_name "ENCODEMT000475815"; exon_number "9"; exon_id "ENSMUSE00000520172.1"; talon_gene "49498"; talon_transcript "475815"; talon_exon "668378"; ccdsid "CCDS29319.1"; exon_status "KNOWN"; level "2"; protein_id "ENSMUSP00000072808.3"; source "HAVANA"; tag "CCDS";
chr18	HAVANA	exon	67226783	67226923	.	-	.	gene_id "ENSMUSG00000062526.4"; transcript_id "ENCODEMT000475815"; gene_type "protein_coding"; gene_status "KNOWN"; gene_name "Mppe1"; transcript_status "NOVEL"; transcript_name "ENCODEMT000475815"; exon_number "10"; exon_id "ENSMUSE00000507830.1"; talon_gene "49498"; talon_transcript "475815"; talon_exon "668380"; ccdsid "CCDS29319.1"; exon_status "KNOWN"; level "2"; protein_id "ENSMUSP00000072808.3"; source "HAVANA"; tag "CCDS";
chr18	HAVANA	exon	67225043	67225884	.	-	.	gene_id "ENSMUSG00000062526.4"; transcript_id "ENCODEMT000475815"; gene_type "protein_coding"; gene_status "KNOWN"; gene_name "Mppe1"; transcript_status "NOVEL"; transcript_name "ENCODEMT000475815"; exon_number "11"; exon_id "ENSMUSE00000509874.4"; talon_gene "49498"; talon_transcript "475815"; talon_exon "668382"; ccdsid "CCDS29319.1"; exon_status "KNOWN"; level "2"; protein_id "ENSMUSP00000072808.3"; source "HAVANA"; tag "CCDS";
chr18	TALON	transcript	67225043	67245277	.	-	.	gene_id "ENSMUSG00000062526.4"; transcript_id "ENCODEMT000475816"; gene_name "Mppe1"; gene_status "KNOWN"; gene_type "protein_coding"; transcript_status "NOVEL"; transcript_name "ENCODEMT000475816"; talon_gene "49498"; talon_transcript "475816"; NNC_transcript "TRUE";
chr18	HAVANA	exon	67245106	67245277	.	-	.	gene_id "ENSMUSG00000062526.4"; transcript_id "ENCODEMT000475816"; gene_type "protein_coding"; gene_status "KNOWN"; gene_name "Mppe1"; transcript_status "NOVEL"; transcript_name "ENCODEMT000475816"; exon_number "1"; exon_id "ENSMUSE00001460724.1"; talon_gene "49498"; talon_transcript "475816"; talon_exon "668383"; exon_status "KNOWN"; level "2"; source "HAVANA";
chr18	HAVANA	exon	67243964	67244047	.	-	.	gene_id "ENSMUSG00000062526.4"; transcript_id "ENCODEMT000475816"; gene_type "protein_coding"; gene_status "KNOWN"; gene_name "Mppe1"; transcript_status "NOVEL"; transcript_name "ENCODEMT000475816"; exon_number "2"; exon_id "ENSMUSE00000483616.1"; talon_gene "49498"; talon_transcript "475816"; talon_exon "668364"; ccdsid "CCDS29319.1"; exon_status "KNOWN"; level "2"; protein_id "ENSMUSP00000072808.3"; source "HAVANA"; tag "CCDS";
chr18	HAVANA	exon	67237350	67237732	.	-	.	gene_id "ENSMUSG00000062526.4"; transcript_id "ENCODEMT000475816"; gene_type "protein_coding"; gene_status "KNOWN"; gene_name "Mppe1"; transcript_status "NOVEL"; transcript_name "ENCODEMT000475816"; exon_number "3"; exon_id "ENSMUSE00000513276.1"; talon_gene "49498"; talon_transcript "475816"; talon_exon "668366"; ccdsid "CCDS29319.1"; exon_status "KNOWN"; level "2"; protein_id "ENSMUSP00000072808.3"; source "HAVANA"; tag "CCDS";
chr18	HAVANA	exon	67233601	67233709	.	-	.	gene_id "ENSMUSG00000062526.4"; transcript_id "ENCODEMT000475816"; gene_type "protein_coding"; gene_status "KNOWN"; gene_name "Mppe1"; transcript_status "NOVEL"; transcript_name "ENCODEMT000475816"; exon_number "4"; exon_id "ENSMUSE00000498760.1"; talon_gene "49498"; talon_transcript "475816"; talon_exon "668368"; ccdsid "CCDS29319.1"; exon_status "KNOWN"; level "2"; protein_id "ENSMUSP00000072808.3"; source "HAVANA"; tag "CCDS";
chr18	HAVANA	exon	67229675	67229778	.	-	.	gene_id "ENSMUSG00000062526.4"; transcript_id "ENCODEMT000475816"; gene_type "protein_coding"; gene_status "KNOWN"; gene_name "Mppe1"; transcript_status "NOVEL"; transcript_name "ENCODEMT000475816"; exon_number "5"; exon_id "ENSMUSE00000504089.1"; talon_gene "49498"; talon_transcript "475816"; talon_exon "668370"; ccdsid "CCDS29319.1"; exon_status "KNOWN"; level "2"; protein_id "ENSMUSP00000072808.3"; source "HAVANA"; tag "CCDS";
chr18	HAVANA	exon	67228930	67229004	.	-	.	gene_id "ENSMUSG00000062526.4"; transcript_id "ENCODEMT000475816"; gene_type "protein_coding"; gene_status "KNOWN"; gene_name "Mppe1"; transcript_status "NOVEL"; transcript_name "ENCODEMT000475816"; exon_number "6"; exon_id "ENSMUSE00000503202.1"; talon_gene "49498"; talon_transcript "475816"; talon_exon "668372"; ccdsid "CCDS29319.1"; exon_status "KNOWN"; level "2"; protein_id "ENSMUSP00000072808.3"; source "HAVANA"; tag "CCDS";
chr18	HAVANA	exon	67228013	67228121	.	-	.	gene_id "ENSMUSG00000062526.4"; transcript_id "ENCODEMT000475816"; gene_type "protein_coding"; gene_status "KNOWN"; gene_name "Mppe1"; transcript_status "NOVEL"; transcript_name "ENCODEMT000475816"; exon_number "7"; exon_id "ENSMUSE00000518592.1"; talon_gene "49498"; talon_transcript "475816"; talon_exon "668374"; ccdsid "CCDS29319.1"; exon_status "KNOWN"; level "2"; protein_id "ENSMUSP00000072808.3"; source "HAVANA"; tag "CCDS";
chr18	TALON	exon	67227804	67227875	.	-	.	gene_id "ENSMUSG00000062526.4"; transcript_id "ENCODEMT000475816"; gene_type "protein_coding"; gene_status "KNOWN"; gene_name "Mppe1"; transcript_status "NOVEL"; transcript_name "ENCODEMT000475816"; exon_number "8"; exon_id "1113866"; talon_gene "49498"; talon_transcript "475816"; talon_exon "1113866"; exon_status "NOVEL";
chr18	HAVANA	exon	67227597	67227719	.	-	.	gene_id "ENSMUSG00000062526.4"; transcript_id "ENCODEMT000475816"; gene_type "protein_coding"; gene_status "KNOWN"; gene_name "Mppe1"; transcript_status "NOVEL"; transcript_name "ENCODEMT000475816"; exon_number "9"; exon_id "ENSMUSE00000520172.1"; talon_gene "49498"; talon_transcript "475816"; talon_exon "668378"; ccdsid "CCDS29319.1"; exon_status "KNOWN"; level "2"; protein_id "ENSMUSP00000072808.3"; source "HAVANA"; tag "CCDS";
chr18	HAVANA	exon	67226783	67226923	.	-	.	gene_id "ENSMUSG00000062526.4"; transcript_id "ENCODEMT000475816"; gene_type "protein_coding"; gene_status "KNOWN"; gene_name "Mppe1"; transcript_status "NOVEL"; transcript_name "ENCODEMT000475816"; exon_number "10"; exon_id "ENSMUSE00000507830.1"; talon_gene "49498"; talon_transcript "475816"; talon_exon "668380"; ccdsid "CCDS29319.1"; exon_status "KNOWN"; level "2"; protein_id "ENSMUSP00000072808.3"; source "HAVANA"; tag "CCDS";
chr18	HAVANA	exon	67225043	67225884	.	-	.	gene_id "ENSMUSG00000062526.4"; transcript_id "ENCODEMT000475816"; gene_type "protein_coding"; gene_status "KNOWN"; gene_name "Mppe1"; transcript_status "NOVEL"; transcript_name "ENCODEMT000475816"; exon_number "11"; exon_id "ENSMUSE00000509874.4"; talon_gene "49498"; talon_transcript "475816"; talon_exon "668382"; ccdsid "CCDS29319.1"; exon_status "KNOWN"; level "2"; protein_id "ENSMUSP00000072808.3"; source "HAVANA"; tag "CCDS";
chr18	TALON	transcript	67225043	67245441	.	-	.	gene_id "ENSMUSG00000062526.4"; transcript_id "ENCODEMT000475827"; gene_name "Mppe1"; gene_status "KNOWN"; gene_type "protein_coding"; transcript_status "NOVEL"; transcript_name "ENCODEMT000475827"; talon_gene "49498"; talon_transcript "475827"; NIC_transcript "TRUE";
chr18	HAVANA	exon	67245382	67245441	.	-	.	gene_id "ENSMUSG00000062526.4"; transcript_id "ENCODEMT000475827"; gene_type "protein_coding"; gene_status "KNOWN"; gene_name "Mppe1"; transcript_status "NOVEL"; transcript_name "ENCODEMT000475827"; exon_number "1"; exon_id "ENSMUSE00001459754.1"; talon_gene "49498"; talon_transcript "475827"; talon_exon "668391"; exon_status "KNOWN"; level "2"; protein_id "ENSMUSP00000158018.1"; source "HAVANA"; tag "cds_end_NF";
chr18	HAVANA	exon	67243964	67244047	.	-	.	gene_id "ENSMUSG00000062526.4"; transcript_id "ENCODEMT000475827"; gene_type "protein_coding"; gene_status "KNOWN"; gene_name "Mppe1"; transcript_status "NOVEL"; transcript_name "ENCODEMT000475827"; exon_number "2"; exon_id "ENSMUSE00000483616.1"; talon_gene "49498"; talon_transcript "475827"; talon_exon "668364"; ccdsid "CCDS29319.1"; exon_status "KNOWN"; level "2"; protein_id "ENSMUSP00000072808.3"; source "HAVANA"; tag "CCDS";
chr18	HAVANA	exon	67237350	67237732	.	-	.	gene_id "ENSMUSG00000062526.4"; transcript_id "ENCODEMT000475827"; gene_type "protein_coding"; gene_status "KNOWN"; gene_name "Mppe1"; transcript_status "NOVEL"; transcript_name "ENCODEMT000475827"; exon_number "3"; exon_id "ENSMUSE00000513276.1"; talon_gene "49498"; talon_transcript "475827"; talon_exon "668366"; ccdsid "CCDS29319.1"; exon_status "KNOWN"; level "2"; protein_id "ENSMUSP00000072808.3"; source "HAVANA"; tag "CCDS";
chr18	HAVANA	exon	67233601	67233709	.	-	.	gene_id "ENSMUSG00000062526.4"; transcript_id "ENCODEMT000475827"; gene_type "protein_coding"; gene_status "KNOWN"; gene_name "Mppe1"; transcript_status "NOVEL"; transcript_name "ENCODEMT000475827"; exon_number "4"; exon_id "ENSMUSE00000498760.1"; talon_gene "49498"; talon_transcript "475827"; talon_exon "668368"; ccdsid "CCDS29319.1"; exon_status "KNOWN"; level "2"; protein_id "ENSMUSP00000072808.3"; source "HAVANA"; tag "CCDS";
chr18	HAVANA	exon	67229675	67229778	.	-	.	gene_id "ENSMUSG00000062526.4"; transcript_id "ENCODEMT000475827"; gene_type "protein_coding"; gene_status "KNOWN"; gene_name "Mppe1"; transcript_status "NOVEL"; transcript_name "ENCODEMT000475827"; exon_number "5"; exon_id "ENSMUSE00000504089.1"; talon_gene "49498"; talon_transcript "475827"; talon_exon "668370"; ccdsid "CCDS29319.1"; exon_status "KNOWN"; level "2"; protein_id "ENSMUSP00000072808.3"; source "HAVANA"; tag "CCDS";
chr18	HAVANA	exon	67228930	67229004	.	-	.	gene_id "ENSMUSG00000062526.4"; transcript_id "ENCODEMT000475827"; gene_type "protein_coding"; gene_status "KNOWN"; gene_name "Mppe1"; transcript_status "NOVEL"; transcript_name "ENCODEMT000475827"; exon_number "6"; exon_id "ENSMUSE00000503202.1"; talon_gene "49498"; talon_transcript "475827"; talon_exon "668372"; ccdsid "CCDS29319.1"; exon_status "KNOWN"; level "2"; protein_id "ENSMUSP00000072808.3"; source "HAVANA"; tag "CCDS";
chr18	HAVANA	exon	67228013	67228121	.	-	.	gene_id "ENSMUSG00000062526.4"; transcript_id "ENCODEMT000475827"; gene_type "protein_coding"; gene_status "KNOWN"; gene_name "Mppe1"; transcript_status "NOVEL"; transcript_name "ENCODEMT000475827"; exon_number "7"; exon_id "ENSMUSE00000518592.1"; talon_gene "49498"; talon_transcript "475827"; talon_exon "668374"; ccdsid "CCDS29319.1"; exon_status "KNOWN"; level "2"; protein_id "ENSMUSP00000072808.3"; source "HAVANA"; tag "CCDS";
chr18	TALON	exon	67227804	67227875	.	-	.	gene_id "ENSMUSG00000062526.4"; transcript_id "ENCODEMT000475827"; gene_type "protein_coding"; gene_status "KNOWN"; gene_name "Mppe1"; transcript_status "NOVEL"; transcript_name "ENCODEMT000475827"; exon_number "8"; exon_id "1113866"; talon_gene "49498"; talon_transcript "475827"; talon_exon "1113866"; exon_status "NOVEL";
chr18	HAVANA	exon	67227597	67227719	.	-	.	gene_id "ENSMUSG00000062526.4"; transcript_id "ENCODEMT000475827"; gene_type "protein_coding"; gene_status "KNOWN"; gene_name "Mppe1"; transcript_status "NOVEL"; transcript_name "ENCODEMT000475827"; exon_number "9"; exon_id "ENSMUSE00000520172.1"; talon_gene "49498"; talon_transcript "475827"; talon_exon "668378"; ccdsid "CCDS29319.1"; exon_status "KNOWN"; level "2"; protein_id "ENSMUSP00000072808.3"; source "HAVANA"; tag "CCDS";
chr18	HAVANA	exon	67226783	67226923	.	-	.	gene_id "ENSMUSG00000062526.4"; transcript_id "ENCODEMT000475827"; gene_type "protein_coding"; gene_status "KNOWN"; gene_name "Mppe1"; transcript_status "NOVEL"; transcript_name "ENCODEMT000475827"; exon_number "10"; exon_id "ENSMUSE00000507830.1"; talon_gene "49498"; talon_transcript "475827"; talon_exon "668380"; ccdsid "CCDS29319.1"; exon_status "KNOWN"; level "2"; protein_id "ENSMUSP00000072808.3"; source "HAVANA"; tag "CCDS";
chr18	HAVANA	exon	67225043	67225884	.	-	.	gene_id "ENSMUSG00000062526.4"; transcript_id "ENCODEMT000475827"; gene_type "protein_coding"; gene_status "KNOWN"; gene_name "Mppe1"; transcript_status "NOVEL"; transcript_name "ENCODEMT000475827"; exon_number "11"; exon_id "ENSMUSE00000509874.4"; talon_gene "49498"; talon_transcript "475827"; talon_exon "668382"; ccdsid "CCDS29319.1"; exon_status "KNOWN"; level "2"; protein_id "ENSMUSP00000072808.3"; source "HAVANA"; tag "CCDS";
chr18	HAVANA	transcript	67225691	67245277	.	-	.	gene_id "ENSMUSG00000062526.4"; transcript_id "ENSMUST00000236244.1"; gene_name "Mppe1"; gene_status "KNOWN"; gene_type "protein_coding"; transcript_type "retained_intron"; transcript_status "KNOWN"; transcript_name "Mppe1-202"; talon_gene "49498"; talon_transcript "129291"; havana_transcript "OTTMUST00000180603.1"; level "2"; source "HAVANA";
chr18	HAVANA	exon	67245106	67245277	.	-	.	gene_id "ENSMUSG00000062526.4"; transcript_id "ENSMUST00000236244.1"; gene_type "protein_coding"; gene_status "KNOWN"; gene_name "Mppe1"; transcript_type "retained_intron"; transcript_status "KNOWN"; transcript_name "Mppe1-202"; exon_number "1"; exon_id "ENSMUSE00001460724.1"; talon_gene "49498"; talon_transcript "129291"; talon_exon "668383"; exon_status "KNOWN"; level "2"; source "HAVANA";
chr18	HAVANA	exon	67243964	67244047	.	-	.	gene_id "ENSMUSG00000062526.4"; transcript_id "ENSMUST00000236244.1"; gene_type "protein_coding"; gene_status "KNOWN"; gene_name "Mppe1"; transcript_type "retained_intron"; transcript_status "KNOWN"; transcript_name "Mppe1-202"; exon_number "2"; exon_id "ENSMUSE00000483616.1"; talon_gene "49498"; talon_transcript "129291"; talon_exon "668364"; ccdsid "CCDS29319.1"; exon_status "KNOWN"; level "2"; protein_id "ENSMUSP00000072808.3"; source "HAVANA"; tag "CCDS";
chr18	HAVANA	exon	67237350	67237732	.	-	.	gene_id "ENSMUSG00000062526.4"; transcript_id "ENSMUST00000236244.1"; gene_type "protein_coding"; gene_status "KNOWN"; gene_name "Mppe1"; transcript_type "retained_intron"; transcript_status "KNOWN"; transcript_name "Mppe1-202"; exon_number "3"; exon_id "ENSMUSE00000513276.1"; talon_gene "49498"; talon_transcript "129291"; talon_exon "668366"; ccdsid "CCDS29319.1"; exon_status "KNOWN"; level "2"; protein_id "ENSMUSP00000072808.3"; source "HAVANA"; tag "CCDS";
chr18	HAVANA	exon	67233601	67233709	.	-	.	gene_id "ENSMUSG00000062526.4"; transcript_id "ENSMUST00000236244.1"; gene_type "protein_coding"; gene_status "KNOWN"; gene_name "Mppe1"; transcript_type "retained_intron"; transcript_status "KNOWN"; transcript_name "Mppe1-202"; exon_number "4"; exon_id "ENSMUSE00000498760.1"; talon_gene "49498"; talon_transcript "129291"; talon_exon "668368"; ccdsid "CCDS29319.1"; exon_status "KNOWN"; level "2"; protein_id "ENSMUSP00000072808.3"; source "HAVANA"; tag "CCDS";
chr18	HAVANA	exon	67229675	67229778	.	-	.	gene_id "ENSMUSG00000062526.4"; transcript_id "ENSMUST00000236244.1"; gene_type "protein_coding"; gene_status "KNOWN"; gene_name "Mppe1"; transcript_type "retained_intron"; transcript_status "KNOWN"; transcript_name "Mppe1-202"; exon_number "5"; exon_id "ENSMUSE00000504089.1"; talon_gene "49498"; talon_transcript "129291"; talon_exon "668370"; ccdsid "CCDS29319.1"; exon_status "KNOWN"; level "2"; protein_id "ENSMUSP00000072808.3"; source "HAVANA"; tag "CCDS";
chr18	HAVANA	exon	67227804	67229004	.	-	.	gene_id "ENSMUSG00000062526.4"; transcript_id "ENSMUST00000236244.1"; gene_type "protein_coding"; gene_status "KNOWN"; gene_name "Mppe1"; transcript_type "retained_intron"; transcript_status "KNOWN"; transcript_name "Mppe1-202"; exon_number "6"; exon_id "ENSMUSE00001463091.1"; talon_gene "49498"; talon_transcript "129291"; talon_exon "668385"; exon_status "KNOWN"; level "2"; source "HAVANA";
chr18	HAVANA	exon	67227597	67227719	.	-	.	gene_id "ENSMUSG00000062526.4"; transcript_id "ENSMUST00000236244.1"; gene_type "protein_coding"; gene_status "KNOWN"; gene_name "Mppe1"; transcript_type "retained_intron"; transcript_status "KNOWN"; transcript_name "Mppe1-202"; exon_number "7"; exon_id "ENSMUSE00000520172.1"; talon_gene "49498"; talon_transcript "129291"; talon_exon "668378"; ccdsid "CCDS29319.1"; exon_status "KNOWN"; level "2"; protein_id "ENSMUSP00000072808.3"; source "HAVANA"; tag "CCDS";
chr18	HAVANA	exon	67226783	67226923	.	-	.	gene_id "ENSMUSG00000062526.4"; transcript_id "ENSMUST00000236244.1"; gene_type "protein_coding"; gene_status "KNOWN"; gene_name "Mppe1"; transcript_type "retained_intron"; transcript_status "KNOWN"; transcript_name "Mppe1-202"; exon_number "8"; exon_id "ENSMUSE00000507830.1"; talon_gene "49498"; talon_transcript "129291"; talon_exon "668380"; ccdsid "CCDS29319.1"; exon_status "KNOWN"; level "2"; protein_id "ENSMUSP00000072808.3"; source "HAVANA"; tag "CCDS";
chr18	HAVANA	exon	67225691	67225884	.	-	.	gene_id "ENSMUSG00000062526.4"; transcript_id "ENSMUST00000236244.1"; gene_type "protein_coding"; gene_status "KNOWN"; gene_name "Mppe1"; transcript_type "retained_intron"; transcript_status "KNOWN"; transcript_name "Mppe1-202"; exon_number "9"; exon_id "ENSMUSE00001462347.1"; talon_gene "49498"; talon_transcript "129291"; talon_exon "668386"; exon_status "KNOWN"; level "2"; source "HAVANA";
chr18	HAVANA	gene	67289186	67322472	.	+	.	gene_id "ENSMUSG00000024525.7"; gene_name "Impa2"; gene_status "KNOWN"; gene_type "protein_coding"; talon_gene "49499"; havana_gene "OTTMUSG00000074420.1"; level "2";
chr18	HAVANA	transcript	67289186	67322472	.	+	.	gene_id "ENSMUSG00000024525.7"; transcript_id "ENSMUST00000025403.7"; gene_name "Impa2"; gene_status "KNOWN"; gene_type "protein_coding"; transcript_type "protein_coding"; transcript_status "KNOWN"; transcript_name "Impa2-201"; talon_gene "49499"; talon_transcript "129294"; ccdsid "CCDS29320.1"; havana_transcript "OTTMUST00000180605.1"; level "2"; protein_id "ENSMUSP00000025403.6"; source "HAVANA"; tag "CCDS"; transcript_support_level "1";
chr18	HAVANA	exon	67289186	67289506	.	+	.	gene_id "ENSMUSG00000024525.7"; transcript_id "ENSMUST00000025403.7"; gene_type "protein_coding"; gene_status "KNOWN"; gene_name "Impa2"; transcript_type "protein_coding"; transcript_status "KNOWN"; transcript_name "Impa2-201"; exon_number "1"; exon_id "ENSMUSE00001458976.1"; talon_gene "49499"; talon_transcript "129294"; talon_exon "668395"; ccdsid "CCDS29320.1"; exon_status "KNOWN"; level "2"; protein_id "ENSMUSP00000025403.6"; source "HAVANA"; tag "CCDS";
chr18	HAVANA	exon	67302176	67302309	.	+	.	gene_id "ENSMUSG00000024525.7"; transcript_id "ENSMUST00000025403.7"; gene_type "protein_coding"; gene_status "KNOWN"; gene_name "Impa2"; transcript_type "protein_coding"; transcript_status "KNOWN"; transcript_name "Impa2-201"; exon_number "2"; exon_id "ENSMUSE00000143041.1"; talon_gene "49499"; talon_transcript "129294"; talon_exon "668397"; ccdsid "CCDS29320.1"; exon_status "KNOWN"; level "2"; protein_id "ENSMUSP00000025403.6"; source "HAVANA"; tag "CCDS";
chr18	HAVANA	exon	67306671	67306775	.	+	.	gene_id "ENSMUSG00000024525.7"; transcript_id "ENSMUST00000025403.7"; gene_type "protein_coding"; gene_status "KNOWN"; gene_name "Impa2"; transcript_type "protein_coding"; transcript_status "KNOWN"; transcript_name "Impa2-201"; exon_number "3"; exon_id "ENSMUSE00000143040.1"; talon_gene "49499"; talon_transcript "129294"; talon_exon "668399"; ccdsid "CCDS29320.1"; exon_status "KNOWN"; level "2"; protein_id "ENSMUSP00000025403.6"; source "HAVANA"; tag "CCDS";
chr18	HAVANA	exon	67309052	67309097	.	+	.	gene_id "ENSMUSG00000024525.7"; transcript_id "ENSMUST00000025403.7"; gene_type "protein_coding"; gene_status "KNOWN"; gene_name "Impa2"; transcript_type "protein_coding"; transcript_status "KNOWN"; transcript_name "Impa2-201"; exon_number "4"; exon_id "ENSMUSE00000143042.1"; talon_gene "49499"; talon_transcript "129294"; talon_exon "668401"; ccdsid "CCDS29320.1"; exon_status "KNOWN"; level "2"; protein_id "ENSMUSP00000025403.6"; source "HAVANA"; tag "CCDS";
chr18	HAVANA	exon	67310647	67310755	.	+	.	gene_id "ENSMUSG00000024525.7"; transcript_id "ENSMUST00000025403.7"; gene_type "protein_coding"; gene_status "KNOWN"; gene_name "Impa2"; transcript_type "protein_coding"; transcript_status "KNOWN"; transcript_name "Impa2-201"; exon_number "5"; exon_id "ENSMUSE00000143037.1"; talon_gene "49499"; talon_transcript "129294"; talon_exon "668403"; ccdsid "CCDS29320.1"; exon_status "KNOWN"; level "2"; protein_id "ENSMUSP00000025403.6"; source "HAVANA"; tag "CCDS";
chr18	HAVANA	exon	67315620	67315728	.	+	.	gene_id "ENSMUSG00000024525.7"; transcript_id "ENSMUST00000025403.7"; gene_type "protein_coding"; gene_status "KNOWN"; gene_name "Impa2"; transcript_type "protein_coding"; transcript_status "KNOWN"; transcript_name "Impa2-201"; exon_number "6"; exon_id "ENSMUSE00000143038.1"; talon_gene "49499"; talon_transcript "129294"; talon_exon "668405"; ccdsid "CCDS29320.1"; exon_status "KNOWN"; level "2"; protein_id "ENSMUSP00000025403.6"; source "HAVANA"; tag "CCDS";
chr18	HAVANA	exon	67316882	67317033	.	+	.	gene_id "ENSMUSG00000024525.7"; transcript_id "ENSMUST00000025403.7"; gene_type "protein_coding"; gene_status "KNOWN"; gene_name "Impa2"; transcript_type "protein_coding"; transcript_status "KNOWN"; transcript_name "Impa2-201"; exon_number "7"; exon_id "ENSMUSE00000143043.1"; talon_gene "49499"; talon_transcript "129294"; talon_exon "668407"; ccdsid "CCDS29320.1"; exon_status "KNOWN"; level "2"; protein_id "ENSMUSP00000025403.6"; source "HAVANA"; tag "CCDS";
chr18	HAVANA	exon	67318395	67322472	.	+	.	gene_id "ENSMUSG00000024525.7"; transcript_id "ENSMUST00000025403.7"; gene_type "protein_coding"; gene_status "KNOWN"; gene_name "Impa2"; transcript_type "protein_coding"; transcript_status "KNOWN"; transcript_name "Impa2-201"; exon_number "8"; exon_id "ENSMUSE00000143039.7"; talon_gene "49499"; talon_transcript "129294"; talon_exon "668409"; ccdsid "CCDS29320.1"; exon_status "KNOWN"; level "2"; protein_id "ENSMUSP00000025403.6"; source "HAVANA"; tag "CCDS";
chr18	HAVANA	gene	67343604	67367785	.	+	.	gene_id "ENSMUSG00000024526.9"; gene_name "Cidea"; gene_status "KNOWN"; gene_type "protein_coding"; talon_gene "49501"; havana_gene "OTTMUSG00000074421.1"; level "2";
chr18	HAVANA	transcript	67343604	67367785	.	+	.	gene_id "ENSMUSG00000024526.9"; transcript_id "ENSMUST00000025404.9"; gene_name "Cidea"; gene_status "KNOWN"; gene_type "protein_coding"; transcript_type "protein_coding"; transcript_status "KNOWN"; transcript_name "Cidea-201"; talon_gene "49501"; talon_transcript "129303"; ccdsid "CCDS37846.1"; havana_transcript "OTTMUST00000180609.1"; level "2"; protein_id "ENSMUSP00000025404.8"; source "HAVANA"; tag "CCDS"; transcript_support_level "1";
chr18	HAVANA	exon	67343604	67343840	.	+	.	gene_id "ENSMUSG00000024526.9"; transcript_id "ENSMUST00000025404.9"; gene_type "protein_coding"; gene_status "KNOWN"; gene_name "Cidea"; transcript_type "protein_coding"; transcript_status "KNOWN"; transcript_name "Cidea-201"; exon_number "1"; exon_id "ENSMUSE00000659124.4"; talon_gene "49501"; talon_transcript "129303"; talon_exon "668441"; ccdsid "CCDS37846.1"; exon_status "KNOWN"; level "2"; protein_id "ENSMUSP00000025404.8"; source "HAVANA"; tag "CCDS";
chr18	HAVANA	exon	67358710	67358854	.	+	.	gene_id "ENSMUSG00000024526.9"; transcript_id "ENSMUST00000025404.9"; gene_type "protein_coding"; gene_status "KNOWN"; gene_name "Cidea"; transcript_type "protein_coding"; transcript_status "KNOWN"; transcript_name "Cidea-201"; exon_number "2"; exon_id "ENSMUSE00000474265.4"; talon_gene "49501"; talon_transcript "129303"; talon_exon "668443"; ccdsid "CCDS37846.1"; exon_status "KNOWN"; level "2"; protein_id "ENSMUSP00000025404.8"; source "HAVANA"; tag "CCDS";
chr18	HAVANA	exon	67360096	67360242	.	+	.	gene_id "ENSMUSG00000024526.9"; transcript_id "ENSMUST00000025404.9"; gene_type "protein_coding"; gene_status "KNOWN"; gene_name "Cidea"; transcript_type "protein_coding"; transcript_status "KNOWN"; transcript_name "Cidea-201"; exon_number "3"; exon_id "ENSMUSE00000143047.3"; talon_gene "49501"; talon_transcript "129303"; talon_exon "668445"; ccdsid "CCDS37846.1"; exon_status "KNOWN"; level "2"; protein_id "ENSMUSP00000025404.8"; source "HAVANA"; tag "CCDS";
chr18	HAVANA	exon	67366375	67366556	.	+	.	gene_id "ENSMUSG00000024526.9"; transcript_id "ENSMUST00000025404.9"; gene_type "protein_coding"; gene_status "KNOWN"; gene_name "Cidea"; transcript_type "protein_coding"; transcript_status "KNOWN"; transcript_name "Cidea-201"; exon_number "4"; exon_id "ENSMUSE00000143048.3"; talon_gene "49501"; talon_transcript "129303"; talon_exon "668447"; ccdsid "CCDS37846.1"; exon_status "KNOWN"; level "2"; protein_id "ENSMUSP00000025404.8"; source "HAVANA"; tag "CCDS";
chr18	HAVANA	exon	67367382	67367785	.	+	.	gene_id "ENSMUSG00000024526.9"; transcript_id "ENSMUST00000025404.9"; gene_type "protein_coding"; gene_status "KNOWN"; gene_name "Cidea"; transcript_type "protein_coding"; transcript_status "KNOWN"; transcript_name "Cidea-201"; exon_number "5"; exon_id "ENSMUSE00000315485.6"; talon_gene "49501"; talon_transcript "129303"; talon_exon "668449"; ccdsid "CCDS37846.1"; exon_status "KNOWN"; level "2"; protein_id "ENSMUSP00000025404.8"; source "HAVANA"; tag "CCDS";
chr18	HAVANA	gene	67390717	67402749	.	+	.	gene_id "ENSMUSG00000001473.7"; gene_name "Tubb6"; gene_status "KNOWN"; gene_type "protein_coding"; talon_gene "49502"; havana_gene "OTTMUSG00000074422.1"; level "2";
chr18	HAVANA	transcript	67390717	67402749	.	+	.	gene_id "ENSMUSG00000001473.7"; transcript_id "ENSMUST00000001513.7"; gene_name "Tubb6"; gene_status "KNOWN"; gene_type "protein_coding"; transcript_type "protein_coding"; transcript_status "KNOWN"; transcript_name "Tubb6-201"; talon_gene "49502"; talon_transcript "129304"; ccdsid "CCDS29321.1"; havana_transcript "OTTMUST00000180610.1"; level "2"; protein_id "ENSMUSP00000001513.6"; source "HAVANA"; tag "CCDS"; transcript_support_level "1";
chr18	HAVANA	exon	67390717	67390814	.	+	.	gene_id "ENSMUSG00000001473.7"; transcript_id "ENSMUST00000001513.7"; gene_type "protein_coding"; gene_status "KNOWN"; gene_name "Tubb6"; transcript_type "protein_coding"; transcript_status "KNOWN"; transcript_name "Tubb6-201"; exon_number "1"; exon_id "ENSMUSE00000478704.5"; talon_gene "49502"; talon_transcript "129304"; talon_exon "668450"; ccdsid "CCDS29321.1"; exon_status "KNOWN"; level "2"; protein_id "ENSMUSP00000001513.6"; source "HAVANA"; tag "CCDS";
chr18	HAVANA	exon	67391325	67391433	.	+	.	gene_id "ENSMUSG00000001473.7"; transcript_id "ENSMUST00000001513.7"; gene_type "protein_coding"; gene_status "KNOWN"; gene_name "Tubb6"; transcript_type "protein_coding"; transcript_status "KNOWN"; transcript_name "Tubb6-201"; exon_number "2"; exon_id "ENSMUSE00000572275.2"; talon_gene "49502"; talon_transcript "129304"; talon_exon "668452"; ccdsid "CCDS29321.1"; exon_status "KNOWN"; level "2"; protein_id "ENSMUSP00000001513.6"; source "HAVANA"; tag "CCDS";
chr18	HAVANA	exon	67392946	67393056	.	+	.	gene_id "ENSMUSG00000001473.7"; transcript_id "ENSMUST00000001513.7"; gene_type "protein_coding"; gene_status "KNOWN"; gene_name "Tubb6"; transcript_type "protein_coding"; transcript_status "KNOWN"; transcript_name "Tubb6-201"; exon_number "3"; exon_id "ENSMUSE00000572274.1"; talon_gene "49502"; talon_transcript "129304"; talon_exon "668454"; ccdsid "CCDS29321.1"; exon_status "KNOWN"; level "2"; protein_id "ENSMUSP00000001513.6"; source "HAVANA"; tag "CCDS";
chr18	HAVANA	exon	67401310	67402749	.	+	.	gene_id "ENSMUSG00000001473.7"; transcript_id "ENSMUST00000001513.7"; gene_type "protein_coding"; gene_status "KNOWN"; gene_name "Tubb6"; transcript_type "protein_coding"; transcript_status "KNOWN"; transcript_name "Tubb6-201"; exon_number "4"; exon_id "ENSMUSE00000410066.5"; talon_gene "49502"; talon_transcript "129304"; talon_exon "668456"; ccdsid "CCDS29321.1"; exon_status "KNOWN"; level "2"; protein_id "ENSMUSP00000001513.6"; source "HAVANA"; tag "CCDS";
chr18	HAVANA	gene	67403883	67449172	.	-	.	gene_id "ENSMUSG00000024527.10"; gene_name "Afg3l2"; gene_status "KNOWN"; gene_type "protein_coding"; talon_gene "49503"; havana_gene "OTTMUSG00000074439.1"; level "2";
chr18	TALON	transcript	67403883	67429254	.	-	.	gene_id "ENSMUSG00000024527.10"; transcript_id "ENCODEMT000476254"; gene_name "Afg3l2"; gene_status "KNOWN"; gene_type "protein_coding"; transcript_status "NOVEL"; transcript_name "ENCODEMT000476254"; talon_gene "49503"; talon_transcript "476254"; ISM-prefix_to_IDs "476246"; ISM-prefix_transcript "TRUE"; ISM-suffix_to_IDs "129306,476252"; ISM-suffix_transcript "TRUE"; ISM_to_IDs "129306,476246,476249,476252"; ISM_transcript "TRUE";
chr18	HAVANA	exon	67428981	67429254	.	-	.	gene_id "ENSMUSG00000024527.10"; transcript_id "ENCODEMT000476254"; gene_type "protein_coding"; gene_status "KNOWN"; gene_name "Afg3l2"; transcript_status "NOVEL"; transcript_name "ENCODEMT000476254"; exon_number "1"; exon_id "ENSMUSE00000361203.3"; talon_gene "49503"; talon_transcript "476254"; talon_exon "668473"; ccdsid "CCDS37847.1"; exon_status "KNOWN"; level "2"; protein_id "ENSMUSP00000025408.8"; source "HAVANA"; tag "CCDS";
chr18	HAVANA	exon	67425889	67426026	.	-	.	gene_id "ENSMUSG00000024527.10"; transcript_id "ENCODEMT000476254"; gene_type "protein_coding"; gene_status "KNOWN"; gene_name "Afg3l2"; transcript_status "NOVEL"; transcript_name "ENCODEMT000476254"; exon_number "2"; exon_id "ENSMUSE00000143071.3"; talon_gene "49503"; talon_transcript "476254"; talon_exon "668475"; ccdsid "CCDS37847.1"; exon_status "KNOWN"; level "2"; protein_id "ENSMUSP00000025408.8"; source "HAVANA"; tag "CCDS";
chr18	HAVANA	exon	67422945	67423098	.	-	.	gene_id "ENSMUSG00000024527.10"; transcript_id "ENCODEMT000476254"; gene_type "protein_coding"; gene_status "KNOWN"; gene_name "Afg3l2"; transcript_status "NOVEL"; transcript_name "ENCODEMT000476254"; exon_number "3"; exon_id "ENSMUSE00000572273.1"; talon_gene "49503"; talon_transcript "476254"; talon_exon "668477"; ccdsid "CCDS37847.1"; exon_status "KNOWN"; level "2"; protein_id "ENSMUSP00000025408.8"; source "HAVANA"; tag "CCDS";
chr18	HAVANA	exon	67421208	67421315	.	-	.	gene_id "ENSMUSG00000024527.10"; transcript_id "ENCODEMT000476254"; gene_type "protein_coding"; gene_status "KNOWN"; gene_name "Afg3l2"; transcript_status "NOVEL"; transcript_name "ENCODEMT000476254"; exon_number "4"; exon_id "ENSMUSE00000489444.2"; talon_gene "49503"; talon_transcript "476254"; talon_exon "668479"; ccdsid "CCDS37847.1"; exon_status "KNOWN"; level "2"; protein_id "ENSMUSP00000025408.8"; source "HAVANA"; tag "CCDS";
chr18	HAVANA	exon	67420986	67421111	.	-	.	gene_id "ENSMUSG00000024527.10"; transcript_id "ENCODEMT000476254"; gene_type "protein_coding"; gene_status "KNOWN"; gene_name "Afg3l2"; transcript_status "NOVEL"; transcript_name "ENCODEMT000476254"; exon_number "5"; exon_id "ENSMUSE00000504673.2"; talon_gene "49503"; talon_transcript "476254"; talon_exon "668481"; ccdsid "CCDS37847.1"; exon_status "KNOWN"; level "2"; protein_id "ENSMUSP00000025408.8"; source "HAVANA"; tag "CCDS";
chr18	HAVANA	exon	67415499	67415609	.	-	.	gene_id "ENSMUSG00000024527.10"; transcript_id "ENCODEMT000476254"; gene_type "protein_coding"; gene_status "KNOWN"; gene_name "Afg3l2"; transcript_status "NOVEL"; transcript_name "ENCODEMT000476254"; exon_number "6"; exon_id "ENSMUSE00000491035.2"; talon_gene "49503"; talon_transcript "476254"; talon_exon "668483"; ccdsid "CCDS37847.1"; exon_status "KNOWN"; level "2"; protein_id "ENSMUSP00000025408.8"; source "HAVANA"; tag "CCDS";
chr18	HAVANA	exon	67414078	67414193	.	-	.	gene_id "ENSMUSG00000024527.10"; transcript_id "ENCODEMT000476254"; gene_type "protein_coding"; gene_status "KNOWN"; gene_name "Afg3l2"; transcript_status "NOVEL"; transcript_name "ENCODEMT000476254"; exon_number "7"; exon_id "ENSMUSE00000572272.1"; talon_gene "49503"; talon_transcript "476254"; talon_exon "668485"; ccdsid "CCDS37847.1"; exon_status "KNOWN"; level "2"; protein_id "ENSMUSP00000025408.8"; source "HAVANA"; tag "CCDS";
chr18	HAVANA	exon	67409398	67409598	.	-	.	gene_id "ENSMUSG00000024527.10"; transcript_id "ENCODEMT000476254"; gene_type "protein_coding"; gene_status "KNOWN"; gene_name "Afg3l2"; transcript_status "NOVEL"; transcript_name "ENCODEMT000476254"; exon_number "8"; exon_id "ENSMUSE00000572271.1"; talon_gene "49503"; talon_transcript "476254"; talon_exon "668487"; ccdsid "CCDS37847.1"; exon_status "KNOWN"; level "2"; protein_id "ENSMUSP00000025408.8"; source "HAVANA"; tag "CCDS";
chr18	HAVANA	exon	67407266	67407460	.	-	.	gene_id "ENSMUSG00000024527.10"; transcript_id "ENCODEMT000476254"; gene_type "protein_coding"; gene_status "KNOWN"; gene_name "Afg3l2"; transcript_status "NOVEL"; transcript_name "ENCODEMT000476254"; exon_number "9"; exon_id "ENSMUSE00000314874.3"; talon_gene "49503"; talon_transcript "476254"; talon_exon "668489"; ccdsid "CCDS37847.1"; exon_status "KNOWN"; level "2"; protein_id "ENSMUSP00000025408.8"; source "HAVANA"; tag "CCDS";
chr18	TALON	exon	67403883	67405514	.	-	.	gene_id "ENSMUSG00000024527.10"; transcript_id "ENCODEMT000476254"; gene_type "protein_coding"; gene_status "KNOWN"; gene_name "Afg3l2"; transcript_status "NOVEL"; transcript_name "ENCODEMT000476254"; exon_number "10"; exon_id "1114364"; talon_gene "49503"; talon_transcript "476254"; talon_exon "1114364"; exon_status "NOVEL";
chr18	HAVANA	transcript	67404764	67449172	.	-	.	gene_id "ENSMUSG00000024527.10"; transcript_id "ENSMUST00000025408.9"; gene_name "Afg3l2"; gene_status "KNOWN"; gene_type "protein_coding"; transcript_type "protein_coding"; transcript_status "KNOWN"; transcript_name "Afg3l2-201"; talon_gene "49503"; talon_transcript "129306"; ccdsid "CCDS37847.1"; havana_transcript "OTTMUST00000180651.1"; level "2"; protein_id "ENSMUSP00000025408.8"; source "HAVANA"; tag "CCDS"; transcript_support_level "1";
chr18	HAVANA	exon	67448888	67449172	.	-	.	gene_id "ENSMUSG00000024527.10"; transcript_id "ENSMUST00000025408.9"; gene_type "protein_coding"; gene_status "KNOWN"; gene_name "Afg3l2"; transcript_type "protein_coding"; transcript_status "KNOWN"; transcript_name "Afg3l2-201"; exon_number "1"; exon_id "ENSMUSE00000465054.7"; talon_gene "49503"; talon_transcript "129306"; talon_exon "668459"; ccdsid "CCDS37847.1"; exon_status "KNOWN"; level "2"; protein_id "ENSMUSP00000025408.8"; source "HAVANA"; tag "CCDS";
chr18	HAVANA	exon	67442751	67442850	.	-	.	gene_id "ENSMUSG00000024527.10"; transcript_id "ENSMUST00000025408.9"; gene_type "protein_coding"; gene_status "KNOWN"; gene_name "Afg3l2"; transcript_type "protein_coding"; transcript_status "KNOWN"; transcript_name "Afg3l2-201"; exon_number "2"; exon_id "ENSMUSE00000143057.3"; talon_gene "49503"; talon_transcript "129306"; talon_exon "668461"; ccdsid "CCDS37847.1"; exon_status "KNOWN"; level "2"; protein_id "ENSMUSP00000025408.8"; source "HAVANA"; tag "CCDS";
chr18	HAVANA	exon	67442310	67442387	.	-	.	gene_id "ENSMUSG00000024527.10"; transcript_id "ENSMUST00000025408.9"; gene_type "protein_coding"; gene_status "KNOWN"; gene_name "Afg3l2"; transcript_type "protein_coding"; transcript_status "KNOWN"; transcript_name "Afg3l2-201"; exon_number "3"; exon_id "ENSMUSE00000143065.3"; talon_gene "49503"; talon_transcript "129306"; talon_exon "668463"; ccdsid "CCDS37847.1"; exon_status "KNOWN"; level "2"; protein_id "ENSMUSP00000025408.8"; source "HAVANA"; tag "CCDS";
chr18	HAVANA	exon	67440442	67440545	.	-	.	gene_id "ENSMUSG00000024527.10"; transcript_id "ENSMUST00000025408.9"; gene_type "protein_coding"; gene_status "KNOWN"; gene_name "Afg3l2"; transcript_type "protein_coding"; transcript_status "KNOWN"; transcript_name "Afg3l2-201"; exon_number "4"; exon_id "ENSMUSE00000143075.3"; talon_gene "49503"; talon_transcript "129306"; talon_exon "668465"; ccdsid "CCDS37847.1"; exon_status "KNOWN"; level "2"; protein_id "ENSMUSP00000025408.8"; source "HAVANA"; tag "CCDS";
chr18	HAVANA	exon	67440182	67440334	.	-	.	gene_id "ENSMUSG00000024527.10"; transcript_id "ENSMUST00000025408.9"; gene_type "protein_coding"; gene_status "KNOWN"; gene_name "Afg3l2"; transcript_type "protein_coding"; transcript_status "KNOWN"; transcript_name "Afg3l2-201"; exon_number "5"; exon_id "ENSMUSE00000143056.3"; talon_gene "49503"; talon_transcript "129306"; talon_exon "668467"; ccdsid "CCDS37847.1"; exon_status "KNOWN"; level "2"; protein_id "ENSMUSP00000025408.8"; source "HAVANA"; tag "CCDS";
chr18	HAVANA	exon	67434155	67434229	.	-	.	gene_id "ENSMUSG00000024527.10"; transcript_id "ENSMUST00000025408.9"; gene_type "protein_coding"; gene_status "KNOWN"; gene_name "Afg3l2"; transcript_type "protein_coding"; transcript_status "KNOWN"; transcript_name "Afg3l2-201"; exon_number "6"; exon_id "ENSMUSE00000143060.3"; talon_gene "49503"; talon_transcript "129306"; talon_exon "668469"; ccdsid "CCDS37847.1"; exon_status "KNOWN"; level "2"; protein_id "ENSMUSP00000025408.8"; source "HAVANA"; tag "CCDS";
chr18	HAVANA	exon	67431654	67431778	.	-	.	gene_id "ENSMUSG00000024527.10"; transcript_id "ENSMUST00000025408.9"; gene_type "protein_coding"; gene_status "KNOWN"; gene_name "Afg3l2"; transcript_type "protein_coding"; transcript_status "KNOWN"; transcript_name "Afg3l2-201"; exon_number "7"; exon_id "ENSMUSE00000143054.3"; talon_gene "49503"; talon_transcript "129306"; talon_exon "668471"; ccdsid "CCDS37847.1"; exon_status "KNOWN"; level "2"; protein_id "ENSMUSP00000025408.8"; source "HAVANA"; tag "CCDS";
chr18	HAVANA	exon	67428981	67429254	.	-	.	gene_id "ENSMUSG00000024527.10"; transcript_id "ENSMUST00000025408.9"; gene_type "protein_coding"; gene_status "KNOWN"; gene_name "Afg3l2"; transcript_type "protein_coding"; transcript_status "KNOWN"; transcript_name "Afg3l2-201"; exon_number "8"; exon_id "ENSMUSE00000361203.3"; talon_gene "49503"; talon_transcript "129306"; talon_exon "668473"; ccdsid "CCDS37847.1"; exon_status "KNOWN"; level "2"; protein_id "ENSMUSP00000025408.8"; source "HAVANA"; tag "CCDS";
chr18	HAVANA	exon	67425889	67426026	.	-	.	gene_id "ENSMUSG00000024527.10"; transcript_id "ENSMUST00000025408.9"; gene_type "protein_coding"; gene_status "KNOWN"; gene_name "Afg3l2"; transcript_type "protein_coding"; transcript_status "KNOWN"; transcript_name "Afg3l2-201"; exon_number "9"; exon_id "ENSMUSE00000143071.3"; talon_gene "49503"; talon_transcript "129306"; talon_exon "668475"; ccdsid "CCDS37847.1"; exon_status "KNOWN"; level "2"; protein_id "ENSMUSP00000025408.8"; source "HAVANA"; tag "CCDS";
chr18	HAVANA	exon	67422945	67423098	.	-	.	gene_id "ENSMUSG00000024527.10"; transcript_id "ENSMUST00000025408.9"; gene_type "protein_coding"; gene_status "KNOWN"; gene_name "Afg3l2"; transcript_type "protein_coding"; transcript_status "KNOWN"; transcript_name "Afg3l2-201"; exon_number "10"; exon_id "ENSMUSE00000572273.1"; talon_gene "49503"; talon_transcript "129306"; talon_exon "668477"; ccdsid "CCDS37847.1"; exon_status "KNOWN"; level "2"; protein_id "ENSMUSP00000025408.8"; source "HAVANA"; tag "CCDS";
chr18	HAVANA	exon	67421208	67421315	.	-	.	gene_id "ENSMUSG00000024527.10"; transcript_id "ENSMUST00000025408.9"; gene_type "protein_coding"; gene_status "KNOWN"; gene_name "Afg3l2"; transcript_type "protein_coding"; transcript_status "KNOWN"; transcript_name "Afg3l2-201"; exon_number "11"; exon_id "ENSMUSE00000489444.2"; talon_gene "49503"; talon_transcript "129306"; talon_exon "668479"; ccdsid "CCDS37847.1"; exon_status "KNOWN"; level "2"; protein_id "ENSMUSP00000025408.8"; source "HAVANA"; tag "CCDS";
chr18	HAVANA	exon	67420986	67421111	.	-	.	gene_id "ENSMUSG00000024527.10"; transcript_id "ENSMUST00000025408.9"; gene_type "protein_coding"; gene_status "KNOWN"; gene_name "Afg3l2"; transcript_type "protein_coding"; transcript_status "KNOWN"; transcript_name "Afg3l2-201"; exon_number "12"; exon_id "ENSMUSE00000504673.2"; talon_gene "49503"; talon_transcript "129306"; talon_exon "668481"; ccdsid "CCDS37847.1"; exon_status "KNOWN"; level "2"; protein_id "ENSMUSP00000025408.8"; source "HAVANA"; tag "CCDS";
chr18	HAVANA	exon	67415499	67415609	.	-	.	gene_id "ENSMUSG00000024527.10"; transcript_id "ENSMUST00000025408.9"; gene_type "protein_coding"; gene_status "KNOWN"; gene_name "Afg3l2"; transcript_type "protein_coding"; transcript_status "KNOWN"; transcript_name "Afg3l2-201"; exon_number "13"; exon_id "ENSMUSE00000491035.2"; talon_gene "49503"; talon_transcript "129306"; talon_exon "668483"; ccdsid "CCDS37847.1"; exon_status "KNOWN"; level "2"; protein_id "ENSMUSP00000025408.8"; source "HAVANA"; tag "CCDS";
chr18	HAVANA	exon	67414078	67414193	.	-	.	gene_id "ENSMUSG00000024527.10"; transcript_id "ENSMUST00000025408.9"; gene_type "protein_coding"; gene_status "KNOWN"; gene_name "Afg3l2"; transcript_type "protein_coding"; transcript_status "KNOWN"; transcript_name "Afg3l2-201"; exon_number "14"; exon_id "ENSMUSE00000572272.1"; talon_gene "49503"; talon_transcript "129306"; talon_exon "668485"; ccdsid "CCDS37847.1"; exon_status "KNOWN"; level "2"; protein_id "ENSMUSP00000025408.8"; source "HAVANA"; tag "CCDS";
chr18	HAVANA	exon	67409398	67409598	.	-	.	gene_id "ENSMUSG00000024527.10"; transcript_id "ENSMUST00000025408.9"; gene_type "protein_coding"; gene_status "KNOWN"; gene_name "Afg3l2"; transcript_type "protein_coding"; transcript_status "KNOWN"; transcript_name "Afg3l2-201"; exon_number "15"; exon_id "ENSMUSE00000572271.1"; talon_gene "49503"; talon_transcript "129306"; talon_exon "668487"; ccdsid "CCDS37847.1"; exon_status "KNOWN"; level "2"; protein_id "ENSMUSP00000025408.8"; source "HAVANA"; tag "CCDS";
chr18	HAVANA	exon	67407266	67407460	.	-	.	gene_id "ENSMUSG00000024527.10"; transcript_id "ENSMUST00000025408.9"; gene_type "protein_coding"; gene_status "KNOWN"; gene_name "Afg3l2"; transcript_type "protein_coding"; transcript_status "KNOWN"; transcript_name "Afg3l2-201"; exon_number "16"; exon_id "ENSMUSE00000314874.3"; talon_gene "49503"; talon_transcript "129306"; talon_exon "668489"; ccdsid "CCDS37847.1"; exon_status "KNOWN"; level "2"; protein_id "ENSMUSP00000025408.8"; source "HAVANA"; tag "CCDS";
chr18	HAVANA	exon	67404764	67405514	.	-	.	gene_id "ENSMUSG00000024527.10"; transcript_id "ENSMUST00000025408.9"; gene_type "protein_coding"; gene_status "KNOWN"; gene_name "Afg3l2"; transcript_type "protein_coding"; transcript_status "KNOWN"; transcript_name "Afg3l2-201"; exon_number "17"; exon_id "ENSMUSE00000351985.6"; talon_gene "49503"; talon_transcript "129306"; talon_exon "668491"; ccdsid "CCDS37847.1"; exon_status "KNOWN"; level "2"; protein_id "ENSMUSP00000025408.8"; source "HAVANA"; tag "CCDS";
chr18	HAVANA	gene	67464866	67480576	.	+	.	gene_id "ENSMUSG00000024530.8"; gene_name "Prelid3a"; gene_status "KNOWN"; gene_type "protein_coding"; talon_gene "49505"; havana_gene "OTTMUSG00000074440.1"; level "2";
chr18	HAVANA	transcript	67464866	67479835	.	+	.	gene_id "ENSMUSG00000024530.8"; transcript_id "ENSMUST00000025411.8"; gene_name "Prelid3a"; gene_status "KNOWN"; gene_type "protein_coding"; transcript_type "protein_coding"; transcript_status "KNOWN"; transcript_name "Prelid3a-201"; talon_gene "49505"; talon_transcript "129311"; ccdsid "CCDS37848.1"; havana_transcript "OTTMUST00000180655.1"; level "2"; protein_id "ENSMUSP00000025411.7"; source "HAVANA"; tag "CCDS"; transcript_support_level "1";
chr18	HAVANA	exon	67464866	67464956	.	+	.	gene_id "ENSMUSG00000024530.8"; transcript_id "ENSMUST00000025411.8"; gene_type "protein_coding"; gene_status "KNOWN"; gene_name "Prelid3a"; transcript_type "protein_coding"; transcript_status "KNOWN"; transcript_name "Prelid3a-201"; exon_number "1"; exon_id "ENSMUSE00000314706.8"; talon_gene "49505"; talon_transcript "129311"; talon_exon "668498"; ccdsid "CCDS37848.1"; exon_status "KNOWN"; level "2"; protein_id "ENSMUSP00000025411.7"; source "HAVANA"; tag "CCDS";
chr18	HAVANA	exon	67472857	67473025	.	+	.	gene_id "ENSMUSG00000024530.8"; transcript_id "ENSMUST00000025411.8"; gene_type "protein_coding"; gene_status "KNOWN"; gene_name "Prelid3a"; transcript_type "protein_coding"; transcript_status "KNOWN"; transcript_name "Prelid3a-201"; exon_number "2"; exon_id "ENSMUSE00000143096.3"; talon_gene "49505"; talon_transcript "129311"; talon_exon "668500"; ccdsid "CCDS37848.1"; exon_status "KNOWN"; level "2"; protein_id "ENSMUSP00000025411.7"; source "HAVANA"; tag "CCDS";
chr18	HAVANA	exon	67473741	67473830	.	+	.	gene_id "ENSMUSG00000024530.8"; transcript_id "ENSMUST00000025411.8"; gene_type "protein_coding"; gene_status "KNOWN"; gene_name "Prelid3a"; transcript_type "protein_coding"; transcript_status "KNOWN"; transcript_name "Prelid3a-201"; exon_number "3"; exon_id "ENSMUSE00000143100.3"; talon_gene "49505"; talon_transcript "129311"; talon_exon "668502"; ccdsid "CCDS37848.1"; exon_status "KNOWN"; level "2"; protein_id "ENSMUSP00000025411.7"; source "HAVANA"; tag "CCDS";
chr18	HAVANA	exon	67476795	67476865	.	+	.	gene_id "ENSMUSG00000024530.8"; transcript_id "ENSMUST00000025411.8"; gene_type "protein_coding"; gene_status "KNOWN"; gene_name "Prelid3a"; transcript_type "protein_coding"; transcript_status "KNOWN"; transcript_name "Prelid3a-201"; exon_number "4"; exon_id "ENSMUSE00000143099.3"; talon_gene "49505"; talon_transcript "129311"; talon_exon "668504"; ccdsid "CCDS37848.1"; exon_status "KNOWN"; level "2"; protein_id "ENSMUSP00000025411.7"; source "HAVANA"; tag "CCDS";
chr18	HAVANA	exon	67476964	67477066	.	+	.	gene_id "ENSMUSG00000024530.8"; transcript_id "ENSMUST00000025411.8"; gene_type "protein_coding"; gene_status "KNOWN"; gene_name "Prelid3a"; transcript_type "protein_coding"; transcript_status "KNOWN"; transcript_name "Prelid3a-201"; exon_number "5"; exon_id "ENSMUSE00000143094.3"; talon_gene "49505"; talon_transcript "129311"; talon_exon "668506"; ccdsid "CCDS37848.1"; exon_status "KNOWN"; level "2"; protein_id "ENSMUSP00000025411.7"; source "HAVANA"; tag "CCDS";
chr18	HAVANA	exon	67477950	67478061	.	+	.	gene_id "ENSMUSG00000024530.8"; transcript_id "ENSMUST00000025411.8"; gene_type "protein_coding"; gene_status "KNOWN"; gene_name "Prelid3a"; transcript_type "protein_coding"; transcript_status "KNOWN"; transcript_name "Prelid3a-201"; exon_number "6"; exon_id "ENSMUSE00000314600.3"; talon_gene "49505"; talon_transcript "129311"; talon_exon "668508"; ccdsid "CCDS37848.1"; exon_status "KNOWN"; level "2"; protein_id "ENSMUSP00000025411.7"; source "HAVANA"; tag "CCDS";
chr18	HAVANA	exon	67479068	67479835	.	+	.	gene_id "ENSMUSG00000024530.8"; transcript_id "ENSMUST00000025411.8"; gene_type "protein_coding"; gene_status "KNOWN"; gene_name "Prelid3a"; transcript_type "protein_coding"; transcript_status "KNOWN"; transcript_name "Prelid3a-201"; exon_number "7"; exon_id "ENSMUSE00000369388.9"; talon_gene "49505"; talon_transcript "129311"; talon_exon "668510"; ccdsid "CCDS37848.1"; exon_status "KNOWN"; level "2"; protein_id "ENSMUSP00000025411.7"; source "HAVANA"; tag "CCDS";
chr18	TALON	transcript	67464866	67480576	.	+	.	gene_id "ENSMUSG00000024530.8"; transcript_id "ENCODEMT000476999"; gene_name "Prelid3a"; gene_status "KNOWN"; gene_type "protein_coding"; transcript_status "NOVEL"; transcript_name "ENCODEMT000476999"; talon_gene "49505"; talon_transcript "476999"; NIC_transcript "TRUE";
chr18	HAVANA	exon	67464866	67464956	.	+	.	gene_id "ENSMUSG00000024530.8"; transcript_id "ENCODEMT000476999"; gene_type "protein_coding"; gene_status "KNOWN"; gene_name "Prelid3a"; transcript_status "NOVEL"; transcript_name "ENCODEMT000476999"; exon_number "1"; exon_id "ENSMUSE00000314706.8"; talon_gene "49505"; talon_transcript "476999"; talon_exon "668498"; ccdsid "CCDS37848.1"; exon_status "KNOWN"; level "2"; protein_id "ENSMUSP00000025411.7"; source "HAVANA"; tag "CCDS";
chr18	HAVANA	exon	67472857	67473025	.	+	.	gene_id "ENSMUSG00000024530.8"; transcript_id "ENCODEMT000476999"; gene_type "protein_coding"; gene_status "KNOWN"; gene_name "Prelid3a"; transcript_status "NOVEL"; transcript_name "ENCODEMT000476999"; exon_number "2"; exon_id "ENSMUSE00000143096.3"; talon_gene "49505"; talon_transcript "476999"; talon_exon "668500"; ccdsid "CCDS37848.1"; exon_status "KNOWN"; level "2"; protein_id "ENSMUSP00000025411.7"; source "HAVANA"; tag "CCDS";
chr18	HAVANA	exon	67473741	67473830	.	+	.	gene_id "ENSMUSG00000024530.8"; transcript_id "ENCODEMT000476999"; gene_type "protein_coding"; gene_status "KNOWN"; gene_name "Prelid3a"; transcript_status "NOVEL"; transcript_name "ENCODEMT000476999"; exon_number "3"; exon_id "ENSMUSE00000143100.3"; talon_gene "49505"; talon_transcript "476999"; talon_exon "668502"; ccdsid "CCDS37848.1"; exon_status "KNOWN"; level "2"; protein_id "ENSMUSP00000025411.7"; source "HAVANA"; tag "CCDS";
chr18	HAVANA	exon	67476795	67476865	.	+	.	gene_id "ENSMUSG00000024530.8"; transcript_id "ENCODEMT000476999"; gene_type "protein_coding"; gene_status "KNOWN"; gene_name "Prelid3a"; transcript_status "NOVEL"; transcript_name "ENCODEMT000476999"; exon_number "4"; exon_id "ENSMUSE00000143099.3"; talon_gene "49505"; talon_transcript "476999"; talon_exon "668504"; ccdsid "CCDS37848.1"; exon_status "KNOWN"; level "2"; protein_id "ENSMUSP00000025411.7"; source "HAVANA"; tag "CCDS";
chr18	HAVANA	exon	67476964	67477066	.	+	.	gene_id "ENSMUSG00000024530.8"; transcript_id "ENCODEMT000476999"; gene_type "protein_coding"; gene_status "KNOWN"; gene_name "Prelid3a"; transcript_status "NOVEL"; transcript_name "ENCODEMT000476999"; exon_number "5"; exon_id "ENSMUSE00000143094.3"; talon_gene "49505"; talon_transcript "476999"; talon_exon "668506"; ccdsid "CCDS37848.1"; exon_status "KNOWN"; level "2"; protein_id "ENSMUSP00000025411.7"; source "HAVANA"; tag "CCDS";
chr18	HAVANA	exon	67477950	67478061	.	+	.	gene_id "ENSMUSG00000024530.8"; transcript_id "ENCODEMT000476999"; gene_type "protein_coding"; gene_status "KNOWN"; gene_name "Prelid3a"; transcript_status "NOVEL"; transcript_name "ENCODEMT000476999"; exon_number "6"; exon_id "ENSMUSE00000314600.3"; talon_gene "49505"; talon_transcript "476999"; talon_exon "668508"; ccdsid "CCDS37848.1"; exon_status "KNOWN"; level "2"; protein_id "ENSMUSP00000025411.7"; source "HAVANA"; tag "CCDS";
chr18	TALON	exon	67479072	67480576	.	+	.	gene_id "ENSMUSG00000024530.8"; transcript_id "ENCODEMT000476999"; gene_type "protein_coding"; gene_status "KNOWN"; gene_name "Prelid3a"; transcript_status "NOVEL"; transcript_name "ENCODEMT000476999"; exon_number "7"; exon_id "1115080"; talon_gene "49505"; talon_transcript "476999"; talon_exon "1115080"; exon_status "NOVEL";
chr18	HAVANA	transcript	67464884	67474297	.	+	.	gene_id "ENSMUSG00000024530.8"; transcript_id "ENSMUST00000235492.1"; gene_name "Prelid3a"; gene_status "KNOWN"; gene_type "protein_coding"; transcript_type "retained_intron"; transcript_status "KNOWN"; transcript_name "Prelid3a-203"; talon_gene "49505"; talon_transcript "129312"; havana_transcript "OTTMUST00000180656.1"; level "2"; source "HAVANA";
chr18	HAVANA	exon	67464884	67464956	.	+	.	gene_id "ENSMUSG00000024530.8"; transcript_id "ENSMUST00000235492.1"; gene_type "protein_coding"; gene_status "KNOWN"; gene_name "Prelid3a"; transcript_type "retained_intron"; transcript_status "KNOWN"; transcript_name "Prelid3a-203"; exon_number "1"; exon_id "ENSMUSE00001460877.1"; talon_gene "49505"; talon_transcript "129312"; talon_exon "668511"; exon_status "KNOWN"; level "2"; source "HAVANA";
chr18	HAVANA	exon	67472857	67473025	.	+	.	gene_id "ENSMUSG00000024530.8"; transcript_id "ENSMUST00000235492.1"; gene_type "protein_coding"; gene_status "KNOWN"; gene_name "Prelid3a"; transcript_type "retained_intron"; transcript_status "KNOWN"; transcript_name "Prelid3a-203"; exon_number "2"; exon_id "ENSMUSE00000143096.3"; talon_gene "49505"; talon_transcript "129312"; talon_exon "668500"; ccdsid "CCDS37848.1"; exon_status "KNOWN"; level "2"; protein_id "ENSMUSP00000025411.7"; source "HAVANA"; tag "CCDS";
chr18	HAVANA	exon	67473741	67474297	.	+	.	gene_id "ENSMUSG00000024530.8"; transcript_id "ENSMUST00000235492.1"; gene_type "protein_coding"; gene_status "KNOWN"; gene_name "Prelid3a"; transcript_type "retained_intron"; transcript_status "KNOWN"; transcript_name "Prelid3a-203"; exon_number "3"; exon_id "ENSMUSE00001461258.1"; talon_gene "49505"; talon_transcript "129312"; talon_exon "668512"; exon_status "KNOWN"; level "2"; source "HAVANA";
chr18	HAVANA	transcript	67464891	67478410	.	+	.	gene_id "ENSMUSG00000024530.8"; transcript_id "ENSMUST00000237312.1"; gene_name "Prelid3a"; gene_status "KNOWN"; gene_type "protein_coding"; transcript_type "retained_intron"; transcript_status "KNOWN"; transcript_name "Prelid3a-204"; talon_gene "49505"; talon_transcript "129313"; havana_transcript "OTTMUST00000180657.1"; level "2"; source "HAVANA";
chr18	HAVANA	exon	67464891	67464956	.	+	.	gene_id "ENSMUSG00000024530.8"; transcript_id "ENSMUST00000237312.1"; gene_type "protein_coding"; gene_status "KNOWN"; gene_name "Prelid3a"; transcript_type "retained_intron"; transcript_status "KNOWN"; transcript_name "Prelid3a-204"; exon_number "1"; exon_id "ENSMUSE00001459080.1"; talon_gene "49505"; talon_transcript "129313"; talon_exon "668513"; exon_status "KNOWN"; level "2"; source "HAVANA";
chr18	HAVANA	exon	67472857	67473025	.	+	.	gene_id "ENSMUSG00000024530.8"; transcript_id "ENSMUST00000237312.1"; gene_type "protein_coding"; gene_status "KNOWN"; gene_name "Prelid3a"; transcript_type "retained_intron"; transcript_status "KNOWN"; transcript_name "Prelid3a-204"; exon_number "2"; exon_id "ENSMUSE00000143096.3"; talon_gene "49505"; talon_transcript "129313"; talon_exon "668500"; ccdsid "CCDS37848.1"; exon_status "KNOWN"; level "2"; protein_id "ENSMUSP00000025411.7"; source "HAVANA"; tag "CCDS";
chr18	HAVANA	exon	67473741	67473830	.	+	.	gene_id "ENSMUSG00000024530.8"; transcript_id "ENSMUST00000237312.1"; gene_type "protein_coding"; gene_status "KNOWN"; gene_name "Prelid3a"; transcript_type "retained_intron"; transcript_status "KNOWN"; transcript_name "Prelid3a-204"; exon_number "3"; exon_id "ENSMUSE00000143100.3"; talon_gene "49505"; talon_transcript "129313"; talon_exon "668502"; ccdsid "CCDS37848.1"; exon_status "KNOWN"; level "2"; protein_id "ENSMUSP00000025411.7"; source "HAVANA"; tag "CCDS";
chr18	HAVANA	exon	67476795	67478410	.	+	.	gene_id "ENSMUSG00000024530.8"; transcript_id "ENSMUST00000237312.1"; gene_type "protein_coding"; gene_status "KNOWN"; gene_name "Prelid3a"; transcript_type "retained_intron"; transcript_status "KNOWN"; transcript_name "Prelid3a-204"; exon_number "4"; exon_id "ENSMUSE00001455537.1"; talon_gene "49505"; talon_transcript "129313"; talon_exon "668514"; exon_status "KNOWN"; level "2"; source "HAVANA";
chr18	TALON	transcript	67477950	67480576	.	+	.	gene_id "ENSMUSG00000024530.8"; transcript_id "ENCODEMT000477519"; gene_name "Prelid3a"; gene_status "KNOWN"; gene_type "protein_coding"; transcript_status "NOVEL"; transcript_name "ENCODEMT000477519"; talon_gene "49505"; talon_transcript "477519"; ISM-suffix_to_IDs "129311,477021,477046,477051,477069,477085,477105,477117,477130,477160,477244,477375,477400,477434,477438,477465,477470,477480,477484,477497,477500,477501,477509,477510,477513"; ISM-suffix_transcript "TRUE"; ISM_to_IDs "129311,477021,477042,477046,477051,477069,477085,477105,477117,477130,477160,477178,477244,477251,477353,477375,477400,477434,477438,477465,477470,477480,477484,477497,477500,477501,477509,477510,477513"; ISM_transcript "TRUE";
chr18	HAVANA	exon	67477950	67478061	.	+	.	gene_id "ENSMUSG00000024530.8"; transcript_id "ENCODEMT000477519"; gene_type "protein_coding"; gene_status "KNOWN"; gene_name "Prelid3a"; transcript_status "NOVEL"; transcript_name "ENCODEMT000477519"; exon_number "1"; exon_id "ENSMUSE00000314600.3"; talon_gene "49505"; talon_transcript "477519"; talon_exon "668508"; ccdsid "CCDS37848.1"; exon_status "KNOWN"; level "2"; protein_id "ENSMUSP00000025411.7"; source "HAVANA"; tag "CCDS";
chr18	TALON	exon	67479068	67480576	.	+	.	gene_id "ENSMUSG00000024530.8"; transcript_id "ENCODEMT000477519"; gene_type "protein_coding"; gene_status "KNOWN"; gene_name "Prelid3a"; transcript_status "NOVEL"; transcript_name "ENCODEMT000477519"; exon_number "2"; exon_id "1115070"; talon_gene "49505"; talon_transcript "477519"; talon_exon "1115070"; exon_status "NOVEL";
chr18	HAVANA	gene	67488209	67505734	.	-	.	gene_id "ENSMUSG00000024533.16"; gene_name "Spire1"; gene_status "KNOWN"; gene_type "protein_coding"; talon_gene "49506"; havana_gene "OTTMUSG00000068456.2"; level "2";
chr18	ENSEMBL	transcript	67488209	67552721	.	-	.	gene_id "ENSMUSG00000024533.16"; transcript_id "ENSMUST00000045105.12"; gene_name "Spire1"; gene_status "KNOWN"; gene_type "protein_coding"; transcript_type "protein_coding"; transcript_status "KNOWN"; transcript_name "Spire1-201"; talon_gene "49506"; talon_transcript "129315"; ccdsid "CCDS29323.1"; level "3"; protein_id "ENSMUSP00000049336.6"; source "ENSEMBL"; tag "CCDS"; transcript_support_level "5";
chr18	ENSEMBL	exon	67552574	67552721	.	-	.	gene_id "ENSMUSG00000024533.16"; transcript_id "ENSMUST00000045105.12"; gene_type "protein_coding"; gene_status "KNOWN"; gene_name "Spire1"; transcript_type "protein_coding"; transcript_status "KNOWN"; transcript_name "Spire1-201"; exon_number "1"; exon_id "ENSMUSE00000572256.2"; talon_gene "49506"; talon_transcript "129315"; talon_exon "668519"; ccdsid "CCDS29323.1"; exon_status "KNOWN"; level "3"; protein_id "ENSMUSP00000049336.6"; source "ENSEMBL"; tag "CCDS";
chr18	HAVANA	exon	67545615	67545740	.	-	.	gene_id "ENSMUSG00000024533.16"; transcript_id "ENSMUST00000045105.12"; gene_type "protein_coding"; gene_status "KNOWN"; gene_name "Spire1"; transcript_type "protein_coding"; transcript_status "KNOWN"; transcript_name "Spire1-201"; exon_number "2"; exon_id "ENSMUSE00001304592.1"; talon_gene "49506"; talon_transcript "129315"; talon_exon "668521"; ccdsid "CCDS37849.1"; exon_status "KNOWN"; level "2"; protein_id "ENSMUSP00000110702.2"; source "HAVANA"; tag "appris_alternative_2";
chr18	HAVANA	exon	67530407	67530484	.	-	.	gene_id "ENSMUSG00000024533.16"; transcript_id "ENSMUST00000045105.12"; gene_type "protein_coding"; gene_status "KNOWN"; gene_name "Spire1"; transcript_type "protein_coding"; transcript_status "KNOWN"; transcript_name "Spire1-201"; exon_number "3"; exon_id "ENSMUSE00000143108.3"; talon_gene "49506"; talon_transcript "129315"; talon_exon "668523"; ccdsid "CCDS37849.1"; exon_status "KNOWN"; level "2"; protein_id "ENSMUSP00000110702.2"; source "HAVANA"; tag "appris_alternative_2";
chr18	HAVANA	exon	67528864	67529028	.	-	.	gene_id "ENSMUSG00000024533.16"; transcript_id "ENSMUST00000045105.12"; gene_type "protein_coding"; gene_status "KNOWN"; gene_name "Spire1"; transcript_type "protein_coding"; transcript_status "KNOWN"; transcript_name "Spire1-201"; exon_number "4"; exon_id "ENSMUSE00000143125.3"; talon_gene "49506"; talon_transcript "129315"; talon_exon "668525"; ccdsid "CCDS37849.1"; exon_status "KNOWN"; level "2"; protein_id "ENSMUSP00000110702.2"; source "HAVANA"; tag "appris_alternative_2";
chr18	HAVANA	exon	67519804	67519890	.	-	.	gene_id "ENSMUSG00000024533.16"; transcript_id "ENSMUST00000045105.12"; gene_type "protein_coding"; gene_status "KNOWN"; gene_name "Spire1"; transcript_type "protein_coding"; transcript_status "KNOWN"; transcript_name "Spire1-201"; exon_number "5"; exon_id "ENSMUSE00000314225.3"; talon_gene "49506"; talon_transcript "129315"; talon_exon "668527"; ccdsid "CCDS37849.1"; exon_status "KNOWN"; level "2"; protein_id "ENSMUSP00000110702.2"; source "HAVANA"; tag "appris_alternative_2";
chr18	HAVANA	exon	67519291	67519420	.	-	.	gene_id "ENSMUSG00000024533.16"; transcript_id "ENSMUST00000045105.12"; gene_type "protein_coding"; gene_status "KNOWN"; gene_name "Spire1"; transcript_type "protein_coding"; transcript_status "KNOWN"; transcript_name "Spire1-201"; exon_number "6"; exon_id "ENSMUSE00001079233.1"; talon_gene "49506"; talon_transcript "129315"; talon_exon "668529"; ccdsid "CCDS37849.1"; exon_status "KNOWN"; level "2"; protein_id "ENSMUSP00000110702.2"; source "HAVANA"; tag "appris_alternative_2";
chr18	HAVANA	exon	67506554	67506726	.	-	.	gene_id "ENSMUSG00000024533.16"; transcript_id "ENSMUST00000045105.12"; gene_type "protein_coding"; gene_status "KNOWN"; gene_name "Spire1"; transcript_type "protein_coding"; transcript_status "KNOWN"; transcript_name "Spire1-201"; exon_number "7"; exon_id "ENSMUSE00001027174.1"; talon_gene "49506"; talon_transcript "129315"; talon_exon "668531"; ccdsid "CCDS37849.1"; exon_status "KNOWN"; level "2"; protein_id "ENSMUSP00000110702.2"; source "HAVANA"; tag "appris_alternative_2";
chr18	HAVANA	exon	67505651	67505744	.	-	.	gene_id "ENSMUSG00000024533.16"; transcript_id "ENSMUST00000045105.12"; gene_type "protein_coding"; gene_status "KNOWN"; gene_name "Spire1"; transcript_type "protein_coding"; transcript_status "KNOWN"; transcript_name "Spire1-201"; exon_number "8"; exon_id "ENSMUSE00001052571.1"; talon_gene "49506"; talon_transcript "129315"; talon_exon "668533"; ccdsid "CCDS37849.1"; exon_status "KNOWN"; level "2"; protein_id "ENSMUSP00000110702.2"; source "HAVANA"; tag "appris_alternative_2";
chr18	HAVANA	exon	67503431	67503573	.	-	.	gene_id "ENSMUSG00000024533.16"; transcript_id "ENSMUST00000045105.12"; gene_type "protein_coding"; gene_status "KNOWN"; gene_name "Spire1"; transcript_type "protein_coding"; transcript_status "KNOWN"; transcript_name "Spire1-201"; exon_number "9"; exon_id "ENSMUSE00001043737.1"; talon_gene "49506"; talon_transcript "129315"; talon_exon "668535"; ccdsid "CCDS37849.1"; exon_status "KNOWN"; level "2"; protein_id "ENSMUSP00000110702.2"; source "HAVANA"; tag "appris_alternative_2";
chr18	HAVANA	exon	67501068	67501241	.	-	.	gene_id "ENSMUSG00000024533.16"; transcript_id "ENSMUST00000045105.12"; gene_type "protein_coding"; gene_status "KNOWN"; gene_name "Spire1"; transcript_type "protein_coding"; transcript_status "KNOWN"; transcript_name "Spire1-201"; exon_number "10"; exon_id "ENSMUSE00000572261.1"; talon_gene "49506"; talon_transcript "129315"; talon_exon "668537"; ccdsid "CCDS29323.1"; exon_status "KNOWN"; level "2"; protein_id "ENSMUSP00000153692.1"; source "HAVANA"; tag "cds_start_NF";
chr18	HAVANA	exon	67497177	67497314	.	-	.	gene_id "ENSMUSG00000024533.16"; transcript_id "ENSMUST00000045105.12"; gene_type "protein_coding"; gene_status "KNOWN"; gene_name "Spire1"; transcript_type "protein_coding"; transcript_status "KNOWN"; transcript_name "Spire1-201"; exon_number "11"; exon_id "ENSMUSE00001025461.1"; talon_gene "49506"; talon_transcript "129315"; talon_exon "668539"; ccdsid "CCDS37849.1"; exon_status "KNOWN"; level "2"; protein_id "ENSMUSP00000110702.2"; source "HAVANA"; tag "appris_alternative_2";
chr18	HAVANA	exon	67496562	67496632	.	-	.	gene_id "ENSMUSG00000024533.16"; transcript_id "ENSMUST00000045105.12"; gene_type "protein_coding"; gene_status "KNOWN"; gene_name "Spire1"; transcript_type "protein_coding"; transcript_status "KNOWN"; transcript_name "Spire1-201"; exon_number "12"; exon_id "ENSMUSE00001007972.1"; talon_gene "49506"; talon_transcript "129315"; talon_exon "668541"; ccdsid "CCDS37849.1"; exon_status "KNOWN"; level "2"; protein_id "ENSMUSP00000110702.2"; source "HAVANA"; tag "appris_alternative_2";
chr18	HAVANA	exon	67495363	67495390	.	-	.	gene_id "ENSMUSG00000024533.16"; transcript_id "ENSMUST00000045105.12"; gene_type "protein_coding"; gene_status "KNOWN"; gene_name "Spire1"; transcript_type "protein_coding"; transcript_status "KNOWN"; transcript_name "Spire1-201"; exon_number "13"; exon_id "ENSMUSE00001010232.1"; talon_gene "49506"; talon_transcript "129315"; talon_exon "668543"; ccdsid "CCDS37849.1"; exon_status "KNOWN"; level "2"; protein_id "ENSMUSP00000110702.2"; source "HAVANA"; tag "appris_alternative_2";
chr18	HAVANA	exon	67495140	67495276	.	-	.	gene_id "ENSMUSG00000024533.16"; transcript_id "ENSMUST00000045105.12"; gene_type "protein_coding"; gene_status "KNOWN"; gene_name "Spire1"; transcript_type "protein_coding"; transcript_status "KNOWN"; transcript_name "Spire1-201"; exon_number "14"; exon_id "ENSMUSE00001059077.1"; talon_gene "49506"; talon_transcript "129315"; talon_exon "668545"; ccdsid "CCDS37849.1"; exon_status "KNOWN"; level "2"; protein_id "ENSMUSP00000110702.2"; source "HAVANA"; tag "appris_alternative_2";
chr18	HAVANA	exon	67488209	67491549	.	-	.	gene_id "ENSMUSG00000024533.16"; transcript_id "ENSMUST00000045105.12"; gene_type "protein_coding"; gene_status "KNOWN"; gene_name "Spire1"; transcript_type "protein_coding"; transcript_status "KNOWN"; transcript_name "Spire1-201"; exon_number "15"; exon_id "ENSMUSE00000659123.1"; talon_gene "49506"; talon_transcript "129315"; talon_exon "668547"; ccdsid "CCDS29323.1"; exon_status "KNOWN"; level "2"; protein_id "ENSMUSP00000110702.2"; source "HAVANA"; tag "appris_alternative_2";
chr18	HAVANA	transcript	67488209	67610790	.	-	.	gene_id "ENSMUSG00000024533.16"; transcript_id "ENSMUST00000115050.8"; gene_name "Spire1"; gene_status "KNOWN"; gene_type "protein_coding"; transcript_type "protein_coding"; transcript_status "KNOWN"; transcript_name "Spire1-203"; talon_gene "49506"; talon_transcript "129316"; havana_transcript "OTTMUST00000165490.2"; level "2"; protein_id "ENSMUSP00000110702.2"; source "HAVANA"; tag "appris_alternative_2"; transcript_support_level "1";
chr18	HAVANA	exon	67610405	67610790	.	-	.	gene_id "ENSMUSG00000024533.16"; transcript_id "ENSMUST00000115050.8"; gene_type "protein_coding"; gene_status "KNOWN"; gene_name "Spire1"; transcript_type "protein_coding"; transcript_status "KNOWN"; transcript_name "Spire1-203"; exon_number "1"; exon_id "ENSMUSE00001424530.1"; talon_gene "49506"; talon_transcript "129316"; talon_exon "668548"; exon_status "KNOWN"; level "2"; protein_id "ENSMUSP00000110702.2"; source "HAVANA"; tag "appris_alternative_2";
chr18	HAVANA	exon	67587825	67587859	.	-	.	gene_id "ENSMUSG00000024533.16"; transcript_id "ENSMUST00000115050.8"; gene_type "protein_coding"; gene_status "KNOWN"; gene_name "Spire1"; transcript_type "protein_coding"; transcript_status "KNOWN"; transcript_name "Spire1-203"; exon_number "2"; exon_id "ENSMUSE00001428224.1"; talon_gene "49506"; talon_transcript "129316"; talon_exon "668550"; exon_status "KNOWN"; level "2"; protein_id "ENSMUSP00000110702.2"; source "HAVANA"; tag "appris_alternative_2";
chr18	HAVANA	exon	67552574	67552807	.	-	.	gene_id "ENSMUSG00000024533.16"; transcript_id "ENSMUST00000115050.8"; gene_type "protein_coding"; gene_status "KNOWN"; gene_name "Spire1"; transcript_type "protein_coding"; transcript_status "KNOWN"; transcript_name "Spire1-203"; exon_number "3"; exon_id "ENSMUSE00001423864.1"; talon_gene "49506"; talon_transcript "129316"; talon_exon "668552"; exon_status "KNOWN"; level "2"; protein_id "ENSMUSP00000110702.2"; source "HAVANA"; tag "appris_alternative_2";
chr18	HAVANA	exon	67545615	67545740	.	-	.	gene_id "ENSMUSG00000024533.16"; transcript_id "ENSMUST00000115050.8"; gene_type "protein_coding"; gene_status "KNOWN"; gene_name "Spire1"; transcript_type "protein_coding"; transcript_status "KNOWN"; transcript_name "Spire1-203"; exon_number "4"; exon_id "ENSMUSE00001304592.1"; talon_gene "49506"; talon_transcript "129316"; talon_exon "668521"; ccdsid "CCDS37849.1"; exon_status "KNOWN"; level "2"; protein_id "ENSMUSP00000110702.2"; source "HAVANA"; tag "appris_alternative_2";
chr18	HAVANA	exon	67530407	67530484	.	-	.	gene_id "ENSMUSG00000024533.16"; transcript_id "ENSMUST00000115050.8"; gene_type "protein_coding"; gene_status "KNOWN"; gene_name "Spire1"; transcript_type "protein_coding"; transcript_status "KNOWN"; transcript_name "Spire1-203"; exon_number "5"; exon_id "ENSMUSE00000143108.3"; talon_gene "49506"; talon_transcript "129316"; talon_exon "668523"; ccdsid "CCDS37849.1"; exon_status "KNOWN"; level "2"; protein_id "ENSMUSP00000110702.2"; source "HAVANA"; tag "appris_alternative_2";
chr18	HAVANA	exon	67528864	67529028	.	-	.	gene_id "ENSMUSG00000024533.16"; transcript_id "ENSMUST00000115050.8"; gene_type "protein_coding"; gene_status "KNOWN"; gene_name "Spire1"; transcript_type "protein_coding"; transcript_status "KNOWN"; transcript_name "Spire1-203"; exon_number "6"; exon_id "ENSMUSE00000143125.3"; talon_gene "49506"; talon_transcript "129316"; talon_exon "668525"; ccdsid "CCDS37849.1"; exon_status "KNOWN"; level "2"; protein_id "ENSMUSP00000110702.2"; source "HAVANA"; tag "appris_alternative_2";
chr18	HAVANA	exon	67519804	67519890	.	-	.	gene_id "ENSMUSG00000024533.16"; transcript_id "ENSMUST00000115050.8"; gene_type "protein_coding"; gene_status "KNOWN"; gene_name "Spire1"; transcript_type "protein_coding"; transcript_status "KNOWN"; transcript_name "Spire1-203"; exon_number "7"; exon_id "ENSMUSE00000314225.3"; talon_gene "49506"; talon_transcript "129316"; talon_exon "668527"; ccdsid "CCDS37849.1"; exon_status "KNOWN"; level "2"; protein_id "ENSMUSP00000110702.2"; source "HAVANA"; tag "appris_alternative_2";
chr18	HAVANA	exon	67519291	67519420	.	-	.	gene_id "ENSMUSG00000024533.16"; transcript_id "ENSMUST00000115050.8"; gene_type "protein_coding"; gene_status "KNOWN"; gene_name "Spire1"; transcript_type "protein_coding"; transcript_status "KNOWN"; transcript_name "Spire1-203"; exon_number "8"; exon_id "ENSMUSE00001079233.1"; talon_gene "49506"; talon_transcript "129316"; talon_exon "668529"; ccdsid "CCDS37849.1"; exon_status "KNOWN"; level "2"; protein_id "ENSMUSP00000110702.2"; source "HAVANA"; tag "appris_alternative_2";
chr18	ENSEMBL	exon	67512841	67512879	.	-	.	gene_id "ENSMUSG00000024533.16"; transcript_id "ENSMUST00000115050.8"; gene_type "protein_coding"; gene_status "KNOWN"; gene_name "Spire1"; transcript_type "protein_coding"; transcript_status "KNOWN"; transcript_name "Spire1-203"; exon_number "9"; exon_id "ENSMUSE00001020396.1"; talon_gene "49506"; talon_transcript "129316"; talon_exon "668554"; exon_status "KNOWN"; level "3"; protein_id "ENSMUSP00000080871.6"; source "ENSEMBL"; tag "appris_alternative_2";
chr18	HAVANA	exon	67506554	67506726	.	-	.	gene_id "ENSMUSG00000024533.16"; transcript_id "ENSMUST00000115050.8"; gene_type "protein_coding"; gene_status "KNOWN"; gene_name "Spire1"; transcript_type "protein_coding"; transcript_status "KNOWN"; transcript_name "Spire1-203"; exon_number "10"; exon_id "ENSMUSE00001027174.1"; talon_gene "49506"; talon_transcript "129316"; talon_exon "668531"; ccdsid "CCDS37849.1"; exon_status "KNOWN"; level "2"; protein_id "ENSMUSP00000110702.2"; source "HAVANA"; tag "appris_alternative_2";
chr18	HAVANA	exon	67505651	67505744	.	-	.	gene_id "ENSMUSG00000024533.16"; transcript_id "ENSMUST00000115050.8"; gene_type "protein_coding"; gene_status "KNOWN"; gene_name "Spire1"; transcript_type "protein_coding"; transcript_status "KNOWN"; transcript_name "Spire1-203"; exon_number "11"; exon_id "ENSMUSE00001052571.1"; talon_gene "49506"; talon_transcript "129316"; talon_exon "668533"; ccdsid "CCDS37849.1"; exon_status "KNOWN"; level "2"; protein_id "ENSMUSP00000110702.2"; source "HAVANA"; tag "appris_alternative_2";
chr18	HAVANA	exon	67503431	67503573	.	-	.	gene_id "ENSMUSG00000024533.16"; transcript_id "ENSMUST00000115050.8"; gene_type "protein_coding"; gene_status "KNOWN"; gene_name "Spire1"; transcript_type "protein_coding"; transcript_status "KNOWN"; transcript_name "Spire1-203"; exon_number "12"; exon_id "ENSMUSE00001043737.1"; talon_gene "49506"; talon_transcript "129316"; talon_exon "668535"; ccdsid "CCDS37849.1"; exon_status "KNOWN"; level "2"; protein_id "ENSMUSP00000110702.2"; source "HAVANA"; tag "appris_alternative_2";
chr18	HAVANA	exon	67497177	67497314	.	-	.	gene_id "ENSMUSG00000024533.16"; transcript_id "ENSMUST00000115050.8"; gene_type "protein_coding"; gene_status "KNOWN"; gene_name "Spire1"; transcript_type "protein_coding"; transcript_status "KNOWN"; transcript_name "Spire1-203"; exon_number "13"; exon_id "ENSMUSE00001025461.1"; talon_gene "49506"; talon_transcript "129316"; talon_exon "668539"; ccdsid "CCDS37849.1"; exon_status "KNOWN"; level "2"; protein_id "ENSMUSP00000110702.2"; source "HAVANA"; tag "appris_alternative_2";
chr18	HAVANA	exon	67496562	67496632	.	-	.	gene_id "ENSMUSG00000024533.16"; transcript_id "ENSMUST00000115050.8"; gene_type "protein_coding"; gene_status "KNOWN"; gene_name "Spire1"; transcript_type "protein_coding"; transcript_status "KNOWN"; transcript_name "Spire1-203"; exon_number "14"; exon_id "ENSMUSE00001007972.1"; talon_gene "49506"; talon_transcript "129316"; talon_exon "668541"; ccdsid "CCDS37849.1"; exon_status "KNOWN"; level "2"; protein_id "ENSMUSP00000110702.2"; source "HAVANA"; tag "appris_alternative_2";
chr18	HAVANA	exon	67495363	67495390	.	-	.	gene_id "ENSMUSG00000024533.16"; transcript_id "ENSMUST00000115050.8"; gene_type "protein_coding"; gene_status "KNOWN"; gene_name "Spire1"; transcript_type "protein_coding"; transcript_status "KNOWN"; transcript_name "Spire1-203"; exon_number "15"; exon_id "ENSMUSE00001010232.1"; talon_gene "49506"; talon_transcript "129316"; talon_exon "668543"; ccdsid "CCDS37849.1"; exon_status "KNOWN"; level "2"; protein_id "ENSMUSP00000110702.2"; source "HAVANA"; tag "appris_alternative_2";
chr18	HAVANA	exon	67495140	67495276	.	-	.	gene_id "ENSMUSG00000024533.16"; transcript_id "ENSMUST00000115050.8"; gene_type "protein_coding"; gene_status "KNOWN"; gene_name "Spire1"; transcript_type "protein_coding"; transcript_status "KNOWN"; transcript_name "Spire1-203"; exon_number "16"; exon_id "ENSMUSE00001059077.1"; talon_gene "49506"; talon_transcript "129316"; talon_exon "668545"; ccdsid "CCDS37849.1"; exon_status "KNOWN"; level "2"; protein_id "ENSMUSP00000110702.2"; source "HAVANA"; tag "appris_alternative_2";
chr18	HAVANA	exon	67488209	67491549	.	-	.	gene_id "ENSMUSG00000024533.16"; transcript_id "ENSMUST00000115050.8"; gene_type "protein_coding"; gene_status "KNOWN"; gene_name "Spire1"; transcript_type "protein_coding"; transcript_status "KNOWN"; transcript_name "Spire1-203"; exon_number "17"; exon_id "ENSMUSE00000659123.1"; talon_gene "49506"; talon_transcript "129316"; talon_exon "668547"; ccdsid "CCDS29323.1"; exon_status "KNOWN"; level "2"; protein_id "ENSMUSP00000110702.2"; source "HAVANA"; tag "appris_alternative_2";
chr18	TALON	transcript	67488209	67495276	.	-	.	gene_id "ENSMUSG00000024533.16"; transcript_id "ENCODEMT000477550"; gene_name "Spire1"; gene_status "KNOWN"; gene_type "protein_coding"; transcript_status "NOVEL"; transcript_name "ENCODEMT000477550"; talon_gene "49506"; talon_transcript "477550"; ISM-suffix_to_IDs "129315,129316,129317,129318,129319"; ISM-suffix_transcript "TRUE"; ISM_to_IDs "129315,129316,129317,129318,129319"; ISM_transcript "TRUE";
chr18	HAVANA	exon	67495140	67495276	.	-	.	gene_id "ENSMUSG00000024533.16"; transcript_id "ENCODEMT000477550"; gene_type "protein_coding"; gene_status "KNOWN"; gene_name "Spire1"; transcript_status "NOVEL"; transcript_name "ENCODEMT000477550"; exon_number "1"; exon_id "ENSMUSE00001059077.1"; talon_gene "49506"; talon_transcript "477550"; talon_exon "668545"; ccdsid "CCDS37849.1"; exon_status "KNOWN"; level "2"; protein_id "ENSMUSP00000110702.2"; source "HAVANA"; tag "appris_alternative_2";
chr18	HAVANA	exon	67488209	67491549	.	-	.	gene_id "ENSMUSG00000024533.16"; transcript_id "ENCODEMT000477550"; gene_type "protein_coding"; gene_status "KNOWN"; gene_name "Spire1"; transcript_status "NOVEL"; transcript_name "ENCODEMT000477550"; exon_number "2"; exon_id "ENSMUSE00000659123.1"; talon_gene "49506"; talon_transcript "477550"; talon_exon "668547"; ccdsid "CCDS29323.1"; exon_status "KNOWN"; level "2"; protein_id "ENSMUSP00000110702.2"; source "HAVANA"; tag "appris_alternative_2";
chr18	ENSEMBL	transcript	67488213	67552777	.	-	.	gene_id "ENSMUSG00000024533.16"; transcript_id "ENSMUST00000082243.6"; gene_name "Spire1"; gene_status "KNOWN"; gene_type "protein_coding"; transcript_type "protein_coding"; transcript_status "KNOWN"; transcript_name "Spire1-202"; talon_gene "49506"; talon_transcript "129317"; level "3"; protein_id "ENSMUSP00000080871.6"; source "ENSEMBL"; tag "appris_alternative_2"; transcript_support_level "1";
chr18	ENSEMBL	exon	67552574	67552777	.	-	.	gene_id "ENSMUSG00000024533.16"; transcript_id "ENSMUST00000082243.6"; gene_type "protein_coding"; gene_status "KNOWN"; gene_name "Spire1"; transcript_type "protein_coding"; transcript_status "KNOWN"; transcript_name "Spire1-202"; exon_number "1"; exon_id "ENSMUSE00000891203.1"; talon_gene "49506"; talon_transcript "129317"; talon_exon "668557"; exon_status "KNOWN"; level "3"; protein_id "ENSMUSP00000080871.6"; source "ENSEMBL"; tag "appris_alternative_2";
chr18	HAVANA	exon	67545615	67545740	.	-	.	gene_id "ENSMUSG00000024533.16"; transcript_id "ENSMUST00000082243.6"; gene_type "protein_coding"; gene_status "KNOWN"; gene_name "Spire1"; transcript_type "protein_coding"; transcript_status "KNOWN"; transcript_name "Spire1-202"; exon_number "2"; exon_id "ENSMUSE00001304592.1"; talon_gene "49506"; talon_transcript "129317"; talon_exon "668521"; ccdsid "CCDS37849.1"; exon_status "KNOWN"; level "2"; protein_id "ENSMUSP00000110702.2"; source "HAVANA"; tag "appris_alternative_2";
chr18	HAVANA	exon	67530407	67530484	.	-	.	gene_id "ENSMUSG00000024533.16"; transcript_id "ENSMUST00000082243.6"; gene_type "protein_coding"; gene_status "KNOWN"; gene_name "Spire1"; transcript_type "protein_coding"; transcript_status "KNOWN"; transcript_name "Spire1-202"; exon_number "3"; exon_id "ENSMUSE00000143108.3"; talon_gene "49506"; talon_transcript "129317"; talon_exon "668523"; ccdsid "CCDS37849.1"; exon_status "KNOWN"; level "2"; protein_id "ENSMUSP00000110702.2"; source "HAVANA"; tag "appris_alternative_2";
chr18	HAVANA	exon	67528864	67529028	.	-	.	gene_id "ENSMUSG00000024533.16"; transcript_id "ENSMUST00000082243.6"; gene_type "protein_coding"; gene_status "KNOWN"; gene_name "Spire1"; transcript_type "protein_coding"; transcript_status "KNOWN"; transcript_name "Spire1-202"; exon_number "4"; exon_id "ENSMUSE00000143125.3"; talon_gene "49506"; talon_transcript "129317"; talon_exon "668525"; ccdsid "CCDS37849.1"; exon_status "KNOWN"; level "2"; protein_id "ENSMUSP00000110702.2"; source "HAVANA"; tag "appris_alternative_2";
chr18	HAVANA	exon	67519804	67519890	.	-	.	gene_id "ENSMUSG00000024533.16"; transcript_id "ENSMUST00000082243.6"; gene_type "protein_coding"; gene_status "KNOWN"; gene_name "Spire1"; transcript_type "protein_coding"; transcript_status "KNOWN"; transcript_name "Spire1-202"; exon_number "5"; exon_id "ENSMUSE00000314225.3"; talon_gene "49506"; talon_transcript "129317"; talon_exon "668527"; ccdsid "CCDS37849.1"; exon_status "KNOWN"; level "2"; protein_id "ENSMUSP00000110702.2"; source "HAVANA"; tag "appris_alternative_2";
chr18	HAVANA	exon	67519291	67519420	.	-	.	gene_id "ENSMUSG00000024533.16"; transcript_id "ENSMUST00000082243.6"; gene_type "protein_coding"; gene_status "KNOWN"; gene_name "Spire1"; transcript_type "protein_coding"; transcript_status "KNOWN"; transcript_name "Spire1-202"; exon_number "6"; exon_id "ENSMUSE00001079233.1"; talon_gene "49506"; talon_transcript "129317"; talon_exon "668529"; ccdsid "CCDS37849.1"; exon_status "KNOWN"; level "2"; protein_id "ENSMUSP00000110702.2"; source "HAVANA"; tag "appris_alternative_2";
chr18	ENSEMBL	exon	67512841	67512879	.	-	.	gene_id "ENSMUSG00000024533.16"; transcript_id "ENSMUST00000082243.6"; gene_type "protein_coding"; gene_status "KNOWN"; gene_name "Spire1"; transcript_type "protein_coding"; transcript_status "KNOWN"; transcript_name "Spire1-202"; exon_number "7"; exon_id "ENSMUSE00001020396.1"; talon_gene "49506"; talon_transcript "129317"; talon_exon "668554"; exon_status "KNOWN"; level "3"; protein_id "ENSMUSP00000080871.6"; source "ENSEMBL"; tag "appris_alternative_2";
chr18	HAVANA	exon	67506554	67506726	.	-	.	gene_id "ENSMUSG00000024533.16"; transcript_id "ENSMUST00000082243.6"; gene_type "protein_coding"; gene_status "KNOWN"; gene_name "Spire1"; transcript_type "protein_coding"; transcript_status "KNOWN"; transcript_name "Spire1-202"; exon_number "8"; exon_id "ENSMUSE00001027174.1"; talon_gene "49506"; talon_transcript "129317"; talon_exon "668531"; ccdsid "CCDS37849.1"; exon_status "KNOWN"; level "2"; protein_id "ENSMUSP00000110702.2"; source "HAVANA"; tag "appris_alternative_2";
chr18	HAVANA	exon	67505651	67505744	.	-	.	gene_id "ENSMUSG00000024533.16"; transcript_id "ENSMUST00000082243.6"; gene_type "protein_coding"; gene_status "KNOWN"; gene_name "Spire1"; transcript_type "protein_coding"; transcript_status "KNOWN"; transcript_name "Spire1-202"; exon_number "9"; exon_id "ENSMUSE00001052571.1"; talon_gene "49506"; talon_transcript "129317"; talon_exon "668533"; ccdsid "CCDS37849.1"; exon_status "KNOWN"; level "2"; protein_id "ENSMUSP00000110702.2"; source "HAVANA"; tag "appris_alternative_2";
chr18	HAVANA	exon	67503431	67503573	.	-	.	gene_id "ENSMUSG00000024533.16"; transcript_id "ENSMUST00000082243.6"; gene_type "protein_coding"; gene_status "KNOWN"; gene_name "Spire1"; transcript_type "protein_coding"; transcript_status "KNOWN"; transcript_name "Spire1-202"; exon_number "10"; exon_id "ENSMUSE00001043737.1"; talon_gene "49506"; talon_transcript "129317"; talon_exon "668535"; ccdsid "CCDS37849.1"; exon_status "KNOWN"; level "2"; protein_id "ENSMUSP00000110702.2"; source "HAVANA"; tag "appris_alternative_2";
chr18	HAVANA	exon	67497177	67497314	.	-	.	gene_id "ENSMUSG00000024533.16"; transcript_id "ENSMUST00000082243.6"; gene_type "protein_coding"; gene_status "KNOWN"; gene_name "Spire1"; transcript_type "protein_coding"; transcript_status "KNOWN"; transcript_name "Spire1-202"; exon_number "11"; exon_id "ENSMUSE00001025461.1"; talon_gene "49506"; talon_transcript "129317"; talon_exon "668539"; ccdsid "CCDS37849.1"; exon_status "KNOWN"; level "2"; protein_id "ENSMUSP00000110702.2"; source "HAVANA"; tag "appris_alternative_2";
chr18	HAVANA	exon	67496562	67496632	.	-	.	gene_id "ENSMUSG00000024533.16"; transcript_id "ENSMUST00000082243.6"; gene_type "protein_coding"; gene_status "KNOWN"; gene_name "Spire1"; transcript_type "protein_coding"; transcript_status "KNOWN"; transcript_name "Spire1-202"; exon_number "12"; exon_id "ENSMUSE00001007972.1"; talon_gene "49506"; talon_transcript "129317"; talon_exon "668541"; ccdsid "CCDS37849.1"; exon_status "KNOWN"; level "2"; protein_id "ENSMUSP00000110702.2"; source "HAVANA"; tag "appris_alternative_2";
chr18	HAVANA	exon	67495363	67495390	.	-	.	gene_id "ENSMUSG00000024533.16"; transcript_id "ENSMUST00000082243.6"; gene_type "protein_coding"; gene_status "KNOWN"; gene_name "Spire1"; transcript_type "protein_coding"; transcript_status "KNOWN"; transcript_name "Spire1-202"; exon_number "13"; exon_id "ENSMUSE00001010232.1"; talon_gene "49506"; talon_transcript "129317"; talon_exon "668543"; ccdsid "CCDS37849.1"; exon_status "KNOWN"; level "2"; protein_id "ENSMUSP00000110702.2"; source "HAVANA"; tag "appris_alternative_2";
chr18	HAVANA	exon	67495140	67495276	.	-	.	gene_id "ENSMUSG00000024533.16"; transcript_id "ENSMUST00000082243.6"; gene_type "protein_coding"; gene_status "KNOWN"; gene_name "Spire1"; transcript_type "protein_coding"; transcript_status "KNOWN"; transcript_name "Spire1-202"; exon_number "14"; exon_id "ENSMUSE00001059077.1"; talon_gene "49506"; talon_transcript "129317"; talon_exon "668545"; ccdsid "CCDS37849.1"; exon_status "KNOWN"; level "2"; protein_id "ENSMUSP00000110702.2"; source "HAVANA"; tag "appris_alternative_2";
chr18	ENSEMBL	exon	67488213	67491549	.	-	.	gene_id "ENSMUSG00000024533.16"; transcript_id "ENSMUST00000082243.6"; gene_type "protein_coding"; gene_status "KNOWN"; gene_name "Spire1"; transcript_type "protein_coding"; transcript_status "KNOWN"; transcript_name "Spire1-202"; exon_number "15"; exon_id "ENSMUSE00001067283.1"; talon_gene "49506"; talon_transcript "129317"; talon_exon "668558"; exon_status "KNOWN"; level "3"; protein_id "ENSMUSP00000080871.6"; source "ENSEMBL"; tag "appris_alternative_2";
chr18	HAVANA	transcript	67488774	67505734	.	-	.	gene_id "ENSMUSG00000024533.16"; transcript_id "ENSMUST00000224122.1"; gene_name "Spire1"; gene_status "KNOWN"; gene_type "protein_coding"; transcript_type "protein_coding"; transcript_status "KNOWN"; transcript_name "Spire1-204"; talon_gene "49506"; talon_transcript "129318"; havana_transcript "OTTMUST00000165494.1"; level "2"; protein_id "ENSMUSP00000153692.1"; source "HAVANA"; tag "cds_start_NF";
chr18	HAVANA	exon	67505651	67505734	.	-	.	gene_id "ENSMUSG00000024533.16"; transcript_id "ENSMUST00000224122.1"; gene_type "protein_coding"; gene_status "KNOWN"; gene_name "Spire1"; transcript_type "protein_coding"; transcript_status "KNOWN"; transcript_name "Spire1-204"; exon_number "1"; exon_id "ENSMUSE00001424813.1"; talon_gene "49506"; talon_transcript "129318"; talon_exon "668559"; exon_status "KNOWN"; level "2"; protein_id "ENSMUSP00000153692.1"; source "HAVANA"; tag "cds_start_NF";
chr18	HAVANA	exon	67503431	67503573	.	-	.	gene_id "ENSMUSG00000024533.16"; transcript_id "ENSMUST00000224122.1"; gene_type "protein_coding"; gene_status "KNOWN"; gene_name "Spire1"; transcript_type "protein_coding"; transcript_status "KNOWN"; transcript_name "Spire1-204"; exon_number "2"; exon_id "ENSMUSE00001043737.1"; talon_gene "49506"; talon_transcript "129318"; talon_exon "668535"; ccdsid "CCDS37849.1"; exon_status "KNOWN"; level "2"; protein_id "ENSMUSP00000110702.2"; source "HAVANA"; tag "appris_alternative_2";
chr18	HAVANA	exon	67501068	67501241	.	-	.	gene_id "ENSMUSG00000024533.16"; transcript_id "ENSMUST00000224122.1"; gene_type "protein_coding"; gene_status "KNOWN"; gene_name "Spire1"; transcript_type "protein_coding"; transcript_status "KNOWN"; transcript_name "Spire1-204"; exon_number "3"; exon_id "ENSMUSE00000572261.1"; talon_gene "49506"; talon_transcript "129318"; talon_exon "668537"; ccdsid "CCDS29323.1"; exon_status "KNOWN"; level "2"; protein_id "ENSMUSP00000153692.1"; source "HAVANA"; tag "cds_start_NF";
chr18	HAVANA	exon	67497177	67497314	.	-	.	gene_id "ENSMUSG00000024533.16"; transcript_id "ENSMUST00000224122.1"; gene_type "protein_coding"; gene_status "KNOWN"; gene_name "Spire1"; transcript_type "protein_coding"; transcript_status "KNOWN"; transcript_name "Spire1-204"; exon_number "4"; exon_id "ENSMUSE00001025461.1"; talon_gene "49506"; talon_transcript "129318"; talon_exon "668539"; ccdsid "CCDS37849.1"; exon_status "KNOWN"; level "2"; protein_id "ENSMUSP00000110702.2"; source "HAVANA"; tag "appris_alternative_2";
chr18	HAVANA	exon	67496562	67496632	.	-	.	gene_id "ENSMUSG00000024533.16"; transcript_id "ENSMUST00000224122.1"; gene_type "protein_coding"; gene_status "KNOWN"; gene_name "Spire1"; transcript_type "protein_coding"; transcript_status "KNOWN"; transcript_name "Spire1-204"; exon_number "5"; exon_id "ENSMUSE00001007972.1"; talon_gene "49506"; talon_transcript "129318"; talon_exon "668541"; ccdsid "CCDS37849.1"; exon_status "KNOWN"; level "2"; protein_id "ENSMUSP00000110702.2"; source "HAVANA"; tag "appris_alternative_2";
chr18	HAVANA	exon	67495363	67495390	.	-	.	gene_id "ENSMUSG00000024533.16"; transcript_id "ENSMUST00000224122.1"; gene_type "protein_coding"; gene_status "KNOWN"; gene_name "Spire1"; transcript_type "protein_coding"; transcript_status "KNOWN"; transcript_name "Spire1-204"; exon_number "6"; exon_id "ENSMUSE00001010232.1"; talon_gene "49506"; talon_transcript "129318"; talon_exon "668543"; ccdsid "CCDS37849.1"; exon_status "KNOWN"; level "2"; protein_id "ENSMUSP00000110702.2"; source "HAVANA"; tag "appris_alternative_2";
chr18	HAVANA	exon	67495140	67495276	.	-	.	gene_id "ENSMUSG00000024533.16"; transcript_id "ENSMUST00000224122.1"; gene_type "protein_coding"; gene_status "KNOWN"; gene_name "Spire1"; transcript_type "protein_coding"; transcript_status "KNOWN"; transcript_name "Spire1-204"; exon_number "7"; exon_id "ENSMUSE00001059077.1"; talon_gene "49506"; talon_transcript "129318"; talon_exon "668545"; ccdsid "CCDS37849.1"; exon_status "KNOWN"; level "2"; protein_id "ENSMUSP00000110702.2"; source "HAVANA"; tag "appris_alternative_2";
chr18	HAVANA	exon	67488774	67491549	.	-	.	gene_id "ENSMUSG00000024533.16"; transcript_id "ENSMUST00000224122.1"; gene_type "protein_coding"; gene_status "KNOWN"; gene_name "Spire1"; transcript_type "protein_coding"; transcript_status "KNOWN"; transcript_name "Spire1-204"; exon_number "8"; exon_id "ENSMUSE00001423478.1"; talon_gene "49506"; talon_transcript "129318"; talon_exon "668560"; exon_status "KNOWN"; level "2"; protein_id "ENSMUSP00000153692.1"; source "HAVANA"; tag "cds_start_NF";
chr18	HAVANA	gene	67617800	67641336	.	-	.	gene_id "ENSMUSG00000073542.3"; gene_name "Cep76"; gene_status "KNOWN"; gene_type "protein_coding"; talon_gene "49508"; havana_gene "OTTMUSG00000074442.1"; level "2";
chr18	HAVANA	transcript	67617800	67641336	.	-	.	gene_id "ENSMUSG00000073542.3"; transcript_id "ENSMUST00000097542.3"; gene_name "Cep76"; gene_status "KNOWN"; gene_type "protein_coding"; transcript_type "protein_coding"; transcript_status "KNOWN"; transcript_name "Cep76-201"; talon_gene "49508"; talon_transcript "129324"; ccdsid "CCDS37850.1"; havana_transcript "OTTMUST00000180660.1"; level "2"; protein_id "ENSMUSP00000095149.2"; source "HAVANA"; tag "CCDS"; transcript_support_level "1";
chr18	HAVANA	exon	67641112	67641336	.	-	.	gene_id "ENSMUSG00000073542.3"; transcript_id "ENSMUST00000097542.3"; gene_type "protein_coding"; gene_status "KNOWN"; gene_name "Cep76"; transcript_type "protein_coding"; transcript_status "KNOWN"; transcript_name "Cep76-201"; exon_number "1"; exon_id "ENSMUSE00000701530.1"; talon_gene "49508"; talon_transcript "129324"; talon_exon "668571"; ccdsid "CCDS37850.1"; exon_status "KNOWN"; level "2"; protein_id "ENSMUSP00000095149.2"; source "HAVANA"; tag "CCDS";
chr18	HAVANA	exon	67640008	67640163	.	-	.	gene_id "ENSMUSG00000073542.3"; transcript_id "ENSMUST00000097542.3"; gene_type "protein_coding"; gene_status "KNOWN"; gene_name "Cep76"; transcript_type "protein_coding"; transcript_status "KNOWN"; transcript_name "Cep76-201"; exon_number "2"; exon_id "ENSMUSE00000659117.1"; talon_gene "49508"; talon_transcript "129324"; talon_exon "668573"; ccdsid "CCDS37850.1"; exon_status "KNOWN"; level "2"; protein_id "ENSMUSP00000095149.2"; source "HAVANA"; tag "CCDS";
chr18	HAVANA	exon	67638266	67638341	.	-	.	gene_id "ENSMUSG00000073542.3"; transcript_id "ENSMUST00000097542.3"; gene_type "protein_coding"; gene_status "KNOWN"; gene_name "Cep76"; transcript_type "protein_coding"; transcript_status "KNOWN"; transcript_name "Cep76-201"; exon_number "3"; exon_id "ENSMUSE00000659115.1"; talon_gene "49508"; talon_transcript "129324"; talon_exon "668575"; ccdsid "CCDS37850.1"; exon_status "KNOWN"; level "2"; protein_id "ENSMUSP00000095149.2"; source "HAVANA"; tag "CCDS";
chr18	HAVANA	exon	67637139	67637363	.	-	.	gene_id "ENSMUSG00000073542.3"; transcript_id "ENSMUST00000097542.3"; gene_type "protein_coding"; gene_status "KNOWN"; gene_name "Cep76"; transcript_type "protein_coding"; transcript_status "KNOWN"; transcript_name "Cep76-201"; exon_number "4"; exon_id "ENSMUSE00000659114.1"; talon_gene "49508"; talon_transcript "129324"; talon_exon "668577"; ccdsid "CCDS37850.1"; exon_status "KNOWN"; level "2"; protein_id "ENSMUSP00000095149.2"; source "HAVANA"; tag "CCDS";
chr18	HAVANA	exon	67634755	67634940	.	-	.	gene_id "ENSMUSG00000073542.3"; transcript_id "ENSMUST00000097542.3"; gene_type "protein_coding"; gene_status "KNOWN"; gene_name "Cep76"; transcript_type "protein_coding"; transcript_status "KNOWN"; transcript_name "Cep76-201"; exon_number "5"; exon_id "ENSMUSE00000659112.1"; talon_gene "49508"; talon_transcript "129324"; talon_exon "668579"; ccdsid "CCDS37850.1"; exon_status "KNOWN"; level "2"; protein_id "ENSMUSP00000095149.2"; source "HAVANA"; tag "CCDS";
chr18	HAVANA	exon	67633451	67633548	.	-	.	gene_id "ENSMUSG00000073542.3"; transcript_id "ENSMUST00000097542.3"; gene_type "protein_coding"; gene_status "KNOWN"; gene_name "Cep76"; transcript_type "protein_coding"; transcript_status "KNOWN"; transcript_name "Cep76-201"; exon_number "6"; exon_id "ENSMUSE00000659111.1"; talon_gene "49508"; talon_transcript "129324"; talon_exon "668581"; ccdsid "CCDS37850.1"; exon_status "KNOWN"; level "2"; protein_id "ENSMUSP00000095149.2"; source "HAVANA"; tag "CCDS";
chr18	HAVANA	exon	67629819	67629947	.	-	.	gene_id "ENSMUSG00000073542.3"; transcript_id "ENSMUST00000097542.3"; gene_type "protein_coding"; gene_status "KNOWN"; gene_name "Cep76"; transcript_type "protein_coding"; transcript_status "KNOWN"; transcript_name "Cep76-201"; exon_number "7"; exon_id "ENSMUSE00000659109.1"; talon_gene "49508"; talon_transcript "129324"; talon_exon "668583"; ccdsid "CCDS37850.1"; exon_status "KNOWN"; level "2"; protein_id "ENSMUSP00000095149.2"; source "HAVANA"; tag "CCDS";
chr18	HAVANA	exon	67626520	67626708	.	-	.	gene_id "ENSMUSG00000073542.3"; transcript_id "ENSMUST00000097542.3"; gene_type "protein_coding"; gene_status "KNOWN"; gene_name "Cep76"; transcript_type "protein_coding"; transcript_status "KNOWN"; transcript_name "Cep76-201"; exon_number "8"; exon_id "ENSMUSE00000659107.1"; talon_gene "49508"; talon_transcript "129324"; talon_exon "668585"; ccdsid "CCDS37850.1"; exon_status "KNOWN"; level "2"; protein_id "ENSMUSP00000095149.2"; source "HAVANA"; tag "CCDS";
chr18	HAVANA	exon	67624930	67625096	.	-	.	gene_id "ENSMUSG00000073542.3"; transcript_id "ENSMUST00000097542.3"; gene_type "protein_coding"; gene_status "KNOWN"; gene_name "Cep76"; transcript_type "protein_coding"; transcript_status "KNOWN"; transcript_name "Cep76-201"; exon_number "9"; exon_id "ENSMUSE00000659106.1"; talon_gene "49508"; talon_transcript "129324"; talon_exon "668587"; ccdsid "CCDS37850.1"; exon_status "KNOWN"; level "2"; protein_id "ENSMUSP00000095149.2"; source "HAVANA"; tag "CCDS";
chr18	HAVANA	exon	67623137	67623470	.	-	.	gene_id "ENSMUSG00000073542.3"; transcript_id "ENSMUST00000097542.3"; gene_type "protein_coding"; gene_status "KNOWN"; gene_name "Cep76"; transcript_type "protein_coding"; transcript_status "KNOWN"; transcript_name "Cep76-201"; exon_number "10"; exon_id "ENSMUSE00000659104.1"; talon_gene "49508"; talon_transcript "129324"; talon_exon "668589"; ccdsid "CCDS37850.1"; exon_status "KNOWN"; level "2"; protein_id "ENSMUSP00000095149.2"; source "HAVANA"; tag "CCDS";
chr18	HAVANA	exon	67619536	67619753	.	-	.	gene_id "ENSMUSG00000073542.3"; transcript_id "ENSMUST00000097542.3"; gene_type "protein_coding"; gene_status "KNOWN"; gene_name "Cep76"; transcript_type "protein_coding"; transcript_status "KNOWN"; transcript_name "Cep76-201"; exon_number "11"; exon_id "ENSMUSE00000659103.1"; talon_gene "49508"; talon_transcript "129324"; talon_exon "668591"; ccdsid "CCDS37850.1"; exon_status "KNOWN"; level "2"; protein_id "ENSMUSP00000095149.2"; source "HAVANA"; tag "CCDS";
chr18	HAVANA	exon	67617800	67619372	.	-	.	gene_id "ENSMUSG00000073542.3"; transcript_id "ENSMUST00000097542.3"; gene_type "protein_coding"; gene_status "KNOWN"; gene_name "Cep76"; transcript_type "protein_coding"; transcript_status "KNOWN"; transcript_name "Cep76-201"; exon_number "12"; exon_id "ENSMUSE00000659101.3"; talon_gene "49508"; talon_transcript "129324"; talon_exon "668593"; ccdsid "CCDS37850.1"; exon_status "KNOWN"; level "2"; protein_id "ENSMUSP00000095149.2"; source "HAVANA"; tag "CCDS";
chr18	HAVANA	gene	67641599	67646487	.	+	.	gene_id "ENSMUSG00000024537.5"; gene_name "Psmg2"; gene_status "KNOWN"; gene_type "protein_coding"; talon_gene "49509"; havana_gene "OTTMUSG00000074443.1"; level "2";
chr18	HAVANA	transcript	67641599	67654162	.	+	.	gene_id "ENSMUSG00000024537.5"; transcript_id "ENSMUST00000025418.3"; gene_name "Psmg2"; gene_status "KNOWN"; gene_type "protein_coding"; transcript_type "protein_coding"; transcript_status "KNOWN"; transcript_name "Psmg2-201"; talon_gene "49509"; talon_transcript "129327"; ccdsid "CCDS29324.1"; havana_transcript "OTTMUST00000180663.1"; level "2"; protein_id "ENSMUSP00000025418.3"; source "HAVANA"; tag "CCDS"; transcript_support_level "1";
chr18	HAVANA	exon	67641599	67641735	.	+	.	gene_id "ENSMUSG00000024537.5"; transcript_id "ENSMUST00000025418.3"; gene_type "protein_coding"; gene_status "KNOWN"; gene_name "Psmg2"; transcript_type "protein_coding"; transcript_status "KNOWN"; transcript_name "Psmg2-201"; exon_number "1"; exon_id "ENSMUSE00000383870.4"; talon_gene "49509"; talon_transcript "129327"; talon_exon "668600"; ccdsid "CCDS29324.1"; exon_status "KNOWN"; level "2"; protein_id "ENSMUSP00000025418.3"; source "HAVANA"; tag "CCDS";
chr18	HAVANA	exon	67644309	67644480	.	+	.	gene_id "ENSMUSG00000024537.5"; transcript_id "ENSMUST00000025418.3"; gene_type "protein_coding"; gene_status "KNOWN"; gene_name "Psmg2"; transcript_type "protein_coding"; transcript_status "KNOWN"; transcript_name "Psmg2-201"; exon_number "2"; exon_id "ENSMUSE00001020802.1"; talon_gene "49509"; talon_transcript "129327"; talon_exon "668602"; ccdsid "CCDS29324.1"; exon_status "KNOWN"; level "2"; protein_id "ENSMUSP00000025418.3"; source "HAVANA"; tag "CCDS";
chr18	HAVANA	exon	67645993	67646051	.	+	.	gene_id "ENSMUSG00000024537.5"; transcript_id "ENSMUST00000025418.3"; gene_type "protein_coding"; gene_status "KNOWN"; gene_name "Psmg2"; transcript_type "protein_coding"; transcript_status "KNOWN"; transcript_name "Psmg2-201"; exon_number "3"; exon_id "ENSMUSE00000143136.1"; talon_gene "49509"; talon_transcript "129327"; talon_exon "668604"; ccdsid "CCDS29324.1"; exon_status "KNOWN"; level "2"; protein_id "ENSMUSP00000025418.3"; source "HAVANA"; tag "CCDS";
chr18	HAVANA	exon	67648128	67648246	.	+	.	gene_id "ENSMUSG00000024537.5"; transcript_id "ENSMUST00000025418.3"; gene_type "protein_coding"; gene_status "KNOWN"; gene_name "Psmg2"; transcript_type "protein_coding"; transcript_status "KNOWN"; transcript_name "Psmg2-201"; exon_number "4"; exon_id "ENSMUSE00000143137.1"; talon_gene "49509"; talon_transcript "129327"; talon_exon "668606"; ccdsid "CCDS29324.1"; exon_status "KNOWN"; level "2"; protein_id "ENSMUSP00000025418.3"; source "HAVANA"; tag "CCDS";
chr18	HAVANA	exon	67648773	67648946	.	+	.	gene_id "ENSMUSG00000024537.5"; transcript_id "ENSMUST00000025418.3"; gene_type "protein_coding"; gene_status "KNOWN"; gene_name "Psmg2"; transcript_type "protein_coding"; transcript_status "KNOWN"; transcript_name "Psmg2-201"; exon_number "5"; exon_id "ENSMUSE00000143143.1"; talon_gene "49509"; talon_transcript "129327"; talon_exon "668608"; ccdsid "CCDS29324.1"; exon_status "KNOWN"; level "2"; protein_id "ENSMUSP00000025418.3"; source "HAVANA"; tag "CCDS";
chr18	HAVANA	exon	67653153	67653273	.	+	.	gene_id "ENSMUSG00000024537.5"; transcript_id "ENSMUST00000025418.3"; gene_type "protein_coding"; gene_status "KNOWN"; gene_name "Psmg2"; transcript_type "protein_coding"; transcript_status "KNOWN"; transcript_name "Psmg2-201"; exon_number "6"; exon_id "ENSMUSE00000143135.1"; talon_gene "49509"; talon_transcript "129327"; talon_exon "668610"; ccdsid "CCDS29324.1"; exon_status "KNOWN"; level "2"; protein_id "ENSMUSP00000025418.3"; source "HAVANA"; tag "CCDS";
chr18	HAVANA	exon	67653886	67654162	.	+	.	gene_id "ENSMUSG00000024537.5"; transcript_id "ENSMUST00000025418.3"; gene_type "protein_coding"; gene_status "KNOWN"; gene_name "Psmg2"; transcript_type "protein_coding"; transcript_status "KNOWN"; transcript_name "Psmg2-201"; exon_number "7"; exon_id "ENSMUSE00000143141.1"; talon_gene "49509"; talon_transcript "129327"; talon_exon "668612"; ccdsid "CCDS29324.1"; exon_status "KNOWN"; level "2"; protein_id "ENSMUSP00000025418.3"; source "HAVANA"; tag "CCDS";
chr18	HAVANA	transcript	67641601	67654162	.	+	.	gene_id "ENSMUSG00000024537.5"; transcript_id "ENSMUST00000235799.1"; gene_name "Psmg2"; gene_status "KNOWN"; gene_type "protein_coding"; transcript_type "protein_coding"; transcript_status "KNOWN"; transcript_name "Psmg2-202"; talon_gene "49509"; talon_transcript "129328"; havana_transcript "OTTMUST00000180664.1"; level "2"; protein_id "ENSMUSP00000157785.1"; source "HAVANA"; tag "basic";
chr18	HAVANA	exon	67641601	67641978	.	+	.	gene_id "ENSMUSG00000024537.5"; transcript_id "ENSMUST00000235799.1"; gene_type "protein_coding"; gene_status "KNOWN"; gene_name "Psmg2"; transcript_type "protein_coding"; transcript_status "KNOWN"; transcript_name "Psmg2-202"; exon_number "1"; exon_id "ENSMUSE00001455983.1"; talon_gene "49509"; talon_transcript "129328"; talon_exon "668613"; exon_status "KNOWN"; level "2"; protein_id "ENSMUSP00000157785.1"; source "HAVANA"; tag "basic";
chr18	HAVANA	exon	67644309	67644480	.	+	.	gene_id "ENSMUSG00000024537.5"; transcript_id "ENSMUST00000235799.1"; gene_type "protein_coding"; gene_status "KNOWN"; gene_name "Psmg2"; transcript_type "protein_coding"; transcript_status "KNOWN"; transcript_name "Psmg2-202"; exon_number "2"; exon_id "ENSMUSE00001020802.1"; talon_gene "49509"; talon_transcript "129328"; talon_exon "668602"; ccdsid "CCDS29324.1"; exon_status "KNOWN"; level "2"; protein_id "ENSMUSP00000025418.3"; source "HAVANA"; tag "CCDS";
chr18	HAVANA	exon	67645993	67646051	.	+	.	gene_id "ENSMUSG00000024537.5"; transcript_id "ENSMUST00000235799.1"; gene_type "protein_coding"; gene_status "KNOWN"; gene_name "Psmg2"; transcript_type "protein_coding"; transcript_status "KNOWN"; transcript_name "Psmg2-202"; exon_number "3"; exon_id "ENSMUSE00000143136.1"; talon_gene "49509"; talon_transcript "129328"; talon_exon "668604"; ccdsid "CCDS29324.1"; exon_status "KNOWN"; level "2"; protein_id "ENSMUSP00000025418.3"; source "HAVANA"; tag "CCDS";
chr18	HAVANA	exon	67648128	67648246	.	+	.	gene_id "ENSMUSG00000024537.5"; transcript_id "ENSMUST00000235799.1"; gene_type "protein_coding"; gene_status "KNOWN"; gene_name "Psmg2"; transcript_type "protein_coding"; transcript_status "KNOWN"; transcript_name "Psmg2-202"; exon_number "4"; exon_id "ENSMUSE00000143137.1"; talon_gene "49509"; talon_transcript "129328"; talon_exon "668606"; ccdsid "CCDS29324.1"; exon_status "KNOWN"; level "2"; protein_id "ENSMUSP00000025418.3"; source "HAVANA"; tag "CCDS";
chr18	HAVANA	exon	67648773	67648946	.	+	.	gene_id "ENSMUSG00000024537.5"; transcript_id "ENSMUST00000235799.1"; gene_type "protein_coding"; gene_status "KNOWN"; gene_name "Psmg2"; transcript_type "protein_coding"; transcript_status "KNOWN"; transcript_name "Psmg2-202"; exon_number "5"; exon_id "ENSMUSE00000143143.1"; talon_gene "49509"; talon_transcript "129328"; talon_exon "668608"; ccdsid "CCDS29324.1"; exon_status "KNOWN"; level "2"; protein_id "ENSMUSP00000025418.3"; source "HAVANA"; tag "CCDS";
chr18	HAVANA	exon	67653153	67653273	.	+	.	gene_id "ENSMUSG00000024537.5"; transcript_id "ENSMUST00000235799.1"; gene_type "protein_coding"; gene_status "KNOWN"; gene_name "Psmg2"; transcript_type "protein_coding"; transcript_status "KNOWN"; transcript_name "Psmg2-202"; exon_number "6"; exon_id "ENSMUSE00000143135.1"; talon_gene "49509"; talon_transcript "129328"; talon_exon "668610"; ccdsid "CCDS29324.1"; exon_status "KNOWN"; level "2"; protein_id "ENSMUSP00000025418.3"; source "HAVANA"; tag "CCDS";
chr18	HAVANA	exon	67653886	67654162	.	+	.	gene_id "ENSMUSG00000024537.5"; transcript_id "ENSMUST00000235799.1"; gene_type "protein_coding"; gene_status "KNOWN"; gene_name "Psmg2"; transcript_type "protein_coding"; transcript_status "KNOWN"; transcript_name "Psmg2-202"; exon_number "7"; exon_id "ENSMUSE00000143141.1"; talon_gene "49509"; talon_transcript "129328"; talon_exon "668612"; ccdsid "CCDS29324.1"; exon_status "KNOWN"; level "2"; protein_id "ENSMUSP00000025418.3"; source "HAVANA"; tag "CCDS";
chr18	HAVANA	transcript	67641608	67646487	.	+	.	gene_id "ENSMUSG00000024537.5"; transcript_id "ENSMUST00000236522.1"; gene_name "Psmg2"; gene_status "KNOWN"; gene_type "protein_coding"; transcript_type "retained_intron"; transcript_status "KNOWN"; transcript_name "Psmg2-203"; talon_gene "49509"; talon_transcript "129329"; havana_transcript "OTTMUST00000180665.1"; level "2"; source "HAVANA";
chr18	HAVANA	exon	67641608	67641735	.	+	.	gene_id "ENSMUSG00000024537.5"; transcript_id "ENSMUST00000236522.1"; gene_type "protein_coding"; gene_status "KNOWN"; gene_name "Psmg2"; transcript_type "retained_intron"; transcript_status "KNOWN"; transcript_name "Psmg2-203"; exon_number "1"; exon_id "ENSMUSE00001461299.1"; talon_gene "49509"; talon_transcript "129329"; talon_exon "668615"; exon_status "KNOWN"; level "2"; source "HAVANA";
chr18	HAVANA	exon	67644309	67644480	.	+	.	gene_id "ENSMUSG00000024537.5"; transcript_id "ENSMUST00000236522.1"; gene_type "protein_coding"; gene_status "KNOWN"; gene_name "Psmg2"; transcript_type "retained_intron"; transcript_status "KNOWN"; transcript_name "Psmg2-203"; exon_number "2"; exon_id "ENSMUSE00001020802.1"; talon_gene "49509"; talon_transcript "129329"; talon_exon "668602"; ccdsid "CCDS29324.1"; exon_status "KNOWN"; level "2"; protein_id "ENSMUSP00000025418.3"; source "HAVANA"; tag "CCDS";
chr18	HAVANA	exon	67645993	67646487	.	+	.	gene_id "ENSMUSG00000024537.5"; transcript_id "ENSMUST00000236522.1"; gene_type "protein_coding"; gene_status "KNOWN"; gene_name "Psmg2"; transcript_type "retained_intron"; transcript_status "KNOWN"; transcript_name "Psmg2-203"; exon_number "3"; exon_id "ENSMUSE00001462138.1"; talon_gene "49509"; talon_transcript "129329"; talon_exon "668616"; exon_status "KNOWN"; level "2"; source "HAVANA";
chr18	HAVANA	gene	67665511	67724595	.	-	.	gene_id "ENSMUSG00000024539.17"; gene_name "Ptpn2"; gene_status "KNOWN"; gene_type "protein_coding"; talon_gene "49510"; havana_gene "OTTMUSG00000029831.1"; level "1";
chr18	HAVANA	transcript	67665511	67724573	.	-	.	gene_id "ENSMUSG00000024539.17"; transcript_id "ENSMUST00000120934.7"; gene_name "Ptpn2"; gene_status "KNOWN"; gene_type "protein_coding"; transcript_type "protein_coding"; transcript_status "KNOWN"; transcript_name "Ptpn2-202"; talon_gene "49510"; talon_transcript "129330"; havana_transcript "OTTMUST00000074036.1"; level "1"; protein_id "ENSMUSP00000113182.1"; source "HAVANA"; tag "exp_conf"; transcript_support_level "5";
chr18	HAVANA	exon	67724442	67724573	.	-	.	gene_id "ENSMUSG00000024539.17"; transcript_id "ENSMUST00000120934.7"; gene_type "protein_coding"; gene_status "KNOWN"; gene_name "Ptpn2"; transcript_type "protein_coding"; transcript_status "KNOWN"; transcript_name "Ptpn2-202"; exon_number "1"; exon_id "ENSMUSE00000715795.1"; talon_gene "49510"; talon_transcript "129330"; talon_exon "668617"; exon_status "KNOWN"; level "1"; protein_id "ENSMUSP00000113182.1"; source "HAVANA"; tag "exp_conf";
chr18	HAVANA	exon	67711837	67711927	.	-	.	gene_id "ENSMUSG00000024539.17"; transcript_id "ENSMUST00000120934.7"; gene_type "protein_coding"; gene_status "KNOWN"; gene_name "Ptpn2"; transcript_type "protein_coding"; transcript_status "KNOWN"; transcript_name "Ptpn2-202"; exon_number "2"; exon_id "ENSMUSE00000143155.1"; talon_gene "49510"; talon_transcript "129330"; talon_exon "668619"; ccdsid "CCDS37851.1"; exon_status "KNOWN"; level "1"; protein_id "ENSMUSP00000113182.1"; source "HAVANA"; tag "exp_conf";
chr18	HAVANA	exon	67695624	67695724	.	-	.	gene_id "ENSMUSG00000024539.17"; transcript_id "ENSMUST00000120934.7"; gene_type "protein_coding"; gene_status "KNOWN"; gene_name "Ptpn2"; transcript_type "protein_coding"; transcript_status "KNOWN"; transcript_name "Ptpn2-202"; exon_number "3"; exon_id "ENSMUSE00000143156.3"; talon_gene "49510"; talon_transcript "129330"; talon_exon "668621"; ccdsid "CCDS37851.1"; exon_status "KNOWN"; level "1"; protein_id "ENSMUSP00000113182.1"; source "HAVANA"; tag "exp_conf";
chr18	HAVANA	exon	67688891	67688989	.	-	.	gene_id "ENSMUSG00000024539.17"; transcript_id "ENSMUST00000120934.7"; gene_type "protein_coding"; gene_status "KNOWN"; gene_name "Ptpn2"; transcript_type "protein_coding"; transcript_status "KNOWN"; transcript_name "Ptpn2-202"; exon_number "4"; exon_id "ENSMUSE00001268310.1"; talon_gene "49510"; talon_transcript "129330"; talon_exon "668623"; ccdsid "CCDS37851.1"; exon_status "KNOWN"; level "1"; protein_id "ENSMUSP00000113182.1"; source "HAVANA"; tag "exp_conf";
chr18	HAVANA	exon	67681443	67681577	.	-	.	gene_id "ENSMUSG00000024539.17"; transcript_id "ENSMUST00000120934.7"; gene_type "protein_coding"; gene_status "KNOWN"; gene_name "Ptpn2"; transcript_type "protein_coding"; transcript_status "KNOWN"; transcript_name "Ptpn2-202"; exon_number "5"; exon_id "ENSMUSE00001207201.1"; talon_gene "49510"; talon_transcript "129330"; talon_exon "668625"; ccdsid "CCDS37851.1"; exon_status "KNOWN"; level "1"; protein_id "ENSMUSP00000113182.1"; source "HAVANA"; tag "exp_conf";
chr18	HAVANA	exon	67680840	67681049	.	-	.	gene_id "ENSMUSG00000024539.17"; transcript_id "ENSMUST00000120934.7"; gene_type "protein_coding"; gene_status "KNOWN"; gene_name "Ptpn2"; transcript_type "protein_coding"; transcript_status "KNOWN"; transcript_name "Ptpn2-202"; exon_number "6"; exon_id "ENSMUSE00001306513.1"; talon_gene "49510"; talon_transcript "129330"; talon_exon "668627"; ccdsid "CCDS37851.1"; exon_status "KNOWN"; level "1"; protein_id "ENSMUSP00000113182.1"; source "HAVANA"; tag "exp_conf";
chr18	HAVANA	exon	67677710	67677862	.	-	.	gene_id "ENSMUSG00000024539.17"; transcript_id "ENSMUST00000120934.7"; gene_type "protein_coding"; gene_status "KNOWN"; gene_name "Ptpn2"; transcript_type "protein_coding"; transcript_status "KNOWN"; transcript_name "Ptpn2-202"; exon_number "7"; exon_id "ENSMUSE00001309861.1"; talon_gene "49510"; talon_transcript "129330"; talon_exon "668629"; ccdsid "CCDS37851.1"; exon_status "KNOWN"; level "1"; protein_id "ENSMUSP00000113182.1"; source "HAVANA"; tag "exp_conf";
chr18	HAVANA	exon	67675720	67675829	.	-	.	gene_id "ENSMUSG00000024539.17"; transcript_id "ENSMUST00000120934.7"; gene_type "protein_coding"; gene_status "KNOWN"; gene_name "Ptpn2"; transcript_type "protein_coding"; transcript_status "KNOWN"; transcript_name "Ptpn2-202"; exon_number "8"; exon_id "ENSMUSE00000712055.1"; talon_gene "49510"; talon_transcript "129330"; talon_exon "668631"; exon_status "KNOWN"; level "1"; protein_id "ENSMUSP00000113182.1"; source "HAVANA"; tag "exp_conf";
chr18	HAVANA	exon	67672667	67672768	.	-	.	gene_id "ENSMUSG00000024539.17"; transcript_id "ENSMUST00000120934.7"; gene_type "protein_coding"; gene_status "KNOWN"; gene_name "Ptpn2"; transcript_type "protein_coding"; transcript_status "KNOWN"; transcript_name "Ptpn2-202"; exon_number "9"; exon_id "ENSMUSE00000378009.5"; talon_gene "49510"; talon_transcript "129330"; talon_exon "668633"; ccdsid "CCDS37851.1"; exon_status "KNOWN"; level "1"; protein_id "ENSMUSP00000113182.1"; source "HAVANA"; tag "exp_conf";
chr18	HAVANA	exon	67665511	67665874	.	-	.	gene_id "ENSMUSG00000024539.17"; transcript_id "ENSMUST00000120934.7"; gene_type "protein_coding"; gene_status "KNOWN"; gene_name "Ptpn2"; transcript_type "protein_coding"; transcript_status "KNOWN"; transcript_name "Ptpn2-202"; exon_number "10"; exon_id "ENSMUSE00000713207.1"; talon_gene "49510"; talon_transcript "129330"; talon_exon "668635"; exon_status "KNOWN"; level "1"; protein_id "ENSMUSP00000113182.1"; source "HAVANA"; tag "exp_conf";
chr18	HAVANA	transcript	67665512	67724588	.	-	.	gene_id "ENSMUSG00000024539.17"; transcript_id "ENSMUST00000025420.13"; gene_name "Ptpn2"; gene_status "KNOWN"; gene_type "protein_coding"; transcript_type "protein_coding"; transcript_status "KNOWN"; transcript_name "Ptpn2-201"; talon_gene "49510"; talon_transcript "129331"; ccdsid "CCDS37851.1"; havana_transcript "OTTMUST00000074034.1"; level "2"; protein_id "ENSMUSP00000025420.7"; source "HAVANA"; tag "CCDS"; transcript_support_level "1";
chr18	HAVANA	exon	67724442	67724588	.	-	.	gene_id "ENSMUSG00000024539.17"; transcript_id "ENSMUST00000025420.13"; gene_type "protein_coding"; gene_status "KNOWN"; gene_name "Ptpn2"; transcript_type "protein_coding"; transcript_status "KNOWN"; transcript_name "Ptpn2-201"; exon_number "1"; exon_id "ENSMUSE00000371412.4"; talon_gene "49510"; talon_transcript "129331"; talon_exon "668636"; ccdsid "CCDS37851.1"; exon_status "KNOWN"; level "2"; protein_id "ENSMUSP00000025420.7"; source "HAVANA"; tag "CCDS";
chr18	HAVANA	exon	67711837	67711927	.	-	.	gene_id "ENSMUSG00000024539.17"; transcript_id "ENSMUST00000025420.13"; gene_type "protein_coding"; gene_status "KNOWN"; gene_name "Ptpn2"; transcript_type "protein_coding"; transcript_status "KNOWN"; transcript_name "Ptpn2-201"; exon_number "2"; exon_id "ENSMUSE00000143155.1"; talon_gene "49510"; talon_transcript "129331"; talon_exon "668619"; ccdsid "CCDS37851.1"; exon_status "KNOWN"; level "1"; protein_id "ENSMUSP00000113182.1"; source "HAVANA"; tag "exp_conf";
chr18	HAVANA	exon	67695624	67695724	.	-	.	gene_id "ENSMUSG00000024539.17"; transcript_id "ENSMUST00000025420.13"; gene_type "protein_coding"; gene_status "KNOWN"; gene_name "Ptpn2"; transcript_type "protein_coding"; transcript_status "KNOWN"; transcript_name "Ptpn2-201"; exon_number "3"; exon_id "ENSMUSE00000143156.3"; talon_gene "49510"; talon_transcript "129331"; talon_exon "668621"; ccdsid "CCDS37851.1"; exon_status "KNOWN"; level "1"; protein_id "ENSMUSP00000113182.1"; source "HAVANA"; tag "exp_conf";
chr18	HAVANA	exon	67688891	67688989	.	-	.	gene_id "ENSMUSG00000024539.17"; transcript_id "ENSMUST00000025420.13"; gene_type "protein_coding"; gene_status "KNOWN"; gene_name "Ptpn2"; transcript_type "protein_coding"; transcript_status "KNOWN"; transcript_name "Ptpn2-201"; exon_number "4"; exon_id "ENSMUSE00001268310.1"; talon_gene "49510"; talon_transcript "129331"; talon_exon "668623"; ccdsid "CCDS37851.1"; exon_status "KNOWN"; level "1"; protein_id "ENSMUSP00000113182.1"; source "HAVANA"; tag "exp_conf";
chr18	HAVANA	exon	67681443	67681577	.	-	.	gene_id "ENSMUSG00000024539.17"; transcript_id "ENSMUST00000025420.13"; gene_type "protein_coding"; gene_status "KNOWN"; gene_name "Ptpn2"; transcript_type "protein_coding"; transcript_status "KNOWN"; transcript_name "Ptpn2-201"; exon_number "5"; exon_id "ENSMUSE00001207201.1"; talon_gene "49510"; talon_transcript "129331"; talon_exon "668625"; ccdsid "CCDS37851.1"; exon_status "KNOWN"; level "1"; protein_id "ENSMUSP00000113182.1"; source "HAVANA"; tag "exp_conf";
chr18	HAVANA	exon	67680840	67681049	.	-	.	gene_id "ENSMUSG00000024539.17"; transcript_id "ENSMUST00000025420.13"; gene_type "protein_coding"; gene_status "KNOWN"; gene_name "Ptpn2"; transcript_type "protein_coding"; transcript_status "KNOWN"; transcript_name "Ptpn2-201"; exon_number "6"; exon_id "ENSMUSE00001306513.1"; talon_gene "49510"; talon_transcript "129331"; talon_exon "668627"; ccdsid "CCDS37851.1"; exon_status "KNOWN"; level "1"; protein_id "ENSMUSP00000113182.1"; source "HAVANA"; tag "exp_conf";
chr18	HAVANA	exon	67677710	67677862	.	-	.	gene_id "ENSMUSG00000024539.17"; transcript_id "ENSMUST00000025420.13"; gene_type "protein_coding"; gene_status "KNOWN"; gene_name "Ptpn2"; transcript_type "protein_coding"; transcript_status "KNOWN"; transcript_name "Ptpn2-201"; exon_number "7"; exon_id "ENSMUSE00001309861.1"; talon_gene "49510"; talon_transcript "129331"; talon_exon "668629"; ccdsid "CCDS37851.1"; exon_status "KNOWN"; level "1"; protein_id "ENSMUSP00000113182.1"; source "HAVANA"; tag "exp_conf";
chr18	HAVANA	exon	67675720	67675886	.	-	.	gene_id "ENSMUSG00000024539.17"; transcript_id "ENSMUST00000025420.13"; gene_type "protein_coding"; gene_status "KNOWN"; gene_name "Ptpn2"; transcript_type "protein_coding"; transcript_status "KNOWN"; transcript_name "Ptpn2-201"; exon_number "8"; exon_id "ENSMUSE00000143150.1"; talon_gene "49510"; talon_transcript "129331"; talon_exon "668638"; ccdsid "CCDS37851.1"; exon_status "KNOWN"; level "2"; protein_id "ENSMUSP00000025420.7"; source "HAVANA"; tag "CCDS";
chr18	HAVANA	exon	67672667	67672768	.	-	.	gene_id "ENSMUSG00000024539.17"; transcript_id "ENSMUST00000025420.13"; gene_type "protein_coding"; gene_status "KNOWN"; gene_name "Ptpn2"; transcript_type "protein_coding"; transcript_status "KNOWN"; transcript_name "Ptpn2-201"; exon_number "9"; exon_id "ENSMUSE00000378009.5"; talon_gene "49510"; talon_transcript "129331"; talon_exon "668633"; ccdsid "CCDS37851.1"; exon_status "KNOWN"; level "1"; protein_id "ENSMUSP00000113182.1"; source "HAVANA"; tag "exp_conf";
chr18	HAVANA	exon	67665512	67665874	.	-	.	gene_id "ENSMUSG00000024539.17"; transcript_id "ENSMUST00000025420.13"; gene_type "protein_coding"; gene_status "KNOWN"; gene_name "Ptpn2"; transcript_type "protein_coding"; transcript_status "KNOWN"; transcript_name "Ptpn2-201"; exon_number "10"; exon_id "ENSMUSE00000701500.2"; talon_gene "49510"; talon_transcript "129331"; talon_exon "668639"; ccdsid "CCDS37851.1"; exon_status "KNOWN"; level "2"; protein_id "ENSMUSP00000025420.7"; source "HAVANA"; tag "CCDS";
chr18	HAVANA	transcript	67671212	67724595	.	-	.	gene_id "ENSMUSG00000024539.17"; transcript_id "ENSMUST00000122412.1"; gene_name "Ptpn2"; gene_status "KNOWN"; gene_type "protein_coding"; transcript_type "protein_coding"; transcript_status "KNOWN"; transcript_name "Ptpn2-203"; talon_gene "49510"; talon_transcript "129332"; ccdsid "CCDS50311.1"; havana_transcript "OTTMUST00000074035.1"; level "2"; protein_id "ENSMUSP00000112675.1"; source "HAVANA"; tag "CCDS"; transcript_support_level "1";
chr18	HAVANA	exon	67724442	67724595	.	-	.	gene_id "ENSMUSG00000024539.17"; transcript_id "ENSMUST00000122412.1"; gene_type "protein_coding"; gene_status "KNOWN"; gene_name "Ptpn2"; transcript_type "protein_coding"; transcript_status "KNOWN"; transcript_name "Ptpn2-203"; exon_number "1"; exon_id "ENSMUSE00000717432.1"; talon_gene "49510"; talon_transcript "129332"; talon_exon "668640"; ccdsid "CCDS50311.1"; exon_status "KNOWN"; level "2"; protein_id "ENSMUSP00000112675.1"; source "HAVANA"; tag "CCDS";
chr18	HAVANA	exon	67711837	67711927	.	-	.	gene_id "ENSMUSG00000024539.17"; transcript_id "ENSMUST00000122412.1"; gene_type "protein_coding"; gene_status "KNOWN"; gene_name "Ptpn2"; transcript_type "protein_coding"; transcript_status "KNOWN"; transcript_name "Ptpn2-203"; exon_number "2"; exon_id "ENSMUSE00000143155.1"; talon_gene "49510"; talon_transcript "129332"; talon_exon "668619"; ccdsid "CCDS37851.1"; exon_status "KNOWN"; level "1"; protein_id "ENSMUSP00000113182.1"; source "HAVANA"; tag "exp_conf";
chr18	HAVANA	exon	67695624	67695724	.	-	.	gene_id "ENSMUSG00000024539.17"; transcript_id "ENSMUST00000122412.1"; gene_type "protein_coding"; gene_status "KNOWN"; gene_name "Ptpn2"; transcript_type "protein_coding"; transcript_status "KNOWN"; transcript_name "Ptpn2-203"; exon_number "3"; exon_id "ENSMUSE00000143156.3"; talon_gene "49510"; talon_transcript "129332"; talon_exon "668621"; ccdsid "CCDS37851.1"; exon_status "KNOWN"; level "1"; protein_id "ENSMUSP00000113182.1"; source "HAVANA"; tag "exp_conf";
chr18	HAVANA	exon	67688891	67688989	.	-	.	gene_id "ENSMUSG00000024539.17"; transcript_id "ENSMUST00000122412.1"; gene_type "protein_coding"; gene_status "KNOWN"; gene_name "Ptpn2"; transcript_type "protein_coding"; transcript_status "KNOWN"; transcript_name "Ptpn2-203"; exon_number "4"; exon_id "ENSMUSE00001268310.1"; talon_gene "49510"; talon_transcript "129332"; talon_exon "668623"; ccdsid "CCDS37851.1"; exon_status "KNOWN"; level "1"; protein_id "ENSMUSP00000113182.1"; source "HAVANA"; tag "exp_conf";
chr18	HAVANA	exon	67681443	67681577	.	-	.	gene_id "ENSMUSG00000024539.17"; transcript_id "ENSMUST00000122412.1"; gene_type "protein_coding"; gene_status "KNOWN"; gene_name "Ptpn2"; transcript_type "protein_coding"; transcript_status "KNOWN"; transcript_name "Ptpn2-203"; exon_number "5"; exon_id "ENSMUSE00001207201.1"; talon_gene "49510"; talon_transcript "129332"; talon_exon "668625"; ccdsid "CCDS37851.1"; exon_status "KNOWN"; level "1"; protein_id "ENSMUSP00000113182.1"; source "HAVANA"; tag "exp_conf";
chr18	HAVANA	exon	67680840	67681049	.	-	.	gene_id "ENSMUSG00000024539.17"; transcript_id "ENSMUST00000122412.1"; gene_type "protein_coding"; gene_status "KNOWN"; gene_name "Ptpn2"; transcript_type "protein_coding"; transcript_status "KNOWN"; transcript_name "Ptpn2-203"; exon_number "6"; exon_id "ENSMUSE00001306513.1"; talon_gene "49510"; talon_transcript "129332"; talon_exon "668627"; ccdsid "CCDS37851.1"; exon_status "KNOWN"; level "1"; protein_id "ENSMUSP00000113182.1"; source "HAVANA"; tag "exp_conf";
chr18	HAVANA	exon	67677710	67677862	.	-	.	gene_id "ENSMUSG00000024539.17"; transcript_id "ENSMUST00000122412.1"; gene_type "protein_coding"; gene_status "KNOWN"; gene_name "Ptpn2"; transcript_type "protein_coding"; transcript_status "KNOWN"; transcript_name "Ptpn2-203"; exon_number "7"; exon_id "ENSMUSE00001309861.1"; talon_gene "49510"; talon_transcript "129332"; talon_exon "668629"; ccdsid "CCDS37851.1"; exon_status "KNOWN"; level "1"; protein_id "ENSMUSP00000113182.1"; source "HAVANA"; tag "exp_conf";
chr18	HAVANA	exon	67675720	67675886	.	-	.	gene_id "ENSMUSG00000024539.17"; transcript_id "ENSMUST00000122412.1"; gene_type "protein_coding"; gene_status "KNOWN"; gene_name "Ptpn2"; transcript_type "protein_coding"; transcript_status "KNOWN"; transcript_name "Ptpn2-203"; exon_number "8"; exon_id "ENSMUSE00000143150.1"; talon_gene "49510"; talon_transcript "129332"; talon_exon "668638"; ccdsid "CCDS37851.1"; exon_status "KNOWN"; level "2"; protein_id "ENSMUSP00000025420.7"; source "HAVANA"; tag "CCDS";
chr18	HAVANA	exon	67671212	67672768	.	-	.	gene_id "ENSMUSG00000024539.17"; transcript_id "ENSMUST00000122412.1"; gene_type "protein_coding"; gene_status "KNOWN"; gene_name "Ptpn2"; transcript_type "protein_coding"; transcript_status "KNOWN"; transcript_name "Ptpn2-203"; exon_number "9"; exon_id "ENSMUSE00000708834.1"; talon_gene "49510"; talon_transcript "129332"; talon_exon "668641"; ccdsid "CCDS50311.1"; exon_status "KNOWN"; level "2"; protein_id "ENSMUSP00000112675.1"; source "HAVANA"; tag "CCDS";
chr18	HAVANA	gene	67774876	67792593	.	+	.	gene_id "ENSMUSG00000079614.4"; gene_name "Seh1l"; gene_status "KNOWN"; gene_type "protein_coding"; talon_gene "49513"; havana_gene "OTTMUSG00000074446.1"; level "2";
chr18	HAVANA	transcript	67774876	67795487	.	+	.	gene_id "ENSMUSG00000079614.4"; transcript_id "ENSMUST00000025421.8"; gene_name "Seh1l"; gene_status "KNOWN"; gene_type "protein_coding"; transcript_type "protein_coding"; transcript_status "KNOWN"; transcript_name "Seh1l-201"; talon_gene "49513"; talon_transcript "129337"; ccdsid "CCDS50312.1"; havana_transcript "OTTMUST00000180669.1"; level "2"; protein_id "ENSMUSP00000025421.7"; source "HAVANA"; tag "CCDS"; transcript_support_level "1";
chr18	HAVANA	exon	67774876	67775120	.	+	.	gene_id "ENSMUSG00000079614.4"; transcript_id "ENSMUST00000025421.8"; gene_type "protein_coding"; gene_status "KNOWN"; gene_name "Seh1l"; transcript_type "protein_coding"; transcript_status "KNOWN"; transcript_name "Seh1l-201"; exon_number "1"; exon_id "ENSMUSE00000386284.3"; talon_gene "49513"; talon_transcript "129337"; talon_exon "668662"; ccdsid "CCDS50312.1"; exon_status "KNOWN"; level "2"; protein_id "ENSMUSP00000025421.7"; source "HAVANA"; tag "CCDS";
chr18	HAVANA	exon	67779205	67779255	.	+	.	gene_id "ENSMUSG00000079614.4"; transcript_id "ENSMUST00000025421.8"; gene_type "protein_coding"; gene_status "KNOWN"; gene_name "Seh1l"; transcript_type "protein_coding"; transcript_status "KNOWN"; transcript_name "Seh1l-201"; exon_number "2"; exon_id "ENSMUSE00000143171.1"; talon_gene "49513"; talon_transcript "129337"; talon_exon "668664"; ccdsid "CCDS50312.1"; exon_status "KNOWN"; level "2"; protein_id "ENSMUSP00000025421.7"; source "HAVANA"; tag "CCDS";
chr18	HAVANA	exon	67783915	67784061	.	+	.	gene_id "ENSMUSG00000079614.4"; transcript_id "ENSMUST00000025421.8"; gene_type "protein_coding"; gene_status "KNOWN"; gene_name "Seh1l"; transcript_type "protein_coding"; transcript_status "KNOWN"; transcript_name "Seh1l-201"; exon_number "3"; exon_id "ENSMUSE00000143165.1"; talon_gene "49513"; talon_transcript "129337"; talon_exon "668666"; ccdsid "CCDS50312.1"; exon_status "KNOWN"; level "2"; protein_id "ENSMUSP00000025421.7"; source "HAVANA"; tag "CCDS";
chr18	HAVANA	exon	67784887	67785098	.	+	.	gene_id "ENSMUSG00000079614.4"; transcript_id "ENSMUST00000025421.8"; gene_type "protein_coding"; gene_status "KNOWN"; gene_name "Seh1l"; transcript_type "protein_coding"; transcript_status "KNOWN"; transcript_name "Seh1l-201"; exon_number "4"; exon_id "ENSMUSE00000143164.1"; talon_gene "49513"; talon_transcript "129337"; talon_exon "668668"; ccdsid "CCDS50312.1"; exon_status "KNOWN"; level "2"; protein_id "ENSMUSP00000025421.7"; source "HAVANA"; tag "CCDS";
chr18	HAVANA	exon	67787156	67787254	.	+	.	gene_id "ENSMUSG00000079614.4"; transcript_id "ENSMUST00000025421.8"; gene_type "protein_coding"; gene_status "KNOWN"; gene_name "Seh1l"; transcript_type "protein_coding"; transcript_status "KNOWN"; transcript_name "Seh1l-201"; exon_number "5"; exon_id "ENSMUSE00000143175.1"; talon_gene "49513"; talon_transcript "129337"; talon_exon "668670"; ccdsid "CCDS50312.1"; exon_status "KNOWN"; level "2"; protein_id "ENSMUSP00000025421.7"; source "HAVANA"; tag "CCDS";
chr18	HAVANA	exon	67788692	67788832	.	+	.	gene_id "ENSMUSG00000079614.4"; transcript_id "ENSMUST00000025421.8"; gene_type "protein_coding"; gene_status "KNOWN"; gene_name "Seh1l"; transcript_type "protein_coding"; transcript_status "KNOWN"; transcript_name "Seh1l-201"; exon_number "6"; exon_id "ENSMUSE00000143173.1"; talon_gene "49513"; talon_transcript "129337"; talon_exon "668672"; ccdsid "CCDS50312.1"; exon_status "KNOWN"; level "2"; protein_id "ENSMUSP00000025421.7"; source "HAVANA"; tag "CCDS";
chr18	HAVANA	exon	67789340	67789497	.	+	.	gene_id "ENSMUSG00000079614.4"; transcript_id "ENSMUST00000025421.8"; gene_type "protein_coding"; gene_status "KNOWN"; gene_name "Seh1l"; transcript_type "protein_coding"; transcript_status "KNOWN"; transcript_name "Seh1l-201"; exon_number "7"; exon_id "ENSMUSE00000143167.1"; talon_gene "49513"; talon_transcript "129337"; talon_exon "668674"; ccdsid "CCDS50312.1"; exon_status "KNOWN"; level "2"; protein_id "ENSMUSP00000025421.7"; source "HAVANA"; tag "CCDS";
chr18	HAVANA	exon	67791864	67792014	.	+	.	gene_id "ENSMUSG00000079614.4"; transcript_id "ENSMUST00000025421.8"; gene_type "protein_coding"; gene_status "KNOWN"; gene_name "Seh1l"; transcript_type "protein_coding"; transcript_status "KNOWN"; transcript_name "Seh1l-201"; exon_number "8"; exon_id "ENSMUSE00000357593.3"; talon_gene "49513"; talon_transcript "129337"; talon_exon "668676"; ccdsid "CCDS50312.1"; exon_status "KNOWN"; level "2"; protein_id "ENSMUSP00000025421.7"; source "HAVANA"; tag "CCDS";
chr18	HAVANA	exon	67793150	67795487	.	+	.	gene_id "ENSMUSG00000079614.4"; transcript_id "ENSMUST00000025421.8"; gene_type "protein_coding"; gene_status "KNOWN"; gene_name "Seh1l"; transcript_type "protein_coding"; transcript_status "KNOWN"; transcript_name "Seh1l-201"; exon_number "9"; exon_id "ENSMUSE00000414890.7"; talon_gene "49513"; talon_transcript "129337"; talon_exon "668678"; ccdsid "CCDS50312.1"; exon_status "KNOWN"; level "2"; protein_id "ENSMUSP00000025421.7"; source "HAVANA"; tag "CCDS";
chr18	TALON	transcript	67774876	67795487	.	+	.	gene_id "ENSMUSG00000079614.4"; transcript_id "ENCODEMT000478103"; gene_name "Seh1l"; gene_status "KNOWN"; gene_type "protein_coding"; transcript_status "NOVEL"; transcript_name "ENCODEMT000478103"; talon_gene "49513"; talon_transcript "478103"; NNC_transcript "TRUE";
chr18	HAVANA	exon	67774876	67775120	.	+	.	gene_id "ENSMUSG00000079614.4"; transcript_id "ENCODEMT000478103"; gene_type "protein_coding"; gene_status "KNOWN"; gene_name "Seh1l"; transcript_status "NOVEL"; transcript_name "ENCODEMT000478103"; exon_number "1"; exon_id "ENSMUSE00000386284.3"; talon_gene "49513"; talon_transcript "478103"; talon_exon "668662"; ccdsid "CCDS50312.1"; exon_status "KNOWN"; level "2"; protein_id "ENSMUSP00000025421.7"; source "HAVANA"; tag "CCDS";
chr18	HAVANA	exon	67779205	67779255	.	+	.	gene_id "ENSMUSG00000079614.4"; transcript_id "ENCODEMT000478103"; gene_type "protein_coding"; gene_status "KNOWN"; gene_name "Seh1l"; transcript_status "NOVEL"; transcript_name "ENCODEMT000478103"; exon_number "2"; exon_id "ENSMUSE00000143171.1"; talon_gene "49513"; talon_transcript "478103"; talon_exon "668664"; ccdsid "CCDS50312.1"; exon_status "KNOWN"; level "2"; protein_id "ENSMUSP00000025421.7"; source "HAVANA"; tag "CCDS";
chr18	HAVANA	exon	67783915	67784061	.	+	.	gene_id "ENSMUSG00000079614.4"; transcript_id "ENCODEMT000478103"; gene_type "protein_coding"; gene_status "KNOWN"; gene_name "Seh1l"; transcript_status "NOVEL"; transcript_name "ENCODEMT000478103"; exon_number "3"; exon_id "ENSMUSE00000143165.1"; talon_gene "49513"; talon_transcript "478103"; talon_exon "668666"; ccdsid "CCDS50312.1"; exon_status "KNOWN"; level "2"; protein_id "ENSMUSP00000025421.7"; source "HAVANA"; tag "CCDS";
chr18	HAVANA	exon	67784887	67785098	.	+	.	gene_id "ENSMUSG00000079614.4"; transcript_id "ENCODEMT000478103"; gene_type "protein_coding"; gene_status "KNOWN"; gene_name "Seh1l"; transcript_status "NOVEL"; transcript_name "ENCODEMT000478103"; exon_number "4"; exon_id "ENSMUSE00000143164.1"; talon_gene "49513"; talon_transcript "478103"; talon_exon "668668"; ccdsid "CCDS50312.1"; exon_status "KNOWN"; level "2"; protein_id "ENSMUSP00000025421.7"; source "HAVANA"; tag "CCDS";
chr18	HAVANA	exon	67787156	67787254	.	+	.	gene_id "ENSMUSG00000079614.4"; transcript_id "ENCODEMT000478103"; gene_type "protein_coding"; gene_status "KNOWN"; gene_name "Seh1l"; transcript_status "NOVEL"; transcript_name "ENCODEMT000478103"; exon_number "5"; exon_id "ENSMUSE00000143175.1"; talon_gene "49513"; talon_transcript "478103"; talon_exon "668670"; ccdsid "CCDS50312.1"; exon_status "KNOWN"; level "2"; protein_id "ENSMUSP00000025421.7"; source "HAVANA"; tag "CCDS";
chr18	HAVANA	exon	67788692	67788832	.	+	.	gene_id "ENSMUSG00000079614.4"; transcript_id "ENCODEMT000478103"; gene_type "protein_coding"; gene_status "KNOWN"; gene_name "Seh1l"; transcript_status "NOVEL"; transcript_name "ENCODEMT000478103"; exon_number "6"; exon_id "ENSMUSE00000143173.1"; talon_gene "49513"; talon_transcript "478103"; talon_exon "668672"; ccdsid "CCDS50312.1"; exon_status "KNOWN"; level "2"; protein_id "ENSMUSP00000025421.7"; source "HAVANA"; tag "CCDS";
chr18	HAVANA	exon	67789340	67789497	.	+	.	gene_id "ENSMUSG00000079614.4"; transcript_id "ENCODEMT000478103"; gene_type "protein_coding"; gene_status "KNOWN"; gene_name "Seh1l"; transcript_status "NOVEL"; transcript_name "ENCODEMT000478103"; exon_number "7"; exon_id "ENSMUSE00000143167.1"; talon_gene "49513"; talon_transcript "478103"; talon_exon "668674"; ccdsid "CCDS50312.1"; exon_status "KNOWN"; level "2"; protein_id "ENSMUSP00000025421.7"; source "HAVANA"; tag "CCDS";
chr18	HAVANA	exon	67791864	67792014	.	+	.	gene_id "ENSMUSG00000079614.4"; transcript_id "ENCODEMT000478103"; gene_type "protein_coding"; gene_status "KNOWN"; gene_name "Seh1l"; transcript_status "NOVEL"; transcript_name "ENCODEMT000478103"; exon_number "8"; exon_id "ENSMUSE00000357593.3"; talon_gene "49513"; talon_transcript "478103"; talon_exon "668676"; ccdsid "CCDS50312.1"; exon_status "KNOWN"; level "2"; protein_id "ENSMUSP00000025421.7"; source "HAVANA"; tag "CCDS";
chr18	TALON	exon	67794717	67795487	.	+	.	gene_id "ENSMUSG00000079614.4"; transcript_id "ENCODEMT000478103"; gene_type "protein_coding"; gene_status "KNOWN"; gene_name "Seh1l"; transcript_status "NOVEL"; transcript_name "ENCODEMT000478103"; exon_number "9"; exon_id "1116039"; talon_gene "49513"; talon_transcript "478103"; talon_exon "1116039"; exon_status "NOVEL";
chr18	HAVANA	transcript	67774975	67792593	.	+	.	gene_id "ENSMUSG00000079614.4"; transcript_id "ENSMUST00000237700.1"; gene_name "Seh1l"; gene_status "KNOWN"; gene_type "protein_coding"; transcript_type "protein_coding"; transcript_status "KNOWN"; transcript_name "Seh1l-202"; talon_gene "49513"; talon_transcript "129338"; havana_transcript "OTTMUST00000180670.1"; level "2"; protein_id "ENSMUSP00000157877.1"; source "HAVANA"; tag "appris_alternative_1";
chr18	HAVANA	exon	67774975	67775120	.	+	.	gene_id "ENSMUSG00000079614.4"; transcript_id "ENSMUST00000237700.1"; gene_type "protein_coding"; gene_status "KNOWN"; gene_name "Seh1l"; transcript_type "protein_coding"; transcript_status "KNOWN"; transcript_name "Seh1l-202"; exon_number "1"; exon_id "ENSMUSE00001458548.1"; talon_gene "49513"; talon_transcript "129338"; talon_exon "668679"; exon_status "KNOWN"; level "2"; protein_id "ENSMUSP00000157877.1"; source "HAVANA"; tag "appris_alternative_1";
chr18	HAVANA	exon	67779205	67779255	.	+	.	gene_id "ENSMUSG00000079614.4"; transcript_id "ENSMUST00000237700.1"; gene_type "protein_coding"; gene_status "KNOWN"; gene_name "Seh1l"; transcript_type "protein_coding"; transcript_status "KNOWN"; transcript_name "Seh1l-202"; exon_number "2"; exon_id "ENSMUSE00000143171.1"; talon_gene "49513"; talon_transcript "129338"; talon_exon "668664"; ccdsid "CCDS50312.1"; exon_status "KNOWN"; level "2"; protein_id "ENSMUSP00000025421.7"; source "HAVANA"; tag "CCDS";
chr18	HAVANA	exon	67783915	67784061	.	+	.	gene_id "ENSMUSG00000079614.4"; transcript_id "ENSMUST00000237700.1"; gene_type "protein_coding"; gene_status "KNOWN"; gene_name "Seh1l"; transcript_type "protein_coding"; transcript_status "KNOWN"; transcript_name "Seh1l-202"; exon_number "3"; exon_id "ENSMUSE00000143165.1"; talon_gene "49513"; talon_transcript "129338"; talon_exon "668666"; ccdsid "CCDS50312.1"; exon_status "KNOWN"; level "2"; protein_id "ENSMUSP00000025421.7"; source "HAVANA"; tag "CCDS";
chr18	HAVANA	exon	67784887	67785098	.	+	.	gene_id "ENSMUSG00000079614.4"; transcript_id "ENSMUST00000237700.1"; gene_type "protein_coding"; gene_status "KNOWN"; gene_name "Seh1l"; transcript_type "protein_coding"; transcript_status "KNOWN"; transcript_name "Seh1l-202"; exon_number "4"; exon_id "ENSMUSE00000143164.1"; talon_gene "49513"; talon_transcript "129338"; talon_exon "668668"; ccdsid "CCDS50312.1"; exon_status "KNOWN"; level "2"; protein_id "ENSMUSP00000025421.7"; source "HAVANA"; tag "CCDS";
chr18	HAVANA	exon	67787156	67787254	.	+	.	gene_id "ENSMUSG00000079614.4"; transcript_id "ENSMUST00000237700.1"; gene_type "protein_coding"; gene_status "KNOWN"; gene_name "Seh1l"; transcript_type "protein_coding"; transcript_status "KNOWN"; transcript_name "Seh1l-202"; exon_number "5"; exon_id "ENSMUSE00000143175.1"; talon_gene "49513"; talon_transcript "129338"; talon_exon "668670"; ccdsid "CCDS50312.1"; exon_status "KNOWN"; level "2"; protein_id "ENSMUSP00000025421.7"; source "HAVANA"; tag "CCDS";
chr18	HAVANA	exon	67788692	67788832	.	+	.	gene_id "ENSMUSG00000079614.4"; transcript_id "ENSMUST00000237700.1"; gene_type "protein_coding"; gene_status "KNOWN"; gene_name "Seh1l"; transcript_type "protein_coding"; transcript_status "KNOWN"; transcript_name "Seh1l-202"; exon_number "6"; exon_id "ENSMUSE00000143173.1"; talon_gene "49513"; talon_transcript "129338"; talon_exon "668672"; ccdsid "CCDS50312.1"; exon_status "KNOWN"; level "2"; protein_id "ENSMUSP00000025421.7"; source "HAVANA"; tag "CCDS";
chr18	HAVANA	exon	67789340	67789497	.	+	.	gene_id "ENSMUSG00000079614.4"; transcript_id "ENSMUST00000237700.1"; gene_type "protein_coding"; gene_status "KNOWN"; gene_name "Seh1l"; transcript_type "protein_coding"; transcript_status "KNOWN"; transcript_name "Seh1l-202"; exon_number "7"; exon_id "ENSMUSE00000143167.1"; talon_gene "49513"; talon_transcript "129338"; talon_exon "668674"; ccdsid "CCDS50312.1"; exon_status "KNOWN"; level "2"; protein_id "ENSMUSP00000025421.7"; source "HAVANA"; tag "CCDS";
chr18	HAVANA	exon	67791864	67792593	.	+	.	gene_id "ENSMUSG00000079614.4"; transcript_id "ENSMUST00000237700.1"; gene_type "protein_coding"; gene_status "KNOWN"; gene_name "Seh1l"; transcript_type "protein_coding"; transcript_status "KNOWN"; transcript_name "Seh1l-202"; exon_number "8"; exon_id "ENSMUSE00001458105.1"; talon_gene "49513"; talon_transcript "129338"; talon_exon "668680"; exon_status "KNOWN"; level "2"; protein_id "ENSMUSP00000157877.1"; source "HAVANA"; tag "appris_alternative_1";
chr18	HAVANA	gene	67800113	67860990	.	+	.	gene_id "ENSMUSG00000024542.9"; gene_name "Cep192"; gene_status "KNOWN"; gene_type "protein_coding"; talon_gene "49514"; havana_gene "OTTMUSG00000068455.3"; level "2";
chr18	HAVANA	transcript	67800113	67805377	.	+	.	gene_id "ENSMUSG00000024542.9"; transcript_id "ENSMUST00000224387.1"; gene_name "Cep192"; gene_status "KNOWN"; gene_type "protein_coding"; transcript_type "retained_intron"; transcript_status "KNOWN"; transcript_name "Cep192-204"; talon_gene "49514"; talon_transcript "129340"; havana_transcript "OTTMUST00000165474.1"; level "2"; source "HAVANA";
chr18	HAVANA	exon	67800113	67800186	.	+	.	gene_id "ENSMUSG00000024542.9"; transcript_id "ENSMUST00000224387.1"; gene_type "protein_coding"; gene_status "KNOWN"; gene_name "Cep192"; transcript_type "retained_intron"; transcript_status "KNOWN"; transcript_name "Cep192-204"; exon_number "1"; exon_id "ENSMUSE00001423162.1"; talon_gene "49514"; talon_transcript "129340"; talon_exon "668772"; exon_status "KNOWN"; level "2"; source "HAVANA";
chr18	HAVANA	exon	67800655	67800825	.	+	.	gene_id "ENSMUSG00000024542.9"; transcript_id "ENSMUST00000224387.1"; gene_type "protein_coding"; gene_status "KNOWN"; gene_name "Cep192"; transcript_type "retained_intron"; transcript_status "KNOWN"; transcript_name "Cep192-204"; exon_number "2"; exon_id "ENSMUSE00000381254.1"; talon_gene "49514"; talon_transcript "129340"; talon_exon "668683"; ccdsid "CCDS50313.1"; exon_status "KNOWN"; level "2"; protein_id "ENSMUSP00000025425.5"; source "HAVANA"; tag "CCDS";
chr18	HAVANA	exon	67802989	67803156	.	+	.	gene_id "ENSMUSG00000024542.9"; transcript_id "ENSMUST00000224387.1"; gene_type "protein_coding"; gene_status "KNOWN"; gene_name "Cep192"; transcript_type "retained_intron"; transcript_status "KNOWN"; transcript_name "Cep192-204"; exon_number "3"; exon_id "ENSMUSE00000350372.1"; talon_gene "49514"; talon_transcript "129340"; talon_exon "668685"; ccdsid "CCDS50313.1"; exon_status "KNOWN"; level "2"; protein_id "ENSMUSP00000025425.5"; source "HAVANA"; tag "CCDS";
chr18	HAVANA	exon	67804366	67805377	.	+	.	gene_id "ENSMUSG00000024542.9"; transcript_id "ENSMUST00000224387.1"; gene_type "protein_coding"; gene_status "KNOWN"; gene_name "Cep192"; transcript_type "retained_intron"; transcript_status "KNOWN"; transcript_name "Cep192-204"; exon_number "4"; exon_id "ENSMUSE00001423069.1"; talon_gene "49514"; talon_transcript "129340"; talon_exon "668773"; exon_status "KNOWN"; level "2"; source "HAVANA";
chr18	HAVANA	transcript	67800134	67830293	.	+	.	gene_id "ENSMUSG00000024542.9"; transcript_id "ENSMUST00000225077.1"; gene_name "Cep192"; gene_status "KNOWN"; gene_type "protein_coding"; transcript_type "retained_intron"; transcript_status "KNOWN"; transcript_name "Cep192-207"; talon_gene "49514"; talon_transcript "129341"; havana_transcript "OTTMUST00000165475.1"; level "2"; source "HAVANA";
chr18	HAVANA	exon	67800134	67800186	.	+	.	gene_id "ENSMUSG00000024542.9"; transcript_id "ENSMUST00000225077.1"; gene_type "protein_coding"; gene_status "KNOWN"; gene_name "Cep192"; transcript_type "retained_intron"; transcript_status "KNOWN"; transcript_name "Cep192-207"; exon_number "1"; exon_id "ENSMUSE00001423359.1"; talon_gene "49514"; talon_transcript "129341"; talon_exon "668774"; exon_status "KNOWN"; level "2"; source "HAVANA";
chr18	HAVANA	exon	67800655	67800825	.	+	.	gene_id "ENSMUSG00000024542.9"; transcript_id "ENSMUST00000225077.1"; gene_type "protein_coding"; gene_status "KNOWN"; gene_name "Cep192"; transcript_type "retained_intron"; transcript_status "KNOWN"; transcript_name "Cep192-207"; exon_number "2"; exon_id "ENSMUSE00000381254.1"; talon_gene "49514"; talon_transcript "129341"; talon_exon "668683"; ccdsid "CCDS50313.1"; exon_status "KNOWN"; level "2"; protein_id "ENSMUSP00000025425.5"; source "HAVANA"; tag "CCDS";
chr18	HAVANA	exon	67802989	67803156	.	+	.	gene_id "ENSMUSG00000024542.9"; transcript_id "ENSMUST00000225077.1"; gene_type "protein_coding"; gene_status "KNOWN"; gene_name "Cep192"; transcript_type "retained_intron"; transcript_status "KNOWN"; transcript_name "Cep192-207"; exon_number "3"; exon_id "ENSMUSE00000350372.1"; talon_gene "49514"; talon_transcript "129341"; talon_exon "668685"; ccdsid "CCDS50313.1"; exon_status "KNOWN"; level "2"; protein_id "ENSMUSP00000025425.5"; source "HAVANA"; tag "CCDS";
chr18	HAVANA	exon	67804366	67804494	.	+	.	gene_id "ENSMUSG00000024542.9"; transcript_id "ENSMUST00000225077.1"; gene_type "protein_coding"; gene_status "KNOWN"; gene_name "Cep192"; transcript_type "retained_intron"; transcript_status "KNOWN"; transcript_name "Cep192-207"; exon_number "4"; exon_id "ENSMUSE00000377844.1"; talon_gene "49514"; talon_transcript "129341"; talon_exon "668687"; ccdsid "CCDS50313.1"; exon_status "KNOWN"; level "2"; protein_id "ENSMUSP00000025425.5"; source "HAVANA"; tag "CCDS";
chr18	HAVANA	exon	67807257	67807405	.	+	.	gene_id "ENSMUSG00000024542.9"; transcript_id "ENSMUST00000225077.1"; gene_type "protein_coding"; gene_status "KNOWN"; gene_name "Cep192"; transcript_type "retained_intron"; transcript_status "KNOWN"; transcript_name "Cep192-207"; exon_number "5"; exon_id "ENSMUSE00000332162.1"; talon_gene "49514"; talon_transcript "129341"; talon_exon "668689"; ccdsid "CCDS50313.1"; exon_status "KNOWN"; level "2"; protein_id "ENSMUSP00000025425.5"; source "HAVANA"; tag "CCDS";
chr18	HAVANA	exon	67810076	67810128	.	+	.	gene_id "ENSMUSG00000024542.9"; transcript_id "ENSMUST00000225077.1"; gene_type "protein_coding"; gene_status "KNOWN"; gene_name "Cep192"; transcript_type "retained_intron"; transcript_status "KNOWN"; transcript_name "Cep192-207"; exon_number "6"; exon_id "ENSMUSE00000380561.1"; talon_gene "49514"; talon_transcript "129341"; talon_exon "668691"; ccdsid "CCDS50313.1"; exon_status "KNOWN"; level "2"; protein_id "ENSMUSP00000025425.5"; source "HAVANA"; tag "CCDS";
chr18	HAVANA	exon	67812326	67812446	.	+	.	gene_id "ENSMUSG00000024542.9"; transcript_id "ENSMUST00000225077.1"; gene_type "protein_coding"; gene_status "KNOWN"; gene_name "Cep192"; transcript_type "retained_intron"; transcript_status "KNOWN"; transcript_name "Cep192-207"; exon_number "7"; exon_id "ENSMUSE00000367253.1"; talon_gene "49514"; talon_transcript "129341"; talon_exon "668693"; ccdsid "CCDS50313.1"; exon_status "KNOWN"; level "2"; protein_id "ENSMUSP00000025425.5"; source "HAVANA"; tag "CCDS";
chr18	HAVANA	exon	67813872	67813999	.	+	.	gene_id "ENSMUSG00000024542.9"; transcript_id "ENSMUST00000225077.1"; gene_type "protein_coding"; gene_status "KNOWN"; gene_name "Cep192"; transcript_type "retained_intron"; transcript_status "KNOWN"; transcript_name "Cep192-207"; exon_number "8"; exon_id "ENSMUSE00000410928.1"; talon_gene "49514"; talon_transcript "129341"; talon_exon "668695"; ccdsid "CCDS50313.1"; exon_status "KNOWN"; level "2"; protein_id "ENSMUSP00000025425.5"; source "HAVANA"; tag "CCDS";
chr18	HAVANA	exon	67815854	67815995	.	+	.	gene_id "ENSMUSG00000024542.9"; transcript_id "ENSMUST00000225077.1"; gene_type "protein_coding"; gene_status "KNOWN"; gene_name "Cep192"; transcript_type "retained_intron"; transcript_status "KNOWN"; transcript_name "Cep192-207"; exon_number "9"; exon_id "ENSMUSE00000369797.1"; talon_gene "49514"; talon_transcript "129341"; talon_exon "668697"; ccdsid "CCDS50313.1"; exon_status "KNOWN"; level "2"; protein_id "ENSMUSP00000025425.5"; source "HAVANA"; tag "CCDS";
chr18	HAVANA	exon	67816733	67816860	.	+	.	gene_id "ENSMUSG00000024542.9"; transcript_id "ENSMUST00000225077.1"; gene_type "protein_coding"; gene_status "KNOWN"; gene_name "Cep192"; transcript_type "retained_intron"; transcript_status "KNOWN"; transcript_name "Cep192-207"; exon_number "10"; exon_id "ENSMUSE00000413405.1"; talon_gene "49514"; talon_transcript "129341"; talon_exon "668699"; ccdsid "CCDS50313.1"; exon_status "KNOWN"; level "2"; protein_id "ENSMUSP00000025425.5"; source "HAVANA"; tag "CCDS";
chr18	HAVANA	exon	67818770	67819130	.	+	.	gene_id "ENSMUSG00000024542.9"; transcript_id "ENSMUST00000225077.1"; gene_type "protein_coding"; gene_status "KNOWN"; gene_name "Cep192"; transcript_type "retained_intron"; transcript_status "KNOWN"; transcript_name "Cep192-207"; exon_number "11"; exon_id "ENSMUSE00000383088.1"; talon_gene "49514"; talon_transcript "129341"; talon_exon "668701"; ccdsid "CCDS50313.1"; exon_status "KNOWN"; level "2"; protein_id "ENSMUSP00000025425.5"; source "HAVANA"; tag "CCDS";
chr18	HAVANA	exon	67820289	67820432	.	+	.	gene_id "ENSMUSG00000024542.9"; transcript_id "ENSMUST00000225077.1"; gene_type "protein_coding"; gene_status "KNOWN"; gene_name "Cep192"; transcript_type "retained_intron"; transcript_status "KNOWN"; transcript_name "Cep192-207"; exon_number "12"; exon_id "ENSMUSE00000403243.4"; talon_gene "49514"; talon_transcript "129341"; talon_exon "668703"; ccdsid "CCDS50313.1"; exon_status "KNOWN"; level "2"; protein_id "ENSMUSP00000025425.5"; source "HAVANA"; tag "CCDS";
chr18	HAVANA	exon	67823275	67823339	.	+	.	gene_id "ENSMUSG00000024542.9"; transcript_id "ENSMUST00000225077.1"; gene_type "protein_coding"; gene_status "KNOWN"; gene_name "Cep192"; transcript_type "retained_intron"; transcript_status "KNOWN"; transcript_name "Cep192-207"; exon_number "13"; exon_id "ENSMUSE00000625252.2"; talon_gene "49514"; talon_transcript "129341"; talon_exon "668705"; ccdsid "CCDS50313.1"; exon_status "KNOWN"; level "2"; protein_id "ENSMUSP00000025425.5"; source "HAVANA"; tag "CCDS";
chr18	HAVANA	exon	67824582	67824791	.	+	.	gene_id "ENSMUSG00000024542.9"; transcript_id "ENSMUST00000225077.1"; gene_type "protein_coding"; gene_status "KNOWN"; gene_name "Cep192"; transcript_type "retained_intron"; transcript_status "KNOWN"; transcript_name "Cep192-207"; exon_number "14"; exon_id "ENSMUSE00000659079.1"; talon_gene "49514"; talon_transcript "129341"; talon_exon "668707"; ccdsid "CCDS50313.1"; exon_status "KNOWN"; level "2"; protein_id "ENSMUSP00000025425.5"; source "HAVANA"; tag "CCDS";
chr18	HAVANA	exon	67828351	67828474	.	+	.	gene_id "ENSMUSG00000024542.9"; transcript_id "ENSMUST00000225077.1"; gene_type "protein_coding"; gene_status "KNOWN"; gene_name "Cep192"; transcript_type "retained_intron"; transcript_status "KNOWN"; transcript_name "Cep192-207"; exon_number "15"; exon_id "ENSMUSE00000659078.1"; talon_gene "49514"; talon_transcript "129341"; talon_exon "668709"; ccdsid "CCDS50313.1"; exon_status "KNOWN"; level "2"; protein_id "ENSMUSP00000025425.5"; source "HAVANA"; tag "CCDS";
chr18	HAVANA	exon	67829833	67830293	.	+	.	gene_id "ENSMUSG00000024542.9"; transcript_id "ENSMUST00000225077.1"; gene_type "protein_coding"; gene_status "KNOWN"; gene_name "Cep192"; transcript_type "retained_intron"; transcript_status "KNOWN"; transcript_name "Cep192-207"; exon_number "16"; exon_id "ENSMUSE00001428825.1"; talon_gene "49514"; talon_transcript "129341"; talon_exon "668775"; exon_status "KNOWN"; level "2"; source "HAVANA";
chr18	HAVANA	transcript	67853659	67854155	.	+	.	gene_id "ENSMUSG00000024542.9"; transcript_id "ENSMUST00000225677.1"; gene_name "Cep192"; gene_status "KNOWN"; gene_type "protein_coding"; transcript_type "retained_intron"; transcript_status "KNOWN"; transcript_name "Cep192-211"; talon_gene "49514"; talon_transcript "129344"; havana_transcript "OTTMUST00000165478.1"; level "2"; source "HAVANA";
chr18	HAVANA	exon	67853659	67854155	.	+	.	gene_id "ENSMUSG00000024542.9"; transcript_id "ENSMUST00000225677.1"; gene_type "protein_coding"; gene_status "KNOWN"; gene_name "Cep192"; transcript_type "retained_intron"; transcript_status "KNOWN"; transcript_name "Cep192-211"; exon_number "1"; exon_id "ENSMUSE00001422293.1"; talon_gene "49514"; talon_transcript "129344"; talon_exon "668780"; exon_status "KNOWN"; level "2"; source "HAVANA";
chr18	HAVANA	transcript	67857693	67858372	.	+	.	gene_id "ENSMUSG00000024542.9"; transcript_id "ENSMUST00000224817.1"; gene_name "Cep192"; gene_status "KNOWN"; gene_type "protein_coding"; transcript_type "retained_intron"; transcript_status "KNOWN"; transcript_name "Cep192-205"; talon_gene "49514"; talon_transcript "129347"; havana_transcript "OTTMUST00000165481.1"; level "2"; source "HAVANA";
chr18	HAVANA	exon	67857693	67858372	.	+	.	gene_id "ENSMUSG00000024542.9"; transcript_id "ENSMUST00000224817.1"; gene_type "protein_coding"; gene_status "KNOWN"; gene_name "Cep192"; transcript_type "retained_intron"; transcript_status "KNOWN"; transcript_name "Cep192-205"; exon_number "1"; exon_id "ENSMUSE00001422924.1"; talon_gene "49514"; talon_transcript "129347"; talon_exon "668784"; exon_status "KNOWN"; level "2"; source "HAVANA";
chr18	HAVANA	transcript	67860345	67860990	.	+	.	gene_id "ENSMUSG00000024542.9"; transcript_id "ENSMUST00000225580.1"; gene_name "Cep192"; gene_status "KNOWN"; gene_type "protein_coding"; transcript_type "retained_intron"; transcript_status "KNOWN"; transcript_name "Cep192-209"; talon_gene "49514"; talon_transcript "129348"; havana_transcript "OTTMUST00000165482.1"; level "2"; source "HAVANA";
chr18	HAVANA	exon	67860345	67860990	.	+	.	gene_id "ENSMUSG00000024542.9"; transcript_id "ENSMUST00000225580.1"; gene_type "protein_coding"; gene_status "KNOWN"; gene_name "Cep192"; transcript_type "retained_intron"; transcript_status "KNOWN"; transcript_name "Cep192-209"; exon_number "1"; exon_id "ENSMUSE00001424789.1"; talon_gene "49514"; talon_transcript "129348"; talon_exon "668785"; exon_status "KNOWN"; level "2"; source "HAVANA";
chr18	HAVANA	gene	67933257	68254660	.	+	.	gene_id "ENSMUSG00000024544.9"; gene_name "Ldlrad4"; gene_status "KNOWN"; gene_type "protein_coding"; talon_gene "49516"; havana_gene "OTTMUSG00000074448.1"; level "2";
chr18	HAVANA	transcript	67933257	68255551	.	+	.	gene_id "ENSMUSG00000024544.9"; transcript_id "ENSMUST00000063775.4"; gene_name "Ldlrad4"; gene_status "KNOWN"; gene_type "protein_coding"; transcript_type "protein_coding"; transcript_status "KNOWN"; transcript_name "Ldlrad4-201"; talon_gene "49516"; talon_transcript "129352"; ccdsid "CCDS29325.1"; havana_transcript "OTTMUST00000180672.1"; level "2"; protein_id "ENSMUSP00000068471.3"; source "HAVANA"; tag "CCDS"; transcript_support_level "1";
chr18	HAVANA	exon	67933257	67933388	.	+	.	gene_id "ENSMUSG00000024544.9"; transcript_id "ENSMUST00000063775.4"; gene_type "protein_coding"; gene_status "KNOWN"; gene_name "Ldlrad4"; transcript_type "protein_coding"; transcript_status "KNOWN"; transcript_name "Ldlrad4-201"; exon_number "1"; exon_id "ENSMUSE00000457799.1"; talon_gene "49516"; talon_transcript "129352"; talon_exon "668790"; ccdsid "CCDS29325.1"; exon_status "KNOWN"; level "2"; protein_id "ENSMUSP00000068471.3"; source "HAVANA"; tag "CCDS";
chr18	HAVANA	exon	68064217	68064686	.	+	.	gene_id "ENSMUSG00000024544.9"; transcript_id "ENSMUST00000063775.4"; gene_type "protein_coding"; gene_status "KNOWN"; gene_name "Ldlrad4"; transcript_type "protein_coding"; transcript_status "KNOWN"; transcript_name "Ldlrad4-201"; exon_number "2"; exon_id "ENSMUSE00000457798.2"; talon_gene "49516"; talon_transcript "129352"; talon_exon "668792"; ccdsid "CCDS29325.1"; exon_status "KNOWN"; level "2"; protein_id "ENSMUSP00000068471.3"; source "HAVANA"; tag "CCDS";
chr18	HAVANA	exon	68106551	68106691	.	+	.	gene_id "ENSMUSG00000024544.9"; transcript_id "ENSMUST00000063775.4"; gene_type "protein_coding"; gene_status "KNOWN"; gene_name "Ldlrad4"; transcript_type "protein_coding"; transcript_status "KNOWN"; transcript_name "Ldlrad4-201"; exon_number "3"; exon_id "ENSMUSE00000457795.2"; talon_gene "49516"; talon_transcript "129352"; talon_exon "668794"; ccdsid "CCDS29325.1"; exon_status "KNOWN"; level "2"; protein_id "ENSMUSP00000068471.3"; source "HAVANA"; tag "CCDS";
chr18	HAVANA	exon	68235655	68235809	.	+	.	gene_id "ENSMUSG00000024544.9"; transcript_id "ENSMUST00000063775.4"; gene_type "protein_coding"; gene_status "KNOWN"; gene_name "Ldlrad4"; transcript_type "protein_coding"; transcript_status "KNOWN"; transcript_name "Ldlrad4-201"; exon_number "4"; exon_id "ENSMUSE00000625223.1"; talon_gene "49516"; talon_transcript "129352"; talon_exon "668796"; ccdsid "CCDS29325.1"; exon_status "KNOWN"; level "2"; protein_id "ENSMUSP00000068471.3"; source "HAVANA"; tag "CCDS";
chr18	HAVANA	exon	68250571	68250624	.	+	.	gene_id "ENSMUSG00000024544.9"; transcript_id "ENSMUST00000063775.4"; gene_type "protein_coding"; gene_status "KNOWN"; gene_name "Ldlrad4"; transcript_type "protein_coding"; transcript_status "KNOWN"; transcript_name "Ldlrad4-201"; exon_number "5"; exon_id "ENSMUSE00000625222.1"; talon_gene "49516"; talon_transcript "129352"; talon_exon "668798"; ccdsid "CCDS29325.1"; exon_status "KNOWN"; level "2"; protein_id "ENSMUSP00000068471.3"; source "HAVANA"; tag "CCDS";
chr18	HAVANA	exon	68254009	68255551	.	+	.	gene_id "ENSMUSG00000024544.9"; transcript_id "ENSMUST00000063775.4"; gene_type "protein_coding"; gene_status "KNOWN"; gene_name "Ldlrad4"; transcript_type "protein_coding"; transcript_status "KNOWN"; transcript_name "Ldlrad4-201"; exon_number "6"; exon_id "ENSMUSE00000457793.2"; talon_gene "49516"; talon_transcript "129352"; talon_exon "668800"; ccdsid "CCDS29325.1"; exon_status "KNOWN"; level "2"; protein_id "ENSMUSP00000068471.3"; source "HAVANA"; tag "CCDS";
chr18	TALON	transcript	67933257	68254985	.	+	.	gene_id "ENSMUSG00000024544.9"; transcript_id "ENCODEMT000478307"; gene_name "Ldlrad4"; gene_status "KNOWN"; gene_type "protein_coding"; transcript_status "NOVEL"; transcript_name "ENCODEMT000478307"; talon_gene "49516"; talon_transcript "478307"; NNC_transcript "TRUE";
chr18	HAVANA	exon	67933257	67933388	.	+	.	gene_id "ENSMUSG00000024544.9"; transcript_id "ENCODEMT000478307"; gene_type "protein_coding"; gene_status "KNOWN"; gene_name "Ldlrad4"; transcript_status "NOVEL"; transcript_name "ENCODEMT000478307"; exon_number "1"; exon_id "ENSMUSE00000457799.1"; talon_gene "49516"; talon_transcript "478307"; talon_exon "668790"; ccdsid "CCDS29325.1"; exon_status "KNOWN"; level "2"; protein_id "ENSMUSP00000068471.3"; source "HAVANA"; tag "CCDS";
chr18	TALON	exon	68005685	68005773	.	+	.	gene_id "ENSMUSG00000024544.9"; transcript_id "ENCODEMT000478307"; gene_type "protein_coding"; gene_status "KNOWN"; gene_name "Ldlrad4"; transcript_status "NOVEL"; transcript_name "ENCODEMT000478307"; exon_number "2"; exon_id "1116284"; talon_gene "49516"; talon_transcript "478307"; talon_exon "1116284"; exon_status "NOVEL";
chr18	HAVANA	exon	68064217	68064686	.	+	.	gene_id "ENSMUSG00000024544.9"; transcript_id "ENCODEMT000478307"; gene_type "protein_coding"; gene_status "KNOWN"; gene_name "Ldlrad4"; transcript_status "NOVEL"; transcript_name "ENCODEMT000478307"; exon_number "3"; exon_id "ENSMUSE00000457798.2"; talon_gene "49516"; talon_transcript "478307"; talon_exon "668792"; ccdsid "CCDS29325.1"; exon_status "KNOWN"; level "2"; protein_id "ENSMUSP00000068471.3"; source "HAVANA"; tag "CCDS";
chr18	HAVANA	exon	68106551	68106691	.	+	.	gene_id "ENSMUSG00000024544.9"; transcript_id "ENCODEMT000478307"; gene_type "protein_coding"; gene_status "KNOWN"; gene_name "Ldlrad4"; transcript_status "NOVEL"; transcript_name "ENCODEMT000478307"; exon_number "4"; exon_id "ENSMUSE00000457795.2"; talon_gene "49516"; talon_transcript "478307"; talon_exon "668794"; ccdsid "CCDS29325.1"; exon_status "KNOWN"; level "2"; protein_id "ENSMUSP00000068471.3"; source "HAVANA"; tag "CCDS";
chr18	HAVANA	exon	68235655	68235809	.	+	.	gene_id "ENSMUSG00000024544.9"; transcript_id "ENCODEMT000478307"; gene_type "protein_coding"; gene_status "KNOWN"; gene_name "Ldlrad4"; transcript_status "NOVEL"; transcript_name "ENCODEMT000478307"; exon_number "5"; exon_id "ENSMUSE00000625223.1"; talon_gene "49516"; talon_transcript "478307"; talon_exon "668796"; ccdsid "CCDS29325.1"; exon_status "KNOWN"; level "2"; protein_id "ENSMUSP00000068471.3"; source "HAVANA"; tag "CCDS";
chr18	HAVANA	exon	68250571	68250624	.	+	.	gene_id "ENSMUSG00000024544.9"; transcript_id "ENCODEMT000478307"; gene_type "protein_coding"; gene_status "KNOWN"; gene_name "Ldlrad4"; transcript_status "NOVEL"; transcript_name "ENCODEMT000478307"; exon_number "6"; exon_id "ENSMUSE00000625222.1"; talon_gene "49516"; talon_transcript "478307"; talon_exon "668798"; ccdsid "CCDS29325.1"; exon_status "KNOWN"; level "2"; protein_id "ENSMUSP00000068471.3"; source "HAVANA"; tag "CCDS";
chr18	TALON	exon	68254009	68254985	.	+	.	gene_id "ENSMUSG00000024544.9"; transcript_id "ENCODEMT000478307"; gene_type "protein_coding"; gene_status "KNOWN"; gene_name "Ldlrad4"; transcript_status "NOVEL"; transcript_name "ENCODEMT000478307"; exon_number "7"; exon_id "1116286"; talon_gene "49516"; talon_transcript "478307"; talon_exon "1116286"; exon_status "NOVEL";
chr18	TALON	transcript	67933257	68254660	.	+	.	gene_id "ENSMUSG00000024544.9"; transcript_id "ENCODEMT000478357"; gene_name "Ldlrad4"; gene_status "KNOWN"; gene_type "protein_coding"; transcript_status "NOVEL"; transcript_name "ENCODEMT000478357"; talon_gene "49516"; talon_transcript "478357"; NNC_transcript "TRUE";
chr18	TALON	exon	67933257	67934215	.	+	.	gene_id "ENSMUSG00000024544.9"; transcript_id "ENCODEMT000478357"; gene_type "protein_coding"; gene_status "KNOWN"; gene_name "Ldlrad4"; transcript_status "NOVEL"; transcript_name "ENCODEMT000478357"; exon_number "1"; exon_id "1116367"; talon_gene "49516"; talon_transcript "478357"; talon_exon "1116367"; exon_status "NOVEL";
chr18	TALON	exon	68005685	68005773	.	+	.	gene_id "ENSMUSG00000024544.9"; transcript_id "ENCODEMT000478357"; gene_type "protein_coding"; gene_status "KNOWN"; gene_name "Ldlrad4"; transcript_status "NOVEL"; transcript_name "ENCODEMT000478357"; exon_number "2"; exon_id "1116284"; talon_gene "49516"; talon_transcript "478357"; talon_exon "1116284"; exon_status "NOVEL";
chr18	HAVANA	exon	68064217	68064686	.	+	.	gene_id "ENSMUSG00000024544.9"; transcript_id "ENCODEMT000478357"; gene_type "protein_coding"; gene_status "KNOWN"; gene_name "Ldlrad4"; transcript_status "NOVEL"; transcript_name "ENCODEMT000478357"; exon_number "3"; exon_id "ENSMUSE00000457798.2"; talon_gene "49516"; talon_transcript "478357"; talon_exon "668792"; ccdsid "CCDS29325.1"; exon_status "KNOWN"; level "2"; protein_id "ENSMUSP00000068471.3"; source "HAVANA"; tag "CCDS";
chr18	HAVANA	exon	68106551	68106691	.	+	.	gene_id "ENSMUSG00000024544.9"; transcript_id "ENCODEMT000478357"; gene_type "protein_coding"; gene_status "KNOWN"; gene_name "Ldlrad4"; transcript_status "NOVEL"; transcript_name "ENCODEMT000478357"; exon_number "4"; exon_id "ENSMUSE00000457795.2"; talon_gene "49516"; talon_transcript "478357"; talon_exon "668794"; ccdsid "CCDS29325.1"; exon_status "KNOWN"; level "2"; protein_id "ENSMUSP00000068471.3"; source "HAVANA"; tag "CCDS";
chr18	HAVANA	exon	68235655	68235809	.	+	.	gene_id "ENSMUSG00000024544.9"; transcript_id "ENCODEMT000478357"; gene_type "protein_coding"; gene_status "KNOWN"; gene_name "Ldlrad4"; transcript_status "NOVEL"; transcript_name "ENCODEMT000478357"; exon_number "5"; exon_id "ENSMUSE00000625223.1"; talon_gene "49516"; talon_transcript "478357"; talon_exon "668796"; ccdsid "CCDS29325.1"; exon_status "KNOWN"; level "2"; protein_id "ENSMUSP00000068471.3"; source "HAVANA"; tag "CCDS";
chr18	HAVANA	exon	68250571	68250624	.	+	.	gene_id "ENSMUSG00000024544.9"; transcript_id "ENCODEMT000478357"; gene_type "protein_coding"; gene_status "KNOWN"; gene_name "Ldlrad4"; transcript_status "NOVEL"; transcript_name "ENCODEMT000478357"; exon_number "6"; exon_id "ENSMUSE00000625222.1"; talon_gene "49516"; talon_transcript "478357"; talon_exon "668798"; ccdsid "CCDS29325.1"; exon_status "KNOWN"; level "2"; protein_id "ENSMUSP00000068471.3"; source "HAVANA"; tag "CCDS";
chr18	TALON	exon	68254009	68254660	.	+	.	gene_id "ENSMUSG00000024544.9"; transcript_id "ENCODEMT000478357"; gene_type "protein_coding"; gene_status "KNOWN"; gene_name "Ldlrad4"; transcript_status "NOVEL"; transcript_name "ENCODEMT000478357"; exon_number "7"; exon_id "1116282"; talon_gene "49516"; talon_transcript "478357"; talon_exon "1116282"; exon_status "NOVEL";
chr18	HAVANA	gene	68260187	68300333	.	-	.	gene_id "ENSMUSG00000038121.6"; gene_name "Fam210a"; gene_status "KNOWN"; gene_type "protein_coding"; talon_gene "49519"; havana_gene "OTTMUSG00000023928.2"; level "2"; tag "ncRNA_host";
chr18	HAVANA	transcript	68260187	68300333	.	-	.	gene_id "ENSMUSG00000038121.6"; transcript_id "ENSMUST00000042852.6"; gene_name "Fam210a"; gene_status "KNOWN"; gene_type "protein_coding"; transcript_type "protein_coding"; transcript_status "KNOWN"; transcript_name "Fam210a-201"; talon_gene "49519"; talon_transcript "129356"; ccdsid "CCDS29326.1"; havana_transcript "OTTMUST00000058466.1"; level "2"; protein_id "ENSMUSP00000045927.6"; source "HAVANA"; tag "CCDS"; transcript_support_level "1";
chr18	HAVANA	exon	68300074	68300333	.	-	.	gene_id "ENSMUSG00000038121.6"; transcript_id "ENSMUST00000042852.6"; gene_type "protein_coding"; gene_status "KNOWN"; gene_name "Fam210a"; transcript_type "protein_coding"; transcript_status "KNOWN"; transcript_name "Fam210a-201"; exon_number "1"; exon_id "ENSMUSE00000839818.1"; talon_gene "49519"; talon_transcript "129356"; talon_exon "668819"; ccdsid "CCDS29326.1"; exon_status "KNOWN"; level "2"; protein_id "ENSMUSP00000045927.6"; source "HAVANA"; tag "CCDS";
chr18	HAVANA	exon	68275762	68276274	.	-	.	gene_id "ENSMUSG00000038121.6"; transcript_id "ENSMUST00000042852.6"; gene_type "protein_coding"; gene_status "KNOWN"; gene_name "Fam210a"; transcript_type "protein_coding"; transcript_status "KNOWN"; transcript_name "Fam210a-201"; exon_number "2"; exon_id "ENSMUSE00000342008.2"; talon_gene "49519"; talon_transcript "129356"; talon_exon "668821"; ccdsid "CCDS29326.1"; exon_status "KNOWN"; level "2"; protein_id "ENSMUSP00000045927.6"; source "HAVANA"; tag "CCDS";
chr18	HAVANA	exon	68272563	68272674	.	-	.	gene_id "ENSMUSG00000038121.6"; transcript_id "ENSMUST00000042852.6"; gene_type "protein_coding"; gene_status "KNOWN"; gene_name "Fam210a"; transcript_type "protein_coding"; transcript_status "KNOWN"; transcript_name "Fam210a-201"; exon_number "3"; exon_id "ENSMUSE00000312075.1"; talon_gene "49519"; talon_transcript "129356"; talon_exon "668823"; ccdsid "CCDS29326.1"; exon_status "KNOWN"; level "2"; protein_id "ENSMUSP00000045927.6"; source "HAVANA"; tag "CCDS";
chr18	HAVANA	exon	68260187	68268952	.	-	.	gene_id "ENSMUSG00000038121.6"; transcript_id "ENSMUST00000042852.6"; gene_type "protein_coding"; gene_status "KNOWN"; gene_name "Fam210a"; transcript_type "protein_coding"; transcript_status "KNOWN"; transcript_name "Fam210a-201"; exon_number "4"; exon_id "ENSMUSE00000659053.4"; talon_gene "49519"; talon_transcript "129356"; talon_exon "668825"; ccdsid "CCDS29326.1"; exon_status "KNOWN"; level "2"; protein_id "ENSMUSP00000045927.6"; source "HAVANA"; tag "CCDS";
chr18	ENSEMBL	gene	68260920	68260973	.	-	.	gene_id "ENSMUSG00000098253.1"; gene_name "Mir7219"; gene_status "KNOWN"; gene_type "miRNA"; talon_gene "49520"; level "3";
chr18	ENSEMBL	transcript	68260920	68260973	.	-	.	gene_id "ENSMUSG00000098253.1"; transcript_id "ENSMUST00000184508.1"; gene_name "Mir7219"; gene_status "KNOWN"; gene_type "miRNA"; transcript_type "miRNA"; transcript_status "KNOWN"; transcript_name "Mir7219-201"; talon_gene "49520"; talon_transcript "129358"; level "3"; source "ENSEMBL"; tag "basic"; transcript_support_level "NA";
chr18	ENSEMBL	exon	68260920	68260973	.	-	.	gene_id "ENSMUSG00000098253.1"; transcript_id "ENSMUST00000184508.1"; gene_type "miRNA"; gene_status "KNOWN"; gene_name "Mir7219"; transcript_type "miRNA"; transcript_status "KNOWN"; transcript_name "Mir7219-201"; exon_number "1"; exon_id "ENSMUSE00001315040.1"; talon_gene "49520"; talon_transcript "129358"; talon_exon "668831"; exon_status "KNOWN"; level "3"; source "ENSEMBL"; tag "basic";
chr18	HAVANA	gene	68300355	68324851	.	+	.	gene_id "ENSMUSG00000009535.13"; gene_name "Rnmt"; gene_status "KNOWN"; gene_type "protein_coding"; talon_gene "49521"; havana_gene "OTTMUSG00000023941.3"; level "2";
chr18	HAVANA	transcript	68300355	68324852	.	+	.	gene_id "ENSMUSG00000009535.13"; transcript_id "ENSMUST00000009679.10"; gene_name "Rnmt"; gene_status "KNOWN"; gene_type "protein_coding"; transcript_type "protein_coding"; transcript_status "KNOWN"; transcript_name "Rnmt-201"; talon_gene "49521"; talon_transcript "129359"; ccdsid "CCDS37852.1"; havana_transcript "OTTMUST00000058498.1"; level "2"; protein_id "ENSMUSP00000009679.4"; source "HAVANA"; tag "CCDS"; transcript_support_level "1";
chr18	HAVANA	exon	68300355	68300425	.	+	.	gene_id "ENSMUSG00000009535.13"; transcript_id "ENSMUST00000009679.10"; gene_type "protein_coding"; gene_status "KNOWN"; gene_name "Rnmt"; transcript_type "protein_coding"; transcript_status "KNOWN"; transcript_name "Rnmt-201"; exon_number "1"; exon_id "ENSMUSE00000769550.1"; talon_gene "49521"; talon_transcript "129359"; talon_exon "668832"; ccdsid "CCDS37852.1"; exon_status "KNOWN"; level "2"; protein_id "ENSMUSP00000009679.4"; source "HAVANA"; tag "CCDS";
chr18	HAVANA	exon	68305780	68306199	.	+	.	gene_id "ENSMUSG00000009535.13"; transcript_id "ENSMUST00000009679.10"; gene_type "protein_coding"; gene_status "KNOWN"; gene_name "Rnmt"; transcript_type "protein_coding"; transcript_status "KNOWN"; transcript_name "Rnmt-201"; exon_number "2"; exon_id "ENSMUSE00001234991.1"; talon_gene "49521"; talon_transcript "129359"; talon_exon "668834"; ccdsid "CCDS37852.1"; exon_status "KNOWN"; level "2"; protein_id "ENSMUSP00000009679.4"; source "HAVANA"; tag "CCDS";
chr18	HAVANA	exon	68307646	68307787	.	+	.	gene_id "ENSMUSG00000009535.13"; transcript_id "ENSMUST00000009679.10"; gene_type "protein_coding"; gene_status "KNOWN"; gene_name "Rnmt"; transcript_type "protein_coding"; transcript_status "KNOWN"; transcript_name "Rnmt-201"; exon_number "3"; exon_id "ENSMUSE00001283914.1"; talon_gene "49521"; talon_transcript "129359"; talon_exon "668836"; ccdsid "CCDS37852.1"; exon_status "KNOWN"; level "2"; protein_id "ENSMUSP00000009679.4"; source "HAVANA"; tag "CCDS";
chr18	HAVANA	exon	68309321	68309446	.	+	.	gene_id "ENSMUSG00000009535.13"; transcript_id "ENSMUST00000009679.10"; gene_type "protein_coding"; gene_status "KNOWN"; gene_name "Rnmt"; transcript_type "protein_coding"; transcript_status "KNOWN"; transcript_name "Rnmt-201"; exon_number "4"; exon_id "ENSMUSE00001212013.1"; talon_gene "49521"; talon_transcript "129359"; talon_exon "668838"; ccdsid "CCDS37852.1"; exon_status "KNOWN"; level "2"; protein_id "ENSMUSP00000009679.4"; source "HAVANA"; tag "CCDS";
chr18	HAVANA	exon	68311608	68311720	.	+	.	gene_id "ENSMUSG00000009535.13"; transcript_id "ENSMUST00000009679.10"; gene_type "protein_coding"; gene_status "KNOWN"; gene_name "Rnmt"; transcript_type "protein_coding"; transcript_status "KNOWN"; transcript_name "Rnmt-201"; exon_number "5"; exon_id "ENSMUSE00001281972.1"; talon_gene "49521"; talon_transcript "129359"; talon_exon "668840"; ccdsid "CCDS37852.1"; exon_status "KNOWN"; level "2"; protein_id "ENSMUSP00000009679.4"; source "HAVANA"; tag "CCDS";
chr18	HAVANA	exon	68313665	68313846	.	+	.	gene_id "ENSMUSG00000009535.13"; transcript_id "ENSMUST00000009679.10"; gene_type "protein_coding"; gene_status "KNOWN"; gene_name "Rnmt"; transcript_type "protein_coding"; transcript_status "KNOWN"; transcript_name "Rnmt-201"; exon_number "6"; exon_id "ENSMUSE00001230326.1"; talon_gene "49521"; talon_transcript "129359"; talon_exon "668842"; ccdsid "CCDS37852.1"; exon_status "KNOWN"; level "2"; protein_id "ENSMUSP00000009679.4"; source "HAVANA"; tag "CCDS";
chr18	HAVANA	exon	68313988	68314152	.	+	.	gene_id "ENSMUSG00000009535.13"; transcript_id "ENSMUST00000009679.10"; gene_type "protein_coding"; gene_status "KNOWN"; gene_name "Rnmt"; transcript_type "protein_coding"; transcript_status "KNOWN"; transcript_name "Rnmt-201"; exon_number "7"; exon_id "ENSMUSE00000143223.1"; talon_gene "49521"; talon_transcript "129359"; talon_exon "668844"; ccdsid "CCDS37852.1"; exon_status "KNOWN"; level "2"; protein_id "ENSMUSP00000009679.4"; source "HAVANA"; tag "CCDS";
chr18	HAVANA	exon	68317994	68318111	.	+	.	gene_id "ENSMUSG00000009535.13"; transcript_id "ENSMUST00000009679.10"; gene_type "protein_coding"; gene_status "KNOWN"; gene_name "Rnmt"; transcript_type "protein_coding"; transcript_status "KNOWN"; transcript_name "Rnmt-201"; exon_number "8"; exon_id "ENSMUSE00000143219.1"; talon_gene "49521"; talon_transcript "129359"; talon_exon "668846"; ccdsid "CCDS37852.1"; exon_status "KNOWN"; level "2"; protein_id "ENSMUSP00000009679.4"; source "HAVANA"; tag "CCDS";
chr18	HAVANA	exon	68319118	68319219	.	+	.	gene_id "ENSMUSG00000009535.13"; transcript_id "ENSMUST00000009679.10"; gene_type "protein_coding"; gene_status "KNOWN"; gene_name "Rnmt"; transcript_type "protein_coding"; transcript_status "KNOWN"; transcript_name "Rnmt-201"; exon_number "9"; exon_id "ENSMUSE00000143211.1"; talon_gene "49521"; talon_transcript "129359"; talon_exon "668848"; ccdsid "CCDS37852.1"; exon_status "KNOWN"; level "2"; protein_id "ENSMUSP00000009679.4"; source "HAVANA"; tag "CCDS";
chr18	HAVANA	exon	68320226	68320259	.	+	.	gene_id "ENSMUSG00000009535.13"; transcript_id "ENSMUST00000009679.10"; gene_type "protein_coding"; gene_status "KNOWN"; gene_name "Rnmt"; transcript_type "protein_coding"; transcript_status "KNOWN"; transcript_name "Rnmt-201"; exon_number "10"; exon_id "ENSMUSE00001249237.1"; talon_gene "49521"; talon_transcript "129359"; talon_exon "668850"; ccdsid "CCDS37852.1"; exon_status "KNOWN"; level "2"; protein_id "ENSMUSP00000009679.4"; source "HAVANA"; tag "CCDS";
chr18	HAVANA	exon	68321318	68324852	.	+	.	gene_id "ENSMUSG00000009535.13"; transcript_id "ENSMUST00000009679.10"; gene_type "protein_coding"; gene_status "KNOWN"; gene_name "Rnmt"; transcript_type "protein_coding"; transcript_status "KNOWN"; transcript_name "Rnmt-201"; exon_number "11"; exon_id "ENSMUSE00000836631.1"; talon_gene "49521"; talon_transcript "129359"; talon_exon "668852"; ccdsid "CCDS37852.1"; exon_status "KNOWN"; level "2"; protein_id "ENSMUSP00000009679.4"; source "HAVANA"; tag "CCDS";
chr18	HAVANA	transcript	68300398	68315450	.	+	.	gene_id "ENSMUSG00000009535.13"; transcript_id "ENSMUST00000151833.1"; gene_name "Rnmt"; gene_status "KNOWN"; gene_type "protein_coding"; transcript_type "retained_intron"; transcript_status "KNOWN"; transcript_name "Rnmt-208"; talon_gene "49521"; talon_transcript "129361"; havana_transcript "OTTMUST00000058500.1"; level "2"; source "HAVANA"; transcript_support_level "1";
chr18	HAVANA	exon	68300398	68300425	.	+	.	gene_id "ENSMUSG00000009535.13"; transcript_id "ENSMUST00000151833.1"; gene_type "protein_coding"; gene_status "KNOWN"; gene_name "Rnmt"; transcript_type "retained_intron"; transcript_status "KNOWN"; transcript_name "Rnmt-208"; exon_number "1"; exon_id "ENSMUSE00000732361.1"; talon_gene "49521"; talon_transcript "129361"; talon_exon "668858"; exon_status "KNOWN"; level "2"; source "HAVANA";
chr18	HAVANA	exon	68305780	68306199	.	+	.	gene_id "ENSMUSG00000009535.13"; transcript_id "ENSMUST00000151833.1"; gene_type "protein_coding"; gene_status "KNOWN"; gene_name "Rnmt"; transcript_type "retained_intron"; transcript_status "KNOWN"; transcript_name "Rnmt-208"; exon_number "2"; exon_id "ENSMUSE00001234991.1"; talon_gene "49521"; talon_transcript "129361"; talon_exon "668834"; ccdsid "CCDS37852.1"; exon_status "KNOWN"; level "2"; protein_id "ENSMUSP00000009679.4"; source "HAVANA"; tag "CCDS";
chr18	HAVANA	exon	68307646	68307787	.	+	.	gene_id "ENSMUSG00000009535.13"; transcript_id "ENSMUST00000151833.1"; gene_type "protein_coding"; gene_status "KNOWN"; gene_name "Rnmt"; transcript_type "retained_intron"; transcript_status "KNOWN"; transcript_name "Rnmt-208"; exon_number "3"; exon_id "ENSMUSE00001283914.1"; talon_gene "49521"; talon_transcript "129361"; talon_exon "668836"; ccdsid "CCDS37852.1"; exon_status "KNOWN"; level "2"; protein_id "ENSMUSP00000009679.4"; source "HAVANA"; tag "CCDS";
chr18	HAVANA	exon	68309321	68309446	.	+	.	gene_id "ENSMUSG00000009535.13"; transcript_id "ENSMUST00000151833.1"; gene_type "protein_coding"; gene_status "KNOWN"; gene_name "Rnmt"; transcript_type "retained_intron"; transcript_status "KNOWN"; transcript_name "Rnmt-208"; exon_number "4"; exon_id "ENSMUSE00001212013.1"; talon_gene "49521"; talon_transcript "129361"; talon_exon "668838"; ccdsid "CCDS37852.1"; exon_status "KNOWN"; level "2"; protein_id "ENSMUSP00000009679.4"; source "HAVANA"; tag "CCDS";
chr18	HAVANA	exon	68311608	68311720	.	+	.	gene_id "ENSMUSG00000009535.13"; transcript_id "ENSMUST00000151833.1"; gene_type "protein_coding"; gene_status "KNOWN"; gene_name "Rnmt"; transcript_type "retained_intron"; transcript_status "KNOWN"; transcript_name "Rnmt-208"; exon_number "5"; exon_id "ENSMUSE00001281972.1"; talon_gene "49521"; talon_transcript "129361"; talon_exon "668840"; ccdsid "CCDS37852.1"; exon_status "KNOWN"; level "2"; protein_id "ENSMUSP00000009679.4"; source "HAVANA"; tag "CCDS";
chr18	HAVANA	exon	68313665	68313846	.	+	.	gene_id "ENSMUSG00000009535.13"; transcript_id "ENSMUST00000151833.1"; gene_type "protein_coding"; gene_status "KNOWN"; gene_name "Rnmt"; transcript_type "retained_intron"; transcript_status "KNOWN"; transcript_name "Rnmt-208"; exon_number "6"; exon_id "ENSMUSE00001230326.1"; talon_gene "49521"; talon_transcript "129361"; talon_exon "668842"; ccdsid "CCDS37852.1"; exon_status "KNOWN"; level "2"; protein_id "ENSMUSP00000009679.4"; source "HAVANA"; tag "CCDS";
chr18	HAVANA	exon	68313988	68315450	.	+	.	gene_id "ENSMUSG00000009535.13"; transcript_id "ENSMUST00000151833.1"; gene_type "protein_coding"; gene_status "KNOWN"; gene_name "Rnmt"; transcript_type "retained_intron"; transcript_status "KNOWN"; transcript_name "Rnmt-208"; exon_number "7"; exon_id "ENSMUSE00000789013.1"; talon_gene "49521"; talon_transcript "129361"; talon_exon "668859"; exon_status "KNOWN"; level "2"; source "HAVANA";
chr18	HAVANA	transcript	68300400	68321906	.	+	.	gene_id "ENSMUSG00000009535.13"; transcript_id "ENSMUST00000025427.13"; gene_name "Rnmt"; gene_status "KNOWN"; gene_type "protein_coding"; transcript_type "protein_coding"; transcript_status "KNOWN"; transcript_name "Rnmt-202"; talon_gene "49521"; talon_transcript "129362"; ccdsid "CCDS50314.1"; havana_transcript "OTTMUST00000058499.1"; level "2"; protein_id "ENSMUSP00000025427.7"; source "HAVANA"; tag "CCDS"; transcript_support_level "1";
chr18	HAVANA	exon	68300400	68300425	.	+	.	gene_id "ENSMUSG00000009535.13"; transcript_id "ENSMUST00000025427.13"; gene_type "protein_coding"; gene_status "KNOWN"; gene_name "Rnmt"; transcript_type "protein_coding"; transcript_status "KNOWN"; transcript_name "Rnmt-202"; exon_number "1"; exon_id "ENSMUSE00000457764.3"; talon_gene "49521"; talon_transcript "129362"; talon_exon "668860"; ccdsid "CCDS50314.1"; exon_status "KNOWN"; level "2"; protein_id "ENSMUSP00000025427.7"; source "HAVANA"; tag "CCDS";
chr18	HAVANA	exon	68305780	68306199	.	+	.	gene_id "ENSMUSG00000009535.13"; transcript_id "ENSMUST00000025427.13"; gene_type "protein_coding"; gene_status "KNOWN"; gene_name "Rnmt"; transcript_type "protein_coding"; transcript_status "KNOWN"; transcript_name "Rnmt-202"; exon_number "2"; exon_id "ENSMUSE00001234991.1"; talon_gene "49521"; talon_transcript "129362"; talon_exon "668834"; ccdsid "CCDS37852.1"; exon_status "KNOWN"; level "2"; protein_id "ENSMUSP00000009679.4"; source "HAVANA"; tag "CCDS";
chr18	HAVANA	exon	68307646	68307787	.	+	.	gene_id "ENSMUSG00000009535.13"; transcript_id "ENSMUST00000025427.13"; gene_type "protein_coding"; gene_status "KNOWN"; gene_name "Rnmt"; transcript_type "protein_coding"; transcript_status "KNOWN"; transcript_name "Rnmt-202"; exon_number "3"; exon_id "ENSMUSE00001283914.1"; talon_gene "49521"; talon_transcript "129362"; talon_exon "668836"; ccdsid "CCDS37852.1"; exon_status "KNOWN"; level "2"; protein_id "ENSMUSP00000009679.4"; source "HAVANA"; tag "CCDS";
chr18	HAVANA	exon	68309321	68309446	.	+	.	gene_id "ENSMUSG00000009535.13"; transcript_id "ENSMUST00000025427.13"; gene_type "protein_coding"; gene_status "KNOWN"; gene_name "Rnmt"; transcript_type "protein_coding"; transcript_status "KNOWN"; transcript_name "Rnmt-202"; exon_number "4"; exon_id "ENSMUSE00001212013.1"; talon_gene "49521"; talon_transcript "129362"; talon_exon "668838"; ccdsid "CCDS37852.1"; exon_status "KNOWN"; level "2"; protein_id "ENSMUSP00000009679.4"; source "HAVANA"; tag "CCDS";
chr18	HAVANA	exon	68311608	68311720	.	+	.	gene_id "ENSMUSG00000009535.13"; transcript_id "ENSMUST00000025427.13"; gene_type "protein_coding"; gene_status "KNOWN"; gene_name "Rnmt"; transcript_type "protein_coding"; transcript_status "KNOWN"; transcript_name "Rnmt-202"; exon_number "5"; exon_id "ENSMUSE00001281972.1"; talon_gene "49521"; talon_transcript "129362"; talon_exon "668840"; ccdsid "CCDS37852.1"; exon_status "KNOWN"; level "2"; protein_id "ENSMUSP00000009679.4"; source "HAVANA"; tag "CCDS";
chr18	HAVANA	exon	68313665	68313846	.	+	.	gene_id "ENSMUSG00000009535.13"; transcript_id "ENSMUST00000025427.13"; gene_type "protein_coding"; gene_status "KNOWN"; gene_name "Rnmt"; transcript_type "protein_coding"; transcript_status "KNOWN"; transcript_name "Rnmt-202"; exon_number "6"; exon_id "ENSMUSE00001230326.1"; talon_gene "49521"; talon_transcript "129362"; talon_exon "668842"; ccdsid "CCDS37852.1"; exon_status "KNOWN"; level "2"; protein_id "ENSMUSP00000009679.4"; source "HAVANA"; tag "CCDS";
chr18	HAVANA	exon	68317994	68318111	.	+	.	gene_id "ENSMUSG00000009535.13"; transcript_id "ENSMUST00000025427.13"; gene_type "protein_coding"; gene_status "KNOWN"; gene_name "Rnmt"; transcript_type "protein_coding"; transcript_status "KNOWN"; transcript_name "Rnmt-202"; exon_number "7"; exon_id "ENSMUSE00000143219.1"; talon_gene "49521"; talon_transcript "129362"; talon_exon "668846"; ccdsid "CCDS37852.1"; exon_status "KNOWN"; level "2"; protein_id "ENSMUSP00000009679.4"; source "HAVANA"; tag "CCDS";
chr18	HAVANA	exon	68319118	68319219	.	+	.	gene_id "ENSMUSG00000009535.13"; transcript_id "ENSMUST00000025427.13"; gene_type "protein_coding"; gene_status "KNOWN"; gene_name "Rnmt"; transcript_type "protein_coding"; transcript_status "KNOWN"; transcript_name "Rnmt-202"; exon_number "8"; exon_id "ENSMUSE00000143211.1"; talon_gene "49521"; talon_transcript "129362"; talon_exon "668848"; ccdsid "CCDS37852.1"; exon_status "KNOWN"; level "2"; protein_id "ENSMUSP00000009679.4"; source "HAVANA"; tag "CCDS";
chr18	HAVANA	exon	68320226	68320259	.	+	.	gene_id "ENSMUSG00000009535.13"; transcript_id "ENSMUST00000025427.13"; gene_type "protein_coding"; gene_status "KNOWN"; gene_name "Rnmt"; transcript_type "protein_coding"; transcript_status "KNOWN"; transcript_name "Rnmt-202"; exon_number "9"; exon_id "ENSMUSE00001249237.1"; talon_gene "49521"; talon_transcript "129362"; talon_exon "668850"; ccdsid "CCDS37852.1"; exon_status "KNOWN"; level "2"; protein_id "ENSMUSP00000009679.4"; source "HAVANA"; tag "CCDS";
chr18	HAVANA	exon	68321318	68321906	.	+	.	gene_id "ENSMUSG00000009535.13"; transcript_id "ENSMUST00000025427.13"; gene_type "protein_coding"; gene_status "KNOWN"; gene_name "Rnmt"; transcript_type "protein_coding"; transcript_status "KNOWN"; transcript_name "Rnmt-202"; exon_number "10"; exon_id "ENSMUSE00000457755.3"; talon_gene "49521"; talon_transcript "129362"; talon_exon "668862"; ccdsid "CCDS50314.1"; exon_status "KNOWN"; level "2"; protein_id "ENSMUSP00000025427.7"; source "HAVANA"; tag "CCDS";
chr18	TALON	transcript	68305780	68321906	.	+	.	gene_id "ENSMUSG00000009535.13"; transcript_id "ENCODEMT000478867"; gene_name "Rnmt"; gene_status "KNOWN"; gene_type "protein_coding"; transcript_status "NOVEL"; transcript_name "ENCODEMT000478867"; talon_gene "49521"; talon_transcript "478867"; ISM-suffix_to_IDs "129359,478438,478696,478709,478769,478795,478808,478819,478862,478864,478865"; ISM-suffix_transcript "TRUE"; ISM_to_IDs "129359,478438,478696,478701,478709,478769,478795,478808,478819,478827,478861,478862,478864,478865"; ISM_transcript "TRUE";
chr18	HAVANA	exon	68305780	68306199	.	+	.	gene_id "ENSMUSG00000009535.13"; transcript_id "ENCODEMT000478867"; gene_type "protein_coding"; gene_status "KNOWN"; gene_name "Rnmt"; transcript_status "NOVEL"; transcript_name "ENCODEMT000478867"; exon_number "1"; exon_id "ENSMUSE00001234991.1"; talon_gene "49521"; talon_transcript "478867"; talon_exon "668834"; ccdsid "CCDS37852.1"; exon_status "KNOWN"; level "2"; protein_id "ENSMUSP00000009679.4"; source "HAVANA"; tag "CCDS";
chr18	HAVANA	exon	68307646	68307787	.	+	.	gene_id "ENSMUSG00000009535.13"; transcript_id "ENCODEMT000478867"; gene_type "protein_coding"; gene_status "KNOWN"; gene_name "Rnmt"; transcript_status "NOVEL"; transcript_name "ENCODEMT000478867"; exon_number "2"; exon_id "ENSMUSE00001283914.1"; talon_gene "49521"; talon_transcript "478867"; talon_exon "668836"; ccdsid "CCDS37852.1"; exon_status "KNOWN"; level "2"; protein_id "ENSMUSP00000009679.4"; source "HAVANA"; tag "CCDS";
chr18	HAVANA	exon	68309321	68309446	.	+	.	gene_id "ENSMUSG00000009535.13"; transcript_id "ENCODEMT000478867"; gene_type "protein_coding"; gene_status "KNOWN"; gene_name "Rnmt"; transcript_status "NOVEL"; transcript_name "ENCODEMT000478867"; exon_number "3"; exon_id "ENSMUSE00001212013.1"; talon_gene "49521"; talon_transcript "478867"; talon_exon "668838"; ccdsid "CCDS37852.1"; exon_status "KNOWN"; level "2"; protein_id "ENSMUSP00000009679.4"; source "HAVANA"; tag "CCDS";
chr18	HAVANA	exon	68311608	68311720	.	+	.	gene_id "ENSMUSG00000009535.13"; transcript_id "ENCODEMT000478867"; gene_type "protein_coding"; gene_status "KNOWN"; gene_name "Rnmt"; transcript_status "NOVEL"; transcript_name "ENCODEMT000478867"; exon_number "4"; exon_id "ENSMUSE00001281972.1"; talon_gene "49521"; talon_transcript "478867"; talon_exon "668840"; ccdsid "CCDS37852.1"; exon_status "KNOWN"; level "2"; protein_id "ENSMUSP00000009679.4"; source "HAVANA"; tag "CCDS";
chr18	HAVANA	exon	68313665	68313846	.	+	.	gene_id "ENSMUSG00000009535.13"; transcript_id "ENCODEMT000478867"; gene_type "protein_coding"; gene_status "KNOWN"; gene_name "Rnmt"; transcript_status "NOVEL"; transcript_name "ENCODEMT000478867"; exon_number "5"; exon_id "ENSMUSE00001230326.1"; talon_gene "49521"; talon_transcript "478867"; talon_exon "668842"; ccdsid "CCDS37852.1"; exon_status "KNOWN"; level "2"; protein_id "ENSMUSP00000009679.4"; source "HAVANA"; tag "CCDS";
chr18	HAVANA	exon	68313988	68314152	.	+	.	gene_id "ENSMUSG00000009535.13"; transcript_id "ENCODEMT000478867"; gene_type "protein_coding"; gene_status "KNOWN"; gene_name "Rnmt"; transcript_status "NOVEL"; transcript_name "ENCODEMT000478867"; exon_number "6"; exon_id "ENSMUSE00000143223.1"; talon_gene "49521"; talon_transcript "478867"; talon_exon "668844"; ccdsid "CCDS37852.1"; exon_status "KNOWN"; level "2"; protein_id "ENSMUSP00000009679.4"; source "HAVANA"; tag "CCDS";
chr18	HAVANA	exon	68317994	68318111	.	+	.	gene_id "ENSMUSG00000009535.13"; transcript_id "ENCODEMT000478867"; gene_type "protein_coding"; gene_status "KNOWN"; gene_name "Rnmt"; transcript_status "NOVEL"; transcript_name "ENCODEMT000478867"; exon_number "7"; exon_id "ENSMUSE00000143219.1"; talon_gene "49521"; talon_transcript "478867"; talon_exon "668846"; ccdsid "CCDS37852.1"; exon_status "KNOWN"; level "2"; protein_id "ENSMUSP00000009679.4"; source "HAVANA"; tag "CCDS";
chr18	HAVANA	exon	68319118	68319219	.	+	.	gene_id "ENSMUSG00000009535.13"; transcript_id "ENCODEMT000478867"; gene_type "protein_coding"; gene_status "KNOWN"; gene_name "Rnmt"; transcript_status "NOVEL"; transcript_name "ENCODEMT000478867"; exon_number "8"; exon_id "ENSMUSE00000143211.1"; talon_gene "49521"; talon_transcript "478867"; talon_exon "668848"; ccdsid "CCDS37852.1"; exon_status "KNOWN"; level "2"; protein_id "ENSMUSP00000009679.4"; source "HAVANA"; tag "CCDS";
chr18	HAVANA	exon	68320226	68320259	.	+	.	gene_id "ENSMUSG00000009535.13"; transcript_id "ENCODEMT000478867"; gene_type "protein_coding"; gene_status "KNOWN"; gene_name "Rnmt"; transcript_status "NOVEL"; transcript_name "ENCODEMT000478867"; exon_number "9"; exon_id "ENSMUSE00001249237.1"; talon_gene "49521"; talon_transcript "478867"; talon_exon "668850"; ccdsid "CCDS37852.1"; exon_status "KNOWN"; level "2"; protein_id "ENSMUSP00000009679.4"; source "HAVANA"; tag "CCDS";
chr18	HAVANA	exon	68321318	68321906	.	+	.	gene_id "ENSMUSG00000009535.13"; transcript_id "ENCODEMT000478867"; gene_type "protein_coding"; gene_status "KNOWN"; gene_name "Rnmt"; transcript_status "NOVEL"; transcript_name "ENCODEMT000478867"; exon_number "10"; exon_id "ENSMUSE00000457755.3"; talon_gene "49521"; talon_transcript "478867"; talon_exon "668862"; ccdsid "CCDS50314.1"; exon_status "KNOWN"; level "2"; protein_id "ENSMUSP00000025427.7"; source "HAVANA"; tag "CCDS";
chr18	HAVANA	transcript	68318997	68324851	.	+	.	gene_id "ENSMUSG00000009535.13"; transcript_id "ENSMUST00000148937.1"; gene_name "Rnmt"; gene_status "KNOWN"; gene_type "protein_coding"; transcript_type "processed_transcript"; transcript_status "KNOWN"; transcript_name "Rnmt-207"; talon_gene "49521"; talon_transcript "129366"; havana_transcript "OTTMUST00000058501.1"; level "2"; source "HAVANA"; transcript_support_level "1";
chr18	HAVANA	exon	68318997	68319219	.	+	.	gene_id "ENSMUSG00000009535.13"; transcript_id "ENSMUST00000148937.1"; gene_type "protein_coding"; gene_status "KNOWN"; gene_name "Rnmt"; transcript_type "processed_transcript"; transcript_status "KNOWN"; transcript_name "Rnmt-207"; exon_number "1"; exon_id "ENSMUSE00000800703.1"; talon_gene "49521"; talon_transcript "129366"; talon_exon "668871"; exon_status "KNOWN"; level "2"; source "HAVANA";
chr18	HAVANA	exon	68320226	68320259	.	+	.	gene_id "ENSMUSG00000009535.13"; transcript_id "ENSMUST00000148937.1"; gene_type "protein_coding"; gene_status "KNOWN"; gene_name "Rnmt"; transcript_type "processed_transcript"; transcript_status "KNOWN"; transcript_name "Rnmt-207"; exon_number "2"; exon_id "ENSMUSE00001249237.1"; talon_gene "49521"; talon_transcript "129366"; talon_exon "668850"; ccdsid "CCDS37852.1"; exon_status "KNOWN"; level "2"; protein_id "ENSMUSP00000009679.4"; source "HAVANA"; tag "CCDS";
chr18	HAVANA	exon	68321318	68324851	.	+	.	gene_id "ENSMUSG00000009535.13"; transcript_id "ENSMUST00000148937.1"; gene_type "protein_coding"; gene_status "KNOWN"; gene_name "Rnmt"; transcript_type "processed_transcript"; transcript_status "KNOWN"; transcript_name "Rnmt-207"; exon_number "3"; exon_id "ENSMUSE00000806550.1"; talon_gene "49521"; talon_transcript "129366"; talon_exon "668872"; exon_status "KNOWN"; level "2"; source "HAVANA";
chr18	TALON	transcript	68321318	68324851	.	+	.	gene_id "ENSMUSG00000009535.13"; transcript_id "ENCODEMT000478895"; gene_name "Rnmt"; gene_status "KNOWN"; gene_type "protein_coding"; transcript_status "NOVEL"; transcript_name "ENCODEMT000478895"; talon_gene "49521"; talon_transcript "478895"; ISM_to_IDs "129366,478888,478890,478891,478893"; ISM_transcript "TRUE";
chr18	HAVANA	exon	68321318	68324851	.	+	.	gene_id "ENSMUSG00000009535.13"; transcript_id "ENCODEMT000478895"; gene_type "protein_coding"; gene_status "KNOWN"; gene_name "Rnmt"; transcript_status "NOVEL"; transcript_name "ENCODEMT000478895"; exon_number "1"; exon_id "ENSMUSE00000806550.1"; talon_gene "49521"; talon_transcript "478895"; talon_exon "668872"; exon_status "KNOWN"; level "2"; source "HAVANA";
chr18	HAVANA	gene	68337596	68342446	.	+	.	gene_id "ENSMUSG00000007480.4"; gene_name "Mc5r"; gene_status "KNOWN"; gene_type "protein_coding"; talon_gene "49522"; havana_gene "OTTMUSG00000074451.1"; level "2";
chr18	HAVANA	transcript	68337596	68342446	.	+	.	gene_id "ENSMUSG00000007480.4"; transcript_id "ENSMUST00000172148.2"; gene_name "Mc5r"; gene_status "KNOWN"; gene_type "protein_coding"; transcript_type "protein_coding"; transcript_status "KNOWN"; transcript_name "Mc5r-201"; talon_gene "49522"; talon_transcript "129367"; ccdsid "CCDS29327.1"; havana_transcript "OTTMUST00000180676.1"; level "2"; protein_id "ENSMUSP00000130497.1"; source "HAVANA"; tag "CCDS"; transcript_support_level "1";
chr18	HAVANA	exon	68337596	68337725	.	+	.	gene_id "ENSMUSG00000007480.4"; transcript_id "ENSMUST00000172148.2"; gene_type "protein_coding"; gene_status "KNOWN"; gene_name "Mc5r"; transcript_type "protein_coding"; transcript_status "KNOWN"; transcript_name "Mc5r-201"; exon_number "1"; exon_id "ENSMUSE00000879463.2"; talon_gene "49522"; talon_transcript "129367"; talon_exon "668873"; ccdsid "CCDS29327.1"; exon_status "KNOWN"; level "2"; protein_id "ENSMUSP00000130497.1"; source "HAVANA"; tag "CCDS";
chr18	HAVANA	exon	68338673	68342446	.	+	.	gene_id "ENSMUSG00000007480.4"; transcript_id "ENSMUST00000172148.2"; gene_type "protein_coding"; gene_status "KNOWN"; gene_name "Mc5r"; transcript_type "protein_coding"; transcript_status "KNOWN"; transcript_name "Mc5r-201"; exon_number "2"; exon_id "ENSMUSE00000891488.2"; talon_gene "49522"; talon_transcript "129367"; talon_exon "668875"; ccdsid "CCDS29327.1"; exon_status "KNOWN"; level "2"; protein_id "ENSMUSP00000130497.1"; source "HAVANA"; tag "CCDS";
chr18	HAVANA	gene	69344489	69683633	.	+	.	gene_id "ENSMUSG00000053477.17"; gene_name "Tcf4"; gene_status "KNOWN"; gene_type "protein_coding"; talon_gene "49537"; havana_gene "OTTMUSG00000021071.21"; level "2"; tag "ncRNA_host";
chr18	HAVANA	transcript	69344489	69689079	.	+	.	gene_id "ENSMUSG00000053477.17"; transcript_id "ENSMUST00000114985.9"; gene_name "Tcf4"; gene_status "KNOWN"; gene_type "protein_coding"; transcript_type "protein_coding"; transcript_status "KNOWN"; transcript_name "Tcf4-207"; talon_gene "49537"; talon_transcript "129385"; ccdsid "CCDS29329.1"; havana_transcript "OTTMUST00000049842.3"; level "2"; protein_id "ENSMUSP00000110636.3"; source "HAVANA"; tag "CCDS"; transcript_support_level "1";
chr18	HAVANA	exon	69344489	69345025	.	+	.	gene_id "ENSMUSG00000053477.17"; transcript_id "ENSMUST00000114985.9"; gene_type "protein_coding"; gene_status "KNOWN"; gene_name "Tcf4"; transcript_type "protein_coding"; transcript_status "KNOWN"; transcript_name "Tcf4-207"; exon_number "1"; exon_id "ENSMUSE00000505793.7"; talon_gene "49537"; talon_transcript "129385"; talon_exon "668967"; ccdsid "CCDS29329.1"; exon_status "KNOWN"; level "2"; protein_id "ENSMUSP00000110636.3"; source "HAVANA"; tag "CCDS";
chr18	ENSEMBL	exon	69347279	69347370	.	+	.	gene_id "ENSMUSG00000053477.17"; transcript_id "ENSMUST00000114985.9"; gene_type "protein_coding"; gene_status "KNOWN"; gene_name "Tcf4"; transcript_type "protein_coding"; transcript_status "KNOWN"; transcript_name "Tcf4-207"; exon_number "2"; exon_id "ENSMUSE00001310417.1"; talon_gene "49537"; talon_transcript "129385"; talon_exon "668924"; ccdsid "CCDS29329.1"; exon_status "KNOWN"; level "3"; protein_id "ENSMUSP00000077577.6"; source "ENSEMBL"; tag "CCDS";
chr18	ENSEMBL	exon	69349072	69349144	.	+	.	gene_id "ENSMUSG00000053477.17"; transcript_id "ENSMUST00000114985.9"; gene_type "protein_coding"; gene_status "KNOWN"; gene_name "Tcf4"; transcript_type "protein_coding"; transcript_status "KNOWN"; transcript_name "Tcf4-207"; exon_number "3"; exon_id "ENSMUSE00001292342.1"; talon_gene "49537"; talon_transcript "129385"; talon_exon "668926"; ccdsid "CCDS29329.1"; exon_status "KNOWN"; level "3"; protein_id "ENSMUSP00000077577.6"; source "ENSEMBL"; tag "CCDS";
chr18	ENSEMBL	exon	69461862	69461923	.	+	.	gene_id "ENSMUSG00000053477.17"; transcript_id "ENSMUST00000114985.9"; gene_type "protein_coding"; gene_status "KNOWN"; gene_name "Tcf4"; transcript_type "protein_coding"; transcript_status "KNOWN"; transcript_name "Tcf4-207"; exon_number "4"; exon_id "ENSMUSE00001264144.1"; talon_gene "49537"; talon_transcript "129385"; talon_exon "668928"; ccdsid "CCDS29329.1"; exon_status "KNOWN"; level "3"; protein_id "ENSMUSP00000077577.6"; source "ENSEMBL"; tag "CCDS";
chr18	ENSEMBL	exon	69465351	69465447	.	+	.	gene_id "ENSMUSG00000053477.17"; transcript_id "ENSMUST00000114985.9"; gene_type "protein_coding"; gene_status "KNOWN"; gene_name "Tcf4"; transcript_type "protein_coding"; transcript_status "KNOWN"; transcript_name "Tcf4-207"; exon_number "5"; exon_id "ENSMUSE00001288094.1"; talon_gene "49537"; talon_transcript "129385"; talon_exon "668930"; ccdsid "CCDS29329.1"; exon_status "KNOWN"; level "3"; protein_id "ENSMUSP00000077577.6"; source "ENSEMBL"; tag "CCDS";
chr18	ENSEMBL	exon	69519965	69520026	.	+	.	gene_id "ENSMUSG00000053477.17"; transcript_id "ENSMUST00000114985.9"; gene_type "protein_coding"; gene_status "KNOWN"; gene_name "Tcf4"; transcript_type "protein_coding"; transcript_status "KNOWN"; transcript_name "Tcf4-207"; exon_number "6"; exon_id "ENSMUSE00001271009.1"; talon_gene "49537"; talon_transcript "129385"; talon_exon "668932"; ccdsid "CCDS29329.1"; exon_status "KNOWN"; level "3"; protein_id "ENSMUSP00000077577.6"; source "ENSEMBL"; tag "CCDS";
chr18	ENSEMBL	exon	69564034	69564163	.	+	.	gene_id "ENSMUSG00000053477.17"; transcript_id "ENSMUST00000114985.9"; gene_type "protein_coding"; gene_status "KNOWN"; gene_name "Tcf4"; transcript_type "protein_coding"; transcript_status "KNOWN"; transcript_name "Tcf4-207"; exon_number "7"; exon_id "ENSMUSE00001279716.1"; talon_gene "49537"; talon_transcript "129385"; talon_exon "668940"; ccdsid "CCDS29329.1"; exon_status "KNOWN"; level "3"; protein_id "ENSMUSP00000077577.6"; source "ENSEMBL"; tag "CCDS";
chr18	ENSEMBL	exon	69564635	69564684	.	+	.	gene_id "ENSMUSG00000053477.17"; transcript_id "ENSMUST00000114985.9"; gene_type "protein_coding"; gene_status "KNOWN"; gene_name "Tcf4"; transcript_type "protein_coding"; transcript_status "KNOWN"; transcript_name "Tcf4-207"; exon_number "8"; exon_id "ENSMUSE00001240509.1"; talon_gene "49537"; talon_transcript "129385"; talon_exon "668942"; ccdsid "CCDS29329.1"; exon_status "KNOWN"; level "3"; protein_id "ENSMUSP00000077577.6"; source "ENSEMBL"; tag "CCDS";
chr18	ENSEMBL	exon	69633577	69633682	.	+	.	gene_id "ENSMUSG00000053477.17"; transcript_id "ENSMUST00000114985.9"; gene_type "protein_coding"; gene_status "KNOWN"; gene_name "Tcf4"; transcript_type "protein_coding"; transcript_status "KNOWN"; transcript_name "Tcf4-207"; exon_number "9"; exon_id "ENSMUSE00001233248.1"; talon_gene "49537"; talon_transcript "129385"; talon_exon "668944"; ccdsid "CCDS29329.1"; exon_status "KNOWN"; level "3"; protein_id "ENSMUSP00000077577.6"; source "ENSEMBL"; tag "CCDS";
chr18	ENSEMBL	exon	69636831	69636964	.	+	.	gene_id "ENSMUSG00000053477.17"; transcript_id "ENSMUST00000114985.9"; gene_type "protein_coding"; gene_status "KNOWN"; gene_name "Tcf4"; transcript_type "protein_coding"; transcript_status "KNOWN"; transcript_name "Tcf4-207"; exon_number "10"; exon_id "ENSMUSE00001224989.1"; talon_gene "49537"; talon_transcript "129385"; talon_exon "668946"; ccdsid "CCDS29329.1"; exon_status "KNOWN"; level "3"; protein_id "ENSMUSP00000077577.6"; source "ENSEMBL"; tag "CCDS";
chr18	ENSEMBL	exon	69642883	69643015	.	+	.	gene_id "ENSMUSG00000053477.17"; transcript_id "ENSMUST00000114985.9"; gene_type "protein_coding"; gene_status "KNOWN"; gene_name "Tcf4"; transcript_type "protein_coding"; transcript_status "KNOWN"; transcript_name "Tcf4-207"; exon_number "11"; exon_id "ENSMUSE00001284094.1"; talon_gene "49537"; talon_transcript "129385"; talon_exon "668948"; ccdsid "CCDS29329.1"; exon_status "KNOWN"; level "3"; protein_id "ENSMUSP00000077577.6"; source "ENSEMBL"; tag "CCDS";
chr18	ENSEMBL	exon	69651222	69651289	.	+	.	gene_id "ENSMUSG00000053477.17"; transcript_id "ENSMUST00000114985.9"; gene_type "protein_coding"; gene_status "KNOWN"; gene_name "Tcf4"; transcript_type "protein_coding"; transcript_status "KNOWN"; transcript_name "Tcf4-207"; exon_number "12"; exon_id "ENSMUSE00001243447.1"; talon_gene "49537"; talon_transcript "129385"; talon_exon "668950"; ccdsid "CCDS29329.1"; exon_status "KNOWN"; level "3"; protein_id "ENSMUSP00000077577.6"; source "ENSEMBL"; tag "CCDS";
chr18	ENSEMBL	exon	69652394	69652472	.	+	.	gene_id "ENSMUSG00000053477.17"; transcript_id "ENSMUST00000114985.9"; gene_type "protein_coding"; gene_status "KNOWN"; gene_name "Tcf4"; transcript_type "protein_coding"; transcript_status "KNOWN"; transcript_name "Tcf4-207"; exon_number "13"; exon_id "ENSMUSE00000442830.1"; talon_gene "49537"; talon_transcript "129385"; talon_exon "668952"; ccdsid "CCDS29329.1"; exon_status "KNOWN"; level "3"; protein_id "ENSMUSP00000077577.6"; source "ENSEMBL"; tag "CCDS";
chr18	ENSEMBL	exon	69654961	69655037	.	+	.	gene_id "ENSMUSG00000053477.17"; transcript_id "ENSMUST00000114985.9"; gene_type "protein_coding"; gene_status "KNOWN"; gene_name "Tcf4"; transcript_type "protein_coding"; transcript_status "KNOWN"; transcript_name "Tcf4-207"; exon_number "14"; exon_id "ENSMUSE00000442823.1"; talon_gene "49537"; talon_transcript "129385"; talon_exon "668954"; ccdsid "CCDS29329.1"; exon_status "KNOWN"; level "3"; protein_id "ENSMUSP00000077577.6"; source "ENSEMBL"; tag "CCDS";
chr18	ENSEMBL	exon	69657747	69657950	.	+	.	gene_id "ENSMUSG00000053477.17"; transcript_id "ENSMUST00000114985.9"; gene_type "protein_coding"; gene_status "KNOWN"; gene_name "Tcf4"; transcript_type "protein_coding"; transcript_status "KNOWN"; transcript_name "Tcf4-207"; exon_number "15"; exon_id "ENSMUSE00001375205.1"; talon_gene "49537"; talon_transcript "129385"; talon_exon "668956"; ccdsid "CCDS29329.1"; exon_status "KNOWN"; level "3"; protein_id "ENSMUSP00000077577.6"; source "ENSEMBL"; tag "CCDS";
chr18	ENSEMBL	exon	69675699	69675834	.	+	.	gene_id "ENSMUSG00000053477.17"; transcript_id "ENSMUST00000114985.9"; gene_type "protein_coding"; gene_status "KNOWN"; gene_name "Tcf4"; transcript_type "protein_coding"; transcript_status "KNOWN"; transcript_name "Tcf4-207"; exon_number "16"; exon_id "ENSMUSE00000442810.1"; talon_gene "49537"; talon_transcript "129385"; talon_exon "668958"; ccdsid "CCDS29329.1"; exon_status "KNOWN"; level "3"; protein_id "ENSMUSP00000077577.6"; source "ENSEMBL"; tag "CCDS";
chr18	ENSEMBL	exon	69677967	69678129	.	+	.	gene_id "ENSMUSG00000053477.17"; transcript_id "ENSMUST00000114985.9"; gene_type "protein_coding"; gene_status "KNOWN"; gene_name "Tcf4"; transcript_type "protein_coding"; transcript_status "KNOWN"; transcript_name "Tcf4-207"; exon_number "17"; exon_id "ENSMUSE00000442807.1"; talon_gene "49537"; talon_transcript "129385"; talon_exon "668960"; ccdsid "CCDS29329.1"; exon_status "KNOWN"; level "3"; protein_id "ENSMUSP00000077577.6"; source "ENSEMBL"; tag "CCDS";
chr18	ENSEMBL	exon	69681569	69681798	.	+	.	gene_id "ENSMUSG00000053477.17"; transcript_id "ENSMUST00000114985.9"; gene_type "protein_coding"; gene_status "KNOWN"; gene_name "Tcf4"; transcript_type "protein_coding"; transcript_status "KNOWN"; transcript_name "Tcf4-207"; exon_number "18"; exon_id "ENSMUSE00000442801.1"; talon_gene "49537"; talon_transcript "129385"; talon_exon "668962"; ccdsid "CCDS29329.1"; exon_status "KNOWN"; level "3"; protein_id "ENSMUSP00000077577.6"; source "ENSEMBL"; tag "CCDS";
chr18	ENSEMBL	exon	69682683	69682823	.	+	.	gene_id "ENSMUSG00000053477.17"; transcript_id "ENSMUST00000114985.9"; gene_type "protein_coding"; gene_status "KNOWN"; gene_name "Tcf4"; transcript_type "protein_coding"; transcript_status "KNOWN"; transcript_name "Tcf4-207"; exon_number "19"; exon_id "ENSMUSE00001258836.1"; talon_gene "49537"; talon_transcript "129385"; talon_exon "668964"; ccdsid "CCDS29329.1"; exon_status "KNOWN"; level "3"; protein_id "ENSMUSP00000077577.6"; source "ENSEMBL"; tag "CCDS";
chr18	HAVANA	exon	69683077	69689079	.	+	.	gene_id "ENSMUSG00000053477.17"; transcript_id "ENSMUST00000114985.9"; gene_type "protein_coding"; gene_status "KNOWN"; gene_name "Tcf4"; transcript_type "protein_coding"; transcript_status "KNOWN"; transcript_name "Tcf4-207"; exon_number "20"; exon_id "ENSMUSE00000733583.2"; talon_gene "49537"; talon_transcript "129385"; talon_exon "668968"; ccdsid "CCDS29329.1"; exon_status "KNOWN"; level "2"; protein_id "ENSMUSP00000110636.3"; source "HAVANA"; tag "CCDS";
chr18	HAVANA	transcript	69344492	69683376	.	+	.	gene_id "ENSMUSG00000053477.17"; transcript_id "ENSMUST00000201781.3"; gene_name "Tcf4"; gene_status "KNOWN"; gene_type "protein_coding"; transcript_type "protein_coding"; transcript_status "KNOWN"; transcript_name "Tcf4-240"; talon_gene "49537"; talon_transcript "129387"; havana_transcript "OTTMUST00000138246.1"; level "2"; protein_id "ENSMUSP00000144209.1"; source "HAVANA"; tag "basic"; transcript_support_level "5";
chr18	HAVANA	exon	69344492	69345025	.	+	.	gene_id "ENSMUSG00000053477.17"; transcript_id "ENSMUST00000201781.3"; gene_type "protein_coding"; gene_status "KNOWN"; gene_name "Tcf4"; transcript_type "protein_coding"; transcript_status "KNOWN"; transcript_name "Tcf4-240"; exon_number "1"; exon_id "ENSMUSE00000776322.1"; talon_gene "49537"; talon_transcript "129387"; talon_exon "668969"; exon_status "KNOWN"; level "2"; protein_id "ENSMUSP00000144519.1"; source "HAVANA"; tag "basic";
chr18	ENSEMBL	exon	69349072	69349144	.	+	.	gene_id "ENSMUSG00000053477.17"; transcript_id "ENSMUST00000201781.3"; gene_type "protein_coding"; gene_status "KNOWN"; gene_name "Tcf4"; transcript_type "protein_coding"; transcript_status "KNOWN"; transcript_name "Tcf4-240"; exon_number "2"; exon_id "ENSMUSE00001292342.1"; talon_gene "49537"; talon_transcript "129387"; talon_exon "668926"; ccdsid "CCDS29329.1"; exon_status "KNOWN"; level "3"; protein_id "ENSMUSP00000077577.6"; source "ENSEMBL"; tag "CCDS";
chr18	ENSEMBL	exon	69461862	69461923	.	+	.	gene_id "ENSMUSG00000053477.17"; transcript_id "ENSMUST00000201781.3"; gene_type "protein_coding"; gene_status "KNOWN"; gene_name "Tcf4"; transcript_type "protein_coding"; transcript_status "KNOWN"; transcript_name "Tcf4-240"; exon_number "3"; exon_id "ENSMUSE00001264144.1"; talon_gene "49537"; talon_transcript "129387"; talon_exon "668928"; ccdsid "CCDS29329.1"; exon_status "KNOWN"; level "3"; protein_id "ENSMUSP00000077577.6"; source "ENSEMBL"; tag "CCDS";
chr18	ENSEMBL	exon	69465351	69465447	.	+	.	gene_id "ENSMUSG00000053477.17"; transcript_id "ENSMUST00000201781.3"; gene_type "protein_coding"; gene_status "KNOWN"; gene_name "Tcf4"; transcript_type "protein_coding"; transcript_status "KNOWN"; transcript_name "Tcf4-240"; exon_number "4"; exon_id "ENSMUSE00001288094.1"; talon_gene "49537"; talon_transcript "129387"; talon_exon "668930"; ccdsid "CCDS29329.1"; exon_status "KNOWN"; level "3"; protein_id "ENSMUSP00000077577.6"; source "ENSEMBL"; tag "CCDS";
chr18	ENSEMBL	exon	69519965	69520026	.	+	.	gene_id "ENSMUSG00000053477.17"; transcript_id "ENSMUST00000201781.3"; gene_type "protein_coding"; gene_status "KNOWN"; gene_name "Tcf4"; transcript_type "protein_coding"; transcript_status "KNOWN"; transcript_name "Tcf4-240"; exon_number "5"; exon_id "ENSMUSE00001271009.1"; talon_gene "49537"; talon_transcript "129387"; talon_exon "668932"; ccdsid "CCDS29329.1"; exon_status "KNOWN"; level "3"; protein_id "ENSMUSP00000077577.6"; source "ENSEMBL"; tag "CCDS";
chr18	ENSEMBL	exon	69564034	69564163	.	+	.	gene_id "ENSMUSG00000053477.17"; transcript_id "ENSMUST00000201781.3"; gene_type "protein_coding"; gene_status "KNOWN"; gene_name "Tcf4"; transcript_type "protein_coding"; transcript_status "KNOWN"; transcript_name "Tcf4-240"; exon_number "6"; exon_id "ENSMUSE00001279716.1"; talon_gene "49537"; talon_transcript "129387"; talon_exon "668940"; ccdsid "CCDS29329.1"; exon_status "KNOWN"; level "3"; protein_id "ENSMUSP00000077577.6"; source "ENSEMBL"; tag "CCDS";
chr18	ENSEMBL	exon	69564635	69564684	.	+	.	gene_id "ENSMUSG00000053477.17"; transcript_id "ENSMUST00000201781.3"; gene_type "protein_coding"; gene_status "KNOWN"; gene_name "Tcf4"; transcript_type "protein_coding"; transcript_status "KNOWN"; transcript_name "Tcf4-240"; exon_number "7"; exon_id "ENSMUSE00001240509.1"; talon_gene "49537"; talon_transcript "129387"; talon_exon "668942"; ccdsid "CCDS29329.1"; exon_status "KNOWN"; level "3"; protein_id "ENSMUSP00000077577.6"; source "ENSEMBL"; tag "CCDS";
chr18	ENSEMBL	exon	69633577	69633682	.	+	.	gene_id "ENSMUSG00000053477.17"; transcript_id "ENSMUST00000201781.3"; gene_type "protein_coding"; gene_status "KNOWN"; gene_name "Tcf4"; transcript_type "protein_coding"; transcript_status "KNOWN"; transcript_name "Tcf4-240"; exon_number "8"; exon_id "ENSMUSE00001233248.1"; talon_gene "49537"; talon_transcript "129387"; talon_exon "668944"; ccdsid "CCDS29329.1"; exon_status "KNOWN"; level "3"; protein_id "ENSMUSP00000077577.6"; source "ENSEMBL"; tag "CCDS";
chr18	ENSEMBL	exon	69636831	69636964	.	+	.	gene_id "ENSMUSG00000053477.17"; transcript_id "ENSMUST00000201781.3"; gene_type "protein_coding"; gene_status "KNOWN"; gene_name "Tcf4"; transcript_type "protein_coding"; transcript_status "KNOWN"; transcript_name "Tcf4-240"; exon_number "9"; exon_id "ENSMUSE00001224989.1"; talon_gene "49537"; talon_transcript "129387"; talon_exon "668946"; ccdsid "CCDS29329.1"; exon_status "KNOWN"; level "3"; protein_id "ENSMUSP00000077577.6"; source "ENSEMBL"; tag "CCDS";
chr18	ENSEMBL	exon	69642883	69643015	.	+	.	gene_id "ENSMUSG00000053477.17"; transcript_id "ENSMUST00000201781.3"; gene_type "protein_coding"; gene_status "KNOWN"; gene_name "Tcf4"; transcript_type "protein_coding"; transcript_status "KNOWN"; transcript_name "Tcf4-240"; exon_number "10"; exon_id "ENSMUSE00001284094.1"; talon_gene "49537"; talon_transcript "129387"; talon_exon "668948"; ccdsid "CCDS29329.1"; exon_status "KNOWN"; level "3"; protein_id "ENSMUSP00000077577.6"; source "ENSEMBL"; tag "CCDS";
chr18	ENSEMBL	exon	69651222	69651289	.	+	.	gene_id "ENSMUSG00000053477.17"; transcript_id "ENSMUST00000201781.3"; gene_type "protein_coding"; gene_status "KNOWN"; gene_name "Tcf4"; transcript_type "protein_coding"; transcript_status "KNOWN"; transcript_name "Tcf4-240"; exon_number "11"; exon_id "ENSMUSE00001243447.1"; talon_gene "49537"; talon_transcript "129387"; talon_exon "668950"; ccdsid "CCDS29329.1"; exon_status "KNOWN"; level "3"; protein_id "ENSMUSP00000077577.6"; source "ENSEMBL"; tag "CCDS";
chr18	ENSEMBL	exon	69652394	69652472	.	+	.	gene_id "ENSMUSG00000053477.17"; transcript_id "ENSMUST00000201781.3"; gene_type "protein_coding"; gene_status "KNOWN"; gene_name "Tcf4"; transcript_type "protein_coding"; transcript_status "KNOWN"; transcript_name "Tcf4-240"; exon_number "12"; exon_id "ENSMUSE00000442830.1"; talon_gene "49537"; talon_transcript "129387"; talon_exon "668952"; ccdsid "CCDS29329.1"; exon_status "KNOWN"; level "3"; protein_id "ENSMUSP00000077577.6"; source "ENSEMBL"; tag "CCDS";
chr18	ENSEMBL	exon	69654961	69655037	.	+	.	gene_id "ENSMUSG00000053477.17"; transcript_id "ENSMUST00000201781.3"; gene_type "protein_coding"; gene_status "KNOWN"; gene_name "Tcf4"; transcript_type "protein_coding"; transcript_status "KNOWN"; transcript_name "Tcf4-240"; exon_number "13"; exon_id "ENSMUSE00000442823.1"; talon_gene "49537"; talon_transcript "129387"; talon_exon "668954"; ccdsid "CCDS29329.1"; exon_status "KNOWN"; level "3"; protein_id "ENSMUSP00000077577.6"; source "ENSEMBL"; tag "CCDS";
chr18	ENSEMBL	exon	69657747	69657950	.	+	.	gene_id "ENSMUSG00000053477.17"; transcript_id "ENSMUST00000201781.3"; gene_type "protein_coding"; gene_status "KNOWN"; gene_name "Tcf4"; transcript_type "protein_coding"; transcript_status "KNOWN"; transcript_name "Tcf4-240"; exon_number "14"; exon_id "ENSMUSE00001375205.1"; talon_gene "49537"; talon_transcript "129387"; talon_exon "668956"; ccdsid "CCDS29329.1"; exon_status "KNOWN"; level "3"; protein_id "ENSMUSP00000077577.6"; source "ENSEMBL"; tag "CCDS";
chr18	ENSEMBL	exon	69675699	69675834	.	+	.	gene_id "ENSMUSG00000053477.17"; transcript_id "ENSMUST00000201781.3"; gene_type "protein_coding"; gene_status "KNOWN"; gene_name "Tcf4"; transcript_type "protein_coding"; transcript_status "KNOWN"; transcript_name "Tcf4-240"; exon_number "15"; exon_id "ENSMUSE00000442810.1"; talon_gene "49537"; talon_transcript "129387"; talon_exon "668958"; ccdsid "CCDS29329.1"; exon_status "KNOWN"; level "3"; protein_id "ENSMUSP00000077577.6"; source "ENSEMBL"; tag "CCDS";
chr18	ENSEMBL	exon	69677967	69678129	.	+	.	gene_id "ENSMUSG00000053477.17"; transcript_id "ENSMUST00000201781.3"; gene_type "protein_coding"; gene_status "KNOWN"; gene_name "Tcf4"; transcript_type "protein_coding"; transcript_status "KNOWN"; transcript_name "Tcf4-240"; exon_number "16"; exon_id "ENSMUSE00000442807.1"; talon_gene "49537"; talon_transcript "129387"; talon_exon "668960"; ccdsid "CCDS29329.1"; exon_status "KNOWN"; level "3"; protein_id "ENSMUSP00000077577.6"; source "ENSEMBL"; tag "CCDS";
chr18	ENSEMBL	exon	69681569	69681798	.	+	.	gene_id "ENSMUSG00000053477.17"; transcript_id "ENSMUST00000201781.3"; gene_type "protein_coding"; gene_status "KNOWN"; gene_name "Tcf4"; transcript_type "protein_coding"; transcript_status "KNOWN"; transcript_name "Tcf4-240"; exon_number "17"; exon_id "ENSMUSE00000442801.1"; talon_gene "49537"; talon_transcript "129387"; talon_exon "668962"; ccdsid "CCDS29329.1"; exon_status "KNOWN"; level "3"; protein_id "ENSMUSP00000077577.6"; source "ENSEMBL"; tag "CCDS";
chr18	ENSEMBL	exon	69682683	69682823	.	+	.	gene_id "ENSMUSG00000053477.17"; transcript_id "ENSMUST00000201781.3"; gene_type "protein_coding"; gene_status "KNOWN"; gene_name "Tcf4"; transcript_type "protein_coding"; transcript_status "KNOWN"; transcript_name "Tcf4-240"; exon_number "18"; exon_id "ENSMUSE00001258836.1"; talon_gene "49537"; talon_transcript "129387"; talon_exon "668964"; ccdsid "CCDS29329.1"; exon_status "KNOWN"; level "3"; protein_id "ENSMUSP00000077577.6"; source "ENSEMBL"; tag "CCDS";
chr18	HAVANA	exon	69683077	69683376	.	+	.	gene_id "ENSMUSG00000053477.17"; transcript_id "ENSMUST00000201781.3"; gene_type "protein_coding"; gene_status "KNOWN"; gene_name "Tcf4"; transcript_type "protein_coding"; transcript_status "KNOWN"; transcript_name "Tcf4-240"; exon_number "19"; exon_id "ENSMUSE00001363847.1"; talon_gene "49537"; talon_transcript "129387"; talon_exon "668972"; exon_status "KNOWN"; level "2"; protein_id "ENSMUSP00000144209.1"; source "HAVANA"; tag "basic";
chr18	HAVANA	transcript	69344529	69683264	.	+	.	gene_id "ENSMUSG00000053477.17"; transcript_id "ENSMUST00000202674.3"; gene_name "Tcf4"; gene_status "KNOWN"; gene_type "protein_coding"; transcript_type "protein_coding"; transcript_status "KNOWN"; transcript_name "Tcf4-254"; talon_gene "49537"; talon_transcript "129388"; havana_transcript "OTTMUST00000138247.1"; level "2"; protein_id "ENSMUSP00000144221.1"; source "HAVANA"; tag "basic"; transcript_support_level "5";
chr18	HAVANA	exon	69344529	69345025	.	+	.	gene_id "ENSMUSG00000053477.17"; transcript_id "ENSMUST00000202674.3"; gene_type "protein_coding"; gene_status "KNOWN"; gene_name "Tcf4"; transcript_type "protein_coding"; transcript_status "KNOWN"; transcript_name "Tcf4-254"; exon_number "1"; exon_id "ENSMUSE00001358568.1"; talon_gene "49537"; talon_transcript "129388"; talon_exon "668973"; exon_status "KNOWN"; level "2"; protein_id "ENSMUSP00000144221.1"; source "HAVANA"; tag "basic";
chr18	ENSEMBL	exon	69349072	69349144	.	+	.	gene_id "ENSMUSG00000053477.17"; transcript_id "ENSMUST00000202674.3"; gene_type "protein_coding"; gene_status "KNOWN"; gene_name "Tcf4"; transcript_type "protein_coding"; transcript_status "KNOWN"; transcript_name "Tcf4-254"; exon_number "2"; exon_id "ENSMUSE00001292342.1"; talon_gene "49537"; talon_transcript "129388"; talon_exon "668926"; ccdsid "CCDS29329.1"; exon_status "KNOWN"; level "3"; protein_id "ENSMUSP00000077577.6"; source "ENSEMBL"; tag "CCDS";
chr18	ENSEMBL	exon	69461862	69461923	.	+	.	gene_id "ENSMUSG00000053477.17"; transcript_id "ENSMUST00000202674.3"; gene_type "protein_coding"; gene_status "KNOWN"; gene_name "Tcf4"; transcript_type "protein_coding"; transcript_status "KNOWN"; transcript_name "Tcf4-254"; exon_number "3"; exon_id "ENSMUSE00001264144.1"; talon_gene "49537"; talon_transcript "129388"; talon_exon "668928"; ccdsid "CCDS29329.1"; exon_status "KNOWN"; level "3"; protein_id "ENSMUSP00000077577.6"; source "ENSEMBL"; tag "CCDS";
chr18	ENSEMBL	exon	69465351	69465447	.	+	.	gene_id "ENSMUSG00000053477.17"; transcript_id "ENSMUST00000202674.3"; gene_type "protein_coding"; gene_status "KNOWN"; gene_name "Tcf4"; transcript_type "protein_coding"; transcript_status "KNOWN"; transcript_name "Tcf4-254"; exon_number "4"; exon_id "ENSMUSE00001288094.1"; talon_gene "49537"; talon_transcript "129388"; talon_exon "668930"; ccdsid "CCDS29329.1"; exon_status "KNOWN"; level "3"; protein_id "ENSMUSP00000077577.6"; source "ENSEMBL"; tag "CCDS";
chr18	ENSEMBL	exon	69519965	69520026	.	+	.	gene_id "ENSMUSG00000053477.17"; transcript_id "ENSMUST00000202674.3"; gene_type "protein_coding"; gene_status "KNOWN"; gene_name "Tcf4"; transcript_type "protein_coding"; transcript_status "KNOWN"; transcript_name "Tcf4-254"; exon_number "5"; exon_id "ENSMUSE00001271009.1"; talon_gene "49537"; talon_transcript "129388"; talon_exon "668932"; ccdsid "CCDS29329.1"; exon_status "KNOWN"; level "3"; protein_id "ENSMUSP00000077577.6"; source "ENSEMBL"; tag "CCDS";
chr18	HAVANA	exon	69564037	69564163	.	+	.	gene_id "ENSMUSG00000053477.17"; transcript_id "ENSMUST00000202674.3"; gene_type "protein_coding"; gene_status "KNOWN"; gene_name "Tcf4"; transcript_type "protein_coding"; transcript_status "KNOWN"; transcript_name "Tcf4-254"; exon_number "6"; exon_id "ENSMUSE00001363662.1"; talon_gene "49537"; talon_transcript "129388"; talon_exon "668975"; exon_status "KNOWN"; level "2"; protein_id "ENSMUSP00000144221.1"; source "HAVANA"; tag "basic";
chr18	ENSEMBL	exon	69564635	69564684	.	+	.	gene_id "ENSMUSG00000053477.17"; transcript_id "ENSMUST00000202674.3"; gene_type "protein_coding"; gene_status "KNOWN"; gene_name "Tcf4"; transcript_type "protein_coding"; transcript_status "KNOWN"; transcript_name "Tcf4-254"; exon_number "7"; exon_id "ENSMUSE00001240509.1"; talon_gene "49537"; talon_transcript "129388"; talon_exon "668942"; ccdsid "CCDS29329.1"; exon_status "KNOWN"; level "3"; protein_id "ENSMUSP00000077577.6"; source "ENSEMBL"; tag "CCDS";
chr18	ENSEMBL	exon	69633577	69633682	.	+	.	gene_id "ENSMUSG00000053477.17"; transcript_id "ENSMUST00000202674.3"; gene_type "protein_coding"; gene_status "KNOWN"; gene_name "Tcf4"; transcript_type "protein_coding"; transcript_status "KNOWN"; transcript_name "Tcf4-254"; exon_number "8"; exon_id "ENSMUSE00001233248.1"; talon_gene "49537"; talon_transcript "129388"; talon_exon "668944"; ccdsid "CCDS29329.1"; exon_status "KNOWN"; level "3"; protein_id "ENSMUSP00000077577.6"; source "ENSEMBL"; tag "CCDS";
chr18	ENSEMBL	exon	69636831	69636964	.	+	.	gene_id "ENSMUSG00000053477.17"; transcript_id "ENSMUST00000202674.3"; gene_type "protein_coding"; gene_status "KNOWN"; gene_name "Tcf4"; transcript_type "protein_coding"; transcript_status "KNOWN"; transcript_name "Tcf4-254"; exon_number "9"; exon_id "ENSMUSE00001224989.1"; talon_gene "49537"; talon_transcript "129388"; talon_exon "668946"; ccdsid "CCDS29329.1"; exon_status "KNOWN"; level "3"; protein_id "ENSMUSP00000077577.6"; source "ENSEMBL"; tag "CCDS";
chr18	ENSEMBL	exon	69642883	69643015	.	+	.	gene_id "ENSMUSG00000053477.17"; transcript_id "ENSMUST00000202674.3"; gene_type "protein_coding"; gene_status "KNOWN"; gene_name "Tcf4"; transcript_type "protein_coding"; transcript_status "KNOWN"; transcript_name "Tcf4-254"; exon_number "10"; exon_id "ENSMUSE00001284094.1"; talon_gene "49537"; talon_transcript "129388"; talon_exon "668948"; ccdsid "CCDS29329.1"; exon_status "KNOWN"; level "3"; protein_id "ENSMUSP00000077577.6"; source "ENSEMBL"; tag "CCDS";
chr18	ENSEMBL	exon	69651222	69651289	.	+	.	gene_id "ENSMUSG00000053477.17"; transcript_id "ENSMUST00000202674.3"; gene_type "protein_coding"; gene_status "KNOWN"; gene_name "Tcf4"; transcript_type "protein_coding"; transcript_status "KNOWN"; transcript_name "Tcf4-254"; exon_number "11"; exon_id "ENSMUSE00001243447.1"; talon_gene "49537"; talon_transcript "129388"; talon_exon "668950"; ccdsid "CCDS29329.1"; exon_status "KNOWN"; level "3"; protein_id "ENSMUSP00000077577.6"; source "ENSEMBL"; tag "CCDS";
chr18	ENSEMBL	exon	69652394	69652472	.	+	.	gene_id "ENSMUSG00000053477.17"; transcript_id "ENSMUST00000202674.3"; gene_type "protein_coding"; gene_status "KNOWN"; gene_name "Tcf4"; transcript_type "protein_coding"; transcript_status "KNOWN"; transcript_name "Tcf4-254"; exon_number "12"; exon_id "ENSMUSE00000442830.1"; talon_gene "49537"; talon_transcript "129388"; talon_exon "668952"; ccdsid "CCDS29329.1"; exon_status "KNOWN"; level "3"; protein_id "ENSMUSP00000077577.6"; source "ENSEMBL"; tag "CCDS";
chr18	ENSEMBL	exon	69654961	69655037	.	+	.	gene_id "ENSMUSG00000053477.17"; transcript_id "ENSMUST00000202674.3"; gene_type "protein_coding"; gene_status "KNOWN"; gene_name "Tcf4"; transcript_type "protein_coding"; transcript_status "KNOWN"; transcript_name "Tcf4-254"; exon_number "13"; exon_id "ENSMUSE00000442823.1"; talon_gene "49537"; talon_transcript "129388"; talon_exon "668954"; ccdsid "CCDS29329.1"; exon_status "KNOWN"; level "3"; protein_id "ENSMUSP00000077577.6"; source "ENSEMBL"; tag "CCDS";
chr18	ENSEMBL	exon	69657747	69657950	.	+	.	gene_id "ENSMUSG00000053477.17"; transcript_id "ENSMUST00000202674.3"; gene_type "protein_coding"; gene_status "KNOWN"; gene_name "Tcf4"; transcript_type "protein_coding"; transcript_status "KNOWN"; transcript_name "Tcf4-254"; exon_number "14"; exon_id "ENSMUSE00001375205.1"; talon_gene "49537"; talon_transcript "129388"; talon_exon "668956"; ccdsid "CCDS29329.1"; exon_status "KNOWN"; level "3"; protein_id "ENSMUSP00000077577.6"; source "ENSEMBL"; tag "CCDS";
chr18	ENSEMBL	exon	69675699	69675834	.	+	.	gene_id "ENSMUSG00000053477.17"; transcript_id "ENSMUST00000202674.3"; gene_type "protein_coding"; gene_status "KNOWN"; gene_name "Tcf4"; transcript_type "protein_coding"; transcript_status "KNOWN"; transcript_name "Tcf4-254"; exon_number "15"; exon_id "ENSMUSE00000442810.1"; talon_gene "49537"; talon_transcript "129388"; talon_exon "668958"; ccdsid "CCDS29329.1"; exon_status "KNOWN"; level "3"; protein_id "ENSMUSP00000077577.6"; source "ENSEMBL"; tag "CCDS";
chr18	HAVANA	exon	69677967	69678117	.	+	.	gene_id "ENSMUSG00000053477.17"; transcript_id "ENSMUST00000202674.3"; gene_type "protein_coding"; gene_status "KNOWN"; gene_name "Tcf4"; transcript_type "protein_coding"; transcript_status "KNOWN"; transcript_name "Tcf4-254"; exon_number "16"; exon_id "ENSMUSE00000701326.1"; talon_gene "49537"; talon_transcript "129388"; talon_exon "668976"; ccdsid "CCDS50315.1"; exon_status "KNOWN"; level "2"; protein_id "ENSMUSP00000144221.1"; source "HAVANA"; tag "basic";
chr18	ENSEMBL	exon	69681569	69681798	.	+	.	gene_id "ENSMUSG00000053477.17"; transcript_id "ENSMUST00000202674.3"; gene_type "protein_coding"; gene_status "KNOWN"; gene_name "Tcf4"; transcript_type "protein_coding"; transcript_status "KNOWN"; transcript_name "Tcf4-254"; exon_number "17"; exon_id "ENSMUSE00000442801.1"; talon_gene "49537"; talon_transcript "129388"; talon_exon "668962"; ccdsid "CCDS29329.1"; exon_status "KNOWN"; level "3"; protein_id "ENSMUSP00000077577.6"; source "ENSEMBL"; tag "CCDS";
chr18	ENSEMBL	exon	69682683	69682823	.	+	.	gene_id "ENSMUSG00000053477.17"; transcript_id "ENSMUST00000202674.3"; gene_type "protein_coding"; gene_status "KNOWN"; gene_name "Tcf4"; transcript_type "protein_coding"; transcript_status "KNOWN"; transcript_name "Tcf4-254"; exon_number "18"; exon_id "ENSMUSE00001258836.1"; talon_gene "49537"; talon_transcript "129388"; talon_exon "668964"; ccdsid "CCDS29329.1"; exon_status "KNOWN"; level "3"; protein_id "ENSMUSP00000077577.6"; source "ENSEMBL"; tag "CCDS";
chr18	HAVANA	exon	69683077	69683264	.	+	.	gene_id "ENSMUSG00000053477.17"; transcript_id "ENSMUST00000202674.3"; gene_type "protein_coding"; gene_status "KNOWN"; gene_name "Tcf4"; transcript_type "protein_coding"; transcript_status "KNOWN"; transcript_name "Tcf4-254"; exon_number "19"; exon_id "ENSMUSE00001362484.1"; talon_gene "49537"; talon_transcript "129388"; talon_exon "668978"; exon_status "KNOWN"; level "2"; protein_id "ENSMUSP00000144221.1"; source "HAVANA"; tag "basic";
chr18	HAVANA	transcript	69345719	69683390	.	+	.	gene_id "ENSMUSG00000053477.17"; transcript_id "ENSMUST00000202116.3"; gene_name "Tcf4"; gene_status "KNOWN"; gene_type "protein_coding"; transcript_type "protein_coding"; transcript_status "KNOWN"; transcript_name "Tcf4-246"; talon_gene "49537"; talon_transcript "129389"; ccdsid "CCDS50315.1"; havana_transcript "OTTMUST00000049865.2"; level "2"; protein_id "ENSMUSP00000144512.1"; source "HAVANA"; tag "CCDS"; transcript_support_level "1";
chr18	HAVANA	exon	69345719	69346365	.	+	.	gene_id "ENSMUSG00000053477.17"; transcript_id "ENSMUST00000202116.3"; gene_type "protein_coding"; gene_status "KNOWN"; gene_name "Tcf4"; transcript_type "protein_coding"; transcript_status "KNOWN"; transcript_name "Tcf4-246"; exon_number "1"; exon_id "ENSMUSE00001360827.1"; talon_gene "49537"; talon_transcript "129389"; talon_exon "668979"; ccdsid "CCDS50315.1"; exon_status "KNOWN"; level "2"; protein_id "ENSMUSP00000144512.1"; source "HAVANA"; tag "CCDS";
chr18	ENSEMBL	exon	69347279	69347370	.	+	.	gene_id "ENSMUSG00000053477.17"; transcript_id "ENSMUST00000202116.3"; gene_type "protein_coding"; gene_status "KNOWN"; gene_name "Tcf4"; transcript_type "protein_coding"; transcript_status "KNOWN"; transcript_name "Tcf4-246"; exon_number "2"; exon_id "ENSMUSE00001310417.1"; talon_gene "49537"; talon_transcript "129389"; talon_exon "668924"; ccdsid "CCDS29329.1"; exon_status "KNOWN"; level "3"; protein_id "ENSMUSP00000077577.6"; source "ENSEMBL"; tag "CCDS";
chr18	ENSEMBL	exon	69349072	69349144	.	+	.	gene_id "ENSMUSG00000053477.17"; transcript_id "ENSMUST00000202116.3"; gene_type "protein_coding"; gene_status "KNOWN"; gene_name "Tcf4"; transcript_type "protein_coding"; transcript_status "KNOWN"; transcript_name "Tcf4-246"; exon_number "3"; exon_id "ENSMUSE00001292342.1"; talon_gene "49537"; talon_transcript "129389"; talon_exon "668926"; ccdsid "CCDS29329.1"; exon_status "KNOWN"; level "3"; protein_id "ENSMUSP00000077577.6"; source "ENSEMBL"; tag "CCDS";
chr18	ENSEMBL	exon	69461862	69461923	.	+	.	gene_id "ENSMUSG00000053477.17"; transcript_id "ENSMUST00000202116.3"; gene_type "protein_coding"; gene_status "KNOWN"; gene_name "Tcf4"; transcript_type "protein_coding"; transcript_status "KNOWN"; transcript_name "Tcf4-246"; exon_number "4"; exon_id "ENSMUSE00001264144.1"; talon_gene "49537"; talon_transcript "129389"; talon_exon "668928"; ccdsid "CCDS29329.1"; exon_status "KNOWN"; level "3"; protein_id "ENSMUSP00000077577.6"; source "ENSEMBL"; tag "CCDS";
chr18	ENSEMBL	exon	69465351	69465447	.	+	.	gene_id "ENSMUSG00000053477.17"; transcript_id "ENSMUST00000202116.3"; gene_type "protein_coding"; gene_status "KNOWN"; gene_name "Tcf4"; transcript_type "protein_coding"; transcript_status "KNOWN"; transcript_name "Tcf4-246"; exon_number "5"; exon_id "ENSMUSE00001288094.1"; talon_gene "49537"; talon_transcript "129389"; talon_exon "668930"; ccdsid "CCDS29329.1"; exon_status "KNOWN"; level "3"; protein_id "ENSMUSP00000077577.6"; source "ENSEMBL"; tag "CCDS";
chr18	ENSEMBL	exon	69519965	69520026	.	+	.	gene_id "ENSMUSG00000053477.17"; transcript_id "ENSMUST00000202116.3"; gene_type "protein_coding"; gene_status "KNOWN"; gene_name "Tcf4"; transcript_type "protein_coding"; transcript_status "KNOWN"; transcript_name "Tcf4-246"; exon_number "6"; exon_id "ENSMUSE00001271009.1"; talon_gene "49537"; talon_transcript "129389"; talon_exon "668932"; ccdsid "CCDS29329.1"; exon_status "KNOWN"; level "3"; protein_id "ENSMUSP00000077577.6"; source "ENSEMBL"; tag "CCDS";
chr18	ENSEMBL	exon	69564034	69564163	.	+	.	gene_id "ENSMUSG00000053477.17"; transcript_id "ENSMUST00000202116.3"; gene_type "protein_coding"; gene_status "KNOWN"; gene_name "Tcf4"; transcript_type "protein_coding"; transcript_status "KNOWN"; transcript_name "Tcf4-246"; exon_number "7"; exon_id "ENSMUSE00001279716.1"; talon_gene "49537"; talon_transcript "129389"; talon_exon "668940"; ccdsid "CCDS29329.1"; exon_status "KNOWN"; level "3"; protein_id "ENSMUSP00000077577.6"; source "ENSEMBL"; tag "CCDS";
chr18	ENSEMBL	exon	69564635	69564684	.	+	.	gene_id "ENSMUSG00000053477.17"; transcript_id "ENSMUST00000202116.3"; gene_type "protein_coding"; gene_status "KNOWN"; gene_name "Tcf4"; transcript_type "protein_coding"; transcript_status "KNOWN"; transcript_name "Tcf4-246"; exon_number "8"; exon_id "ENSMUSE00001240509.1"; talon_gene "49537"; talon_transcript "129389"; talon_exon "668942"; ccdsid "CCDS29329.1"; exon_status "KNOWN"; level "3"; protein_id "ENSMUSP00000077577.6"; source "ENSEMBL"; tag "CCDS";
chr18	ENSEMBL	exon	69633577	69633682	.	+	.	gene_id "ENSMUSG00000053477.17"; transcript_id "ENSMUST00000202116.3"; gene_type "protein_coding"; gene_status "KNOWN"; gene_name "Tcf4"; transcript_type "protein_coding"; transcript_status "KNOWN"; transcript_name "Tcf4-246"; exon_number "9"; exon_id "ENSMUSE00001233248.1"; talon_gene "49537"; talon_transcript "129389"; talon_exon "668944"; ccdsid "CCDS29329.1"; exon_status "KNOWN"; level "3"; protein_id "ENSMUSP00000077577.6"; source "ENSEMBL"; tag "CCDS";
chr18	ENSEMBL	exon	69636831	69636964	.	+	.	gene_id "ENSMUSG00000053477.17"; transcript_id "ENSMUST00000202116.3"; gene_type "protein_coding"; gene_status "KNOWN"; gene_name "Tcf4"; transcript_type "protein_coding"; transcript_status "KNOWN"; transcript_name "Tcf4-246"; exon_number "10"; exon_id "ENSMUSE00001224989.1"; talon_gene "49537"; talon_transcript "129389"; talon_exon "668946"; ccdsid "CCDS29329.1"; exon_status "KNOWN"; level "3"; protein_id "ENSMUSP00000077577.6"; source "ENSEMBL"; tag "CCDS";
chr18	ENSEMBL	exon	69642883	69643015	.	+	.	gene_id "ENSMUSG00000053477.17"; transcript_id "ENSMUST00000202116.3"; gene_type "protein_coding"; gene_status "KNOWN"; gene_name "Tcf4"; transcript_type "protein_coding"; transcript_status "KNOWN"; transcript_name "Tcf4-246"; exon_number "11"; exon_id "ENSMUSE00001284094.1"; talon_gene "49537"; talon_transcript "129389"; talon_exon "668948"; ccdsid "CCDS29329.1"; exon_status "KNOWN"; level "3"; protein_id "ENSMUSP00000077577.6"; source "ENSEMBL"; tag "CCDS";
chr18	ENSEMBL	exon	69651222	69651289	.	+	.	gene_id "ENSMUSG00000053477.17"; transcript_id "ENSMUST00000202116.3"; gene_type "protein_coding"; gene_status "KNOWN"; gene_name "Tcf4"; transcript_type "protein_coding"; transcript_status "KNOWN"; transcript_name "Tcf4-246"; exon_number "12"; exon_id "ENSMUSE00001243447.1"; talon_gene "49537"; talon_transcript "129389"; talon_exon "668950"; ccdsid "CCDS29329.1"; exon_status "KNOWN"; level "3"; protein_id "ENSMUSP00000077577.6"; source "ENSEMBL"; tag "CCDS";
chr18	ENSEMBL	exon	69652394	69652472	.	+	.	gene_id "ENSMUSG00000053477.17"; transcript_id "ENSMUST00000202116.3"; gene_type "protein_coding"; gene_status "KNOWN"; gene_name "Tcf4"; transcript_type "protein_coding"; transcript_status "KNOWN"; transcript_name "Tcf4-246"; exon_number "13"; exon_id "ENSMUSE00000442830.1"; talon_gene "49537"; talon_transcript "129389"; talon_exon "668952"; ccdsid "CCDS29329.1"; exon_status "KNOWN"; level "3"; protein_id "ENSMUSP00000077577.6"; source "ENSEMBL"; tag "CCDS";
chr18	ENSEMBL	exon	69654961	69655037	.	+	.	gene_id "ENSMUSG00000053477.17"; transcript_id "ENSMUST00000202116.3"; gene_type "protein_coding"; gene_status "KNOWN"; gene_name "Tcf4"; transcript_type "protein_coding"; transcript_status "KNOWN"; transcript_name "Tcf4-246"; exon_number "14"; exon_id "ENSMUSE00000442823.1"; talon_gene "49537"; talon_transcript "129389"; talon_exon "668954"; ccdsid "CCDS29329.1"; exon_status "KNOWN"; level "3"; protein_id "ENSMUSP00000077577.6"; source "ENSEMBL"; tag "CCDS";
chr18	ENSEMBL	exon	69657747	69657950	.	+	.	gene_id "ENSMUSG00000053477.17"; transcript_id "ENSMUST00000202116.3"; gene_type "protein_coding"; gene_status "KNOWN"; gene_name "Tcf4"; transcript_type "protein_coding"; transcript_status "KNOWN"; transcript_name "Tcf4-246"; exon_number "15"; exon_id "ENSMUSE00001375205.1"; talon_gene "49537"; talon_transcript "129389"; talon_exon "668956"; ccdsid "CCDS29329.1"; exon_status "KNOWN"; level "3"; protein_id "ENSMUSP00000077577.6"; source "ENSEMBL"; tag "CCDS";
chr18	ENSEMBL	exon	69675699	69675834	.	+	.	gene_id "ENSMUSG00000053477.17"; transcript_id "ENSMUST00000202116.3"; gene_type "protein_coding"; gene_status "KNOWN"; gene_name "Tcf4"; transcript_type "protein_coding"; transcript_status "KNOWN"; transcript_name "Tcf4-246"; exon_number "16"; exon_id "ENSMUSE00000442810.1"; talon_gene "49537"; talon_transcript "129389"; talon_exon "668958"; ccdsid "CCDS29329.1"; exon_status "KNOWN"; level "3"; protein_id "ENSMUSP00000077577.6"; source "ENSEMBL"; tag "CCDS";
chr18	HAVANA	exon	69677967	69678117	.	+	.	gene_id "ENSMUSG00000053477.17"; transcript_id "ENSMUST00000202116.3"; gene_type "protein_coding"; gene_status "KNOWN"; gene_name "Tcf4"; transcript_type "protein_coding"; transcript_status "KNOWN"; transcript_name "Tcf4-246"; exon_number "17"; exon_id "ENSMUSE00000701326.1"; talon_gene "49537"; talon_transcript "129389"; talon_exon "668976"; ccdsid "CCDS50315.1"; exon_status "KNOWN"; level "2"; protein_id "ENSMUSP00000144221.1"; source "HAVANA"; tag "basic";
chr18	ENSEMBL	exon	69681569	69681798	.	+	.	gene_id "ENSMUSG00000053477.17"; transcript_id "ENSMUST00000202116.3"; gene_type "protein_coding"; gene_status "KNOWN"; gene_name "Tcf4"; transcript_type "protein_coding"; transcript_status "KNOWN"; transcript_name "Tcf4-246"; exon_number "18"; exon_id "ENSMUSE00000442801.1"; talon_gene "49537"; talon_transcript "129389"; talon_exon "668962"; ccdsid "CCDS29329.1"; exon_status "KNOWN"; level "3"; protein_id "ENSMUSP00000077577.6"; source "ENSEMBL"; tag "CCDS";
chr18	ENSEMBL	exon	69682683	69682823	.	+	.	gene_id "ENSMUSG00000053477.17"; transcript_id "ENSMUST00000202116.3"; gene_type "protein_coding"; gene_status "KNOWN"; gene_name "Tcf4"; transcript_type "protein_coding"; transcript_status "KNOWN"; transcript_name "Tcf4-246"; exon_number "19"; exon_id "ENSMUSE00001258836.1"; talon_gene "49537"; talon_transcript "129389"; talon_exon "668964"; ccdsid "CCDS29329.1"; exon_status "KNOWN"; level "3"; protein_id "ENSMUSP00000077577.6"; source "ENSEMBL"; tag "CCDS";
chr18	HAVANA	exon	69683077	69683390	.	+	.	gene_id "ENSMUSG00000053477.17"; transcript_id "ENSMUST00000202116.3"; gene_type "protein_coding"; gene_status "KNOWN"; gene_name "Tcf4"; transcript_type "protein_coding"; transcript_status "KNOWN"; transcript_name "Tcf4-246"; exon_number "20"; exon_id "ENSMUSE00001362579.1"; talon_gene "49537"; talon_transcript "129389"; talon_exon "668981"; ccdsid "CCDS50315.1"; exon_status "KNOWN"; level "2"; protein_id "ENSMUSP00000144512.1"; source "HAVANA"; tag "CCDS";
chr18	HAVANA	transcript	69345721	69684526	.	+	.	gene_id "ENSMUSG00000053477.17"; transcript_id "ENSMUST00000114982.7"; gene_name "Tcf4"; gene_status "KNOWN"; gene_type "protein_coding"; transcript_type "protein_coding"; transcript_status "KNOWN"; transcript_name "Tcf4-206"; talon_gene "49537"; talon_transcript "129390"; ccdsid "CCDS50315.1"; havana_transcript "OTTMUST00000049843.3"; level "2"; protein_id "ENSMUSP00000110633.1"; source "HAVANA"; tag "CCDS"; transcript_support_level "1";
chr18	ENSEMBL	exon	69345721	69345939	.	+	.	gene_id "ENSMUSG00000053477.17"; transcript_id "ENSMUST00000114982.7"; gene_type "protein_coding"; gene_status "KNOWN"; gene_name "Tcf4"; transcript_type "protein_coding"; transcript_status "KNOWN"; transcript_name "Tcf4-206"; exon_number "1"; exon_id "ENSMUSE00000701334.2"; talon_gene "49537"; talon_transcript "129390"; talon_exon "668982"; ccdsid "CCDS29329.1"; exon_status "KNOWN"; level "3"; protein_id "ENSMUSP00000077577.6"; source "ENSEMBL"; tag "CCDS";
chr18	ENSEMBL	exon	69347279	69347370	.	+	.	gene_id "ENSMUSG00000053477.17"; transcript_id "ENSMUST00000114982.7"; gene_type "protein_coding"; gene_status "KNOWN"; gene_name "Tcf4"; transcript_type "protein_coding"; transcript_status "KNOWN"; transcript_name "Tcf4-206"; exon_number "2"; exon_id "ENSMUSE00001310417.1"; talon_gene "49537"; talon_transcript "129390"; talon_exon "668924"; ccdsid "CCDS29329.1"; exon_status "KNOWN"; level "3"; protein_id "ENSMUSP00000077577.6"; source "ENSEMBL"; tag "CCDS";
chr18	ENSEMBL	exon	69349072	69349144	.	+	.	gene_id "ENSMUSG00000053477.17"; transcript_id "ENSMUST00000114982.7"; gene_type "protein_coding"; gene_status "KNOWN"; gene_name "Tcf4"; transcript_type "protein_coding"; transcript_status "KNOWN"; transcript_name "Tcf4-206"; exon_number "3"; exon_id "ENSMUSE00001292342.1"; talon_gene "49537"; talon_transcript "129390"; talon_exon "668926"; ccdsid "CCDS29329.1"; exon_status "KNOWN"; level "3"; protein_id "ENSMUSP00000077577.6"; source "ENSEMBL"; tag "CCDS";
chr18	ENSEMBL	exon	69461862	69461923	.	+	.	gene_id "ENSMUSG00000053477.17"; transcript_id "ENSMUST00000114982.7"; gene_type "protein_coding"; gene_status "KNOWN"; gene_name "Tcf4"; transcript_type "protein_coding"; transcript_status "KNOWN"; transcript_name "Tcf4-206"; exon_number "4"; exon_id "ENSMUSE00001264144.1"; talon_gene "49537"; talon_transcript "129390"; talon_exon "668928"; ccdsid "CCDS29329.1"; exon_status "KNOWN"; level "3"; protein_id "ENSMUSP00000077577.6"; source "ENSEMBL"; tag "CCDS";
chr18	ENSEMBL	exon	69465351	69465447	.	+	.	gene_id "ENSMUSG00000053477.17"; transcript_id "ENSMUST00000114982.7"; gene_type "protein_coding"; gene_status "KNOWN"; gene_name "Tcf4"; transcript_type "protein_coding"; transcript_status "KNOWN"; transcript_name "Tcf4-206"; exon_number "5"; exon_id "ENSMUSE00001288094.1"; talon_gene "49537"; talon_transcript "129390"; talon_exon "668930"; ccdsid "CCDS29329.1"; exon_status "KNOWN"; level "3"; protein_id "ENSMUSP00000077577.6"; source "ENSEMBL"; tag "CCDS";
chr18	ENSEMBL	exon	69519965	69520026	.	+	.	gene_id "ENSMUSG00000053477.17"; transcript_id "ENSMUST00000114982.7"; gene_type "protein_coding"; gene_status "KNOWN"; gene_name "Tcf4"; transcript_type "protein_coding"; transcript_status "KNOWN"; transcript_name "Tcf4-206"; exon_number "6"; exon_id "ENSMUSE00001271009.1"; talon_gene "49537"; talon_transcript "129390"; talon_exon "668932"; ccdsid "CCDS29329.1"; exon_status "KNOWN"; level "3"; protein_id "ENSMUSP00000077577.6"; source "ENSEMBL"; tag "CCDS";
chr18	ENSEMBL	exon	69564034	69564163	.	+	.	gene_id "ENSMUSG00000053477.17"; transcript_id "ENSMUST00000114982.7"; gene_type "protein_coding"; gene_status "KNOWN"; gene_name "Tcf4"; transcript_type "protein_coding"; transcript_status "KNOWN"; transcript_name "Tcf4-206"; exon_number "7"; exon_id "ENSMUSE00001279716.1"; talon_gene "49537"; talon_transcript "129390"; talon_exon "668940"; ccdsid "CCDS29329.1"; exon_status "KNOWN"; level "3"; protein_id "ENSMUSP00000077577.6"; source "ENSEMBL"; tag "CCDS";
chr18	ENSEMBL	exon	69564635	69564684	.	+	.	gene_id "ENSMUSG00000053477.17"; transcript_id "ENSMUST00000114982.7"; gene_type "protein_coding"; gene_status "KNOWN"; gene_name "Tcf4"; transcript_type "protein_coding"; transcript_status "KNOWN"; transcript_name "Tcf4-206"; exon_number "8"; exon_id "ENSMUSE00001240509.1"; talon_gene "49537"; talon_transcript "129390"; talon_exon "668942"; ccdsid "CCDS29329.1"; exon_status "KNOWN"; level "3"; protein_id "ENSMUSP00000077577.6"; source "ENSEMBL"; tag "CCDS";
chr18	ENSEMBL	exon	69633577	69633682	.	+	.	gene_id "ENSMUSG00000053477.17"; transcript_id "ENSMUST00000114982.7"; gene_type "protein_coding"; gene_status "KNOWN"; gene_name "Tcf4"; transcript_type "protein_coding"; transcript_status "KNOWN"; transcript_name "Tcf4-206"; exon_number "9"; exon_id "ENSMUSE00001233248.1"; talon_gene "49537"; talon_transcript "129390"; talon_exon "668944"; ccdsid "CCDS29329.1"; exon_status "KNOWN"; level "3"; protein_id "ENSMUSP00000077577.6"; source "ENSEMBL"; tag "CCDS";
chr18	ENSEMBL	exon	69636831	69636964	.	+	.	gene_id "ENSMUSG00000053477.17"; transcript_id "ENSMUST00000114982.7"; gene_type "protein_coding"; gene_status "KNOWN"; gene_name "Tcf4"; transcript_type "protein_coding"; transcript_status "KNOWN"; transcript_name "Tcf4-206"; exon_number "10"; exon_id "ENSMUSE00001224989.1"; talon_gene "49537"; talon_transcript "129390"; talon_exon "668946"; ccdsid "CCDS29329.1"; exon_status "KNOWN"; level "3"; protein_id "ENSMUSP00000077577.6"; source "ENSEMBL"; tag "CCDS";
chr18	ENSEMBL	exon	69642883	69643015	.	+	.	gene_id "ENSMUSG00000053477.17"; transcript_id "ENSMUST00000114982.7"; gene_type "protein_coding"; gene_status "KNOWN"; gene_name "Tcf4"; transcript_type "protein_coding"; transcript_status "KNOWN"; transcript_name "Tcf4-206"; exon_number "11"; exon_id "ENSMUSE00001284094.1"; talon_gene "49537"; talon_transcript "129390"; talon_exon "668948"; ccdsid "CCDS29329.1"; exon_status "KNOWN"; level "3"; protein_id "ENSMUSP00000077577.6"; source "ENSEMBL"; tag "CCDS";
chr18	ENSEMBL	exon	69651222	69651289	.	+	.	gene_id "ENSMUSG00000053477.17"; transcript_id "ENSMUST00000114982.7"; gene_type "protein_coding"; gene_status "KNOWN"; gene_name "Tcf4"; transcript_type "protein_coding"; transcript_status "KNOWN"; transcript_name "Tcf4-206"; exon_number "12"; exon_id "ENSMUSE00001243447.1"; talon_gene "49537"; talon_transcript "129390"; talon_exon "668950"; ccdsid "CCDS29329.1"; exon_status "KNOWN"; level "3"; protein_id "ENSMUSP00000077577.6"; source "ENSEMBL"; tag "CCDS";
chr18	ENSEMBL	exon	69652394	69652472	.	+	.	gene_id "ENSMUSG00000053477.17"; transcript_id "ENSMUST00000114982.7"; gene_type "protein_coding"; gene_status "KNOWN"; gene_name "Tcf4"; transcript_type "protein_coding"; transcript_status "KNOWN"; transcript_name "Tcf4-206"; exon_number "13"; exon_id "ENSMUSE00000442830.1"; talon_gene "49537"; talon_transcript "129390"; talon_exon "668952"; ccdsid "CCDS29329.1"; exon_status "KNOWN"; level "3"; protein_id "ENSMUSP00000077577.6"; source "ENSEMBL"; tag "CCDS";
chr18	ENSEMBL	exon	69654961	69655037	.	+	.	gene_id "ENSMUSG00000053477.17"; transcript_id "ENSMUST00000114982.7"; gene_type "protein_coding"; gene_status "KNOWN"; gene_name "Tcf4"; transcript_type "protein_coding"; transcript_status "KNOWN"; transcript_name "Tcf4-206"; exon_number "14"; exon_id "ENSMUSE00000442823.1"; talon_gene "49537"; talon_transcript "129390"; talon_exon "668954"; ccdsid "CCDS29329.1"; exon_status "KNOWN"; level "3"; protein_id "ENSMUSP00000077577.6"; source "ENSEMBL"; tag "CCDS";
chr18	ENSEMBL	exon	69657747	69657950	.	+	.	gene_id "ENSMUSG00000053477.17"; transcript_id "ENSMUST00000114982.7"; gene_type "protein_coding"; gene_status "KNOWN"; gene_name "Tcf4"; transcript_type "protein_coding"; transcript_status "KNOWN"; transcript_name "Tcf4-206"; exon_number "15"; exon_id "ENSMUSE00001375205.1"; talon_gene "49537"; talon_transcript "129390"; talon_exon "668956"; ccdsid "CCDS29329.1"; exon_status "KNOWN"; level "3"; protein_id "ENSMUSP00000077577.6"; source "ENSEMBL"; tag "CCDS";
chr18	ENSEMBL	exon	69675699	69675834	.	+	.	gene_id "ENSMUSG00000053477.17"; transcript_id "ENSMUST00000114982.7"; gene_type "protein_coding"; gene_status "KNOWN"; gene_name "Tcf4"; transcript_type "protein_coding"; transcript_status "KNOWN"; transcript_name "Tcf4-206"; exon_number "16"; exon_id "ENSMUSE00000442810.1"; talon_gene "49537"; talon_transcript "129390"; talon_exon "668958"; ccdsid "CCDS29329.1"; exon_status "KNOWN"; level "3"; protein_id "ENSMUSP00000077577.6"; source "ENSEMBL"; tag "CCDS";
chr18	HAVANA	exon	69677967	69678117	.	+	.	gene_id "ENSMUSG00000053477.17"; transcript_id "ENSMUST00000114982.7"; gene_type "protein_coding"; gene_status "KNOWN"; gene_name "Tcf4"; transcript_type "protein_coding"; transcript_status "KNOWN"; transcript_name "Tcf4-206"; exon_number "17"; exon_id "ENSMUSE00000701326.1"; talon_gene "49537"; talon_transcript "129390"; talon_exon "668976"; ccdsid "CCDS50315.1"; exon_status "KNOWN"; level "2"; protein_id "ENSMUSP00000144221.1"; source "HAVANA"; tag "basic";
chr18	ENSEMBL	exon	69681569	69681798	.	+	.	gene_id "ENSMUSG00000053477.17"; transcript_id "ENSMUST00000114982.7"; gene_type "protein_coding"; gene_status "KNOWN"; gene_name "Tcf4"; transcript_type "protein_coding"; transcript_status "KNOWN"; transcript_name "Tcf4-206"; exon_number "18"; exon_id "ENSMUSE00000442801.1"; talon_gene "49537"; talon_transcript "129390"; talon_exon "668962"; ccdsid "CCDS29329.1"; exon_status "KNOWN"; level "3"; protein_id "ENSMUSP00000077577.6"; source "ENSEMBL"; tag "CCDS";
chr18	ENSEMBL	exon	69682683	69682823	.	+	.	gene_id "ENSMUSG00000053477.17"; transcript_id "ENSMUST00000114982.7"; gene_type "protein_coding"; gene_status "KNOWN"; gene_name "Tcf4"; transcript_type "protein_coding"; transcript_status "KNOWN"; transcript_name "Tcf4-206"; exon_number "19"; exon_id "ENSMUSE00001258836.1"; talon_gene "49537"; talon_transcript "129390"; talon_exon "668964"; ccdsid "CCDS29329.1"; exon_status "KNOWN"; level "3"; protein_id "ENSMUSP00000077577.6"; source "ENSEMBL"; tag "CCDS";
chr18	HAVANA	exon	69683077	69684526	.	+	.	gene_id "ENSMUSG00000053477.17"; transcript_id "ENSMUST00000114982.7"; gene_type "protein_coding"; gene_status "KNOWN"; gene_name "Tcf4"; transcript_type "protein_coding"; transcript_status "KNOWN"; transcript_name "Tcf4-206"; exon_number "20"; exon_id "ENSMUSE00000701333.1"; talon_gene "49537"; talon_transcript "129390"; talon_exon "668984"; ccdsid "CCDS50315.1"; exon_status "KNOWN"; level "2"; protein_id "ENSMUSP00000110633.1"; source "HAVANA"; tag "CCDS";
chr18	ENSEMBL	transcript	69345721	69687967	.	+	.	gene_id "ENSMUSG00000053477.17"; transcript_id "ENSMUST00000078486.12"; gene_name "Tcf4"; gene_status "KNOWN"; gene_type "protein_coding"; transcript_type "protein_coding"; transcript_status "KNOWN"; transcript_name "Tcf4-202"; talon_gene "49537"; talon_transcript "129391"; ccdsid "CCDS29329.1"; level "3"; protein_id "ENSMUSP00000077577.6"; source "ENSEMBL"; tag "CCDS"; transcript_support_level "5";
chr18	ENSEMBL	exon	69345721	69345939	.	+	.	gene_id "ENSMUSG00000053477.17"; transcript_id "ENSMUST00000078486.12"; gene_type "protein_coding"; gene_status "KNOWN"; gene_name "Tcf4"; transcript_type "protein_coding"; transcript_status "KNOWN"; transcript_name "Tcf4-202"; exon_number "1"; exon_id "ENSMUSE00000701334.2"; talon_gene "49537"; talon_transcript "129391"; talon_exon "668982"; ccdsid "CCDS29329.1"; exon_status "KNOWN"; level "3"; protein_id "ENSMUSP00000077577.6"; source "ENSEMBL"; tag "CCDS";
chr18	ENSEMBL	exon	69347279	69347370	.	+	.	gene_id "ENSMUSG00000053477.17"; transcript_id "ENSMUST00000078486.12"; gene_type "protein_coding"; gene_status "KNOWN"; gene_name "Tcf4"; transcript_type "protein_coding"; transcript_status "KNOWN"; transcript_name "Tcf4-202"; exon_number "2"; exon_id "ENSMUSE00001310417.1"; talon_gene "49537"; talon_transcript "129391"; talon_exon "668924"; ccdsid "CCDS29329.1"; exon_status "KNOWN"; level "3"; protein_id "ENSMUSP00000077577.6"; source "ENSEMBL"; tag "CCDS";
chr18	ENSEMBL	exon	69349072	69349144	.	+	.	gene_id "ENSMUSG00000053477.17"; transcript_id "ENSMUST00000078486.12"; gene_type "protein_coding"; gene_status "KNOWN"; gene_name "Tcf4"; transcript_type "protein_coding"; transcript_status "KNOWN"; transcript_name "Tcf4-202"; exon_number "3"; exon_id "ENSMUSE00001292342.1"; talon_gene "49537"; talon_transcript "129391"; talon_exon "668926"; ccdsid "CCDS29329.1"; exon_status "KNOWN"; level "3"; protein_id "ENSMUSP00000077577.6"; source "ENSEMBL"; tag "CCDS";
chr18	ENSEMBL	exon	69461862	69461923	.	+	.	gene_id "ENSMUSG00000053477.17"; transcript_id "ENSMUST00000078486.12"; gene_type "protein_coding"; gene_status "KNOWN"; gene_name "Tcf4"; transcript_type "protein_coding"; transcript_status "KNOWN"; transcript_name "Tcf4-202"; exon_number "4"; exon_id "ENSMUSE00001264144.1"; talon_gene "49537"; talon_transcript "129391"; talon_exon "668928"; ccdsid "CCDS29329.1"; exon_status "KNOWN"; level "3"; protein_id "ENSMUSP00000077577.6"; source "ENSEMBL"; tag "CCDS";
chr18	ENSEMBL	exon	69465351	69465447	.	+	.	gene_id "ENSMUSG00000053477.17"; transcript_id "ENSMUST00000078486.12"; gene_type "protein_coding"; gene_status "KNOWN"; gene_name "Tcf4"; transcript_type "protein_coding"; transcript_status "KNOWN"; transcript_name "Tcf4-202"; exon_number "5"; exon_id "ENSMUSE00001288094.1"; talon_gene "49537"; talon_transcript "129391"; talon_exon "668930"; ccdsid "CCDS29329.1"; exon_status "KNOWN"; level "3"; protein_id "ENSMUSP00000077577.6"; source "ENSEMBL"; tag "CCDS";
chr18	ENSEMBL	exon	69519965	69520026	.	+	.	gene_id "ENSMUSG00000053477.17"; transcript_id "ENSMUST00000078486.12"; gene_type "protein_coding"; gene_status "KNOWN"; gene_name "Tcf4"; transcript_type "protein_coding"; transcript_status "KNOWN"; transcript_name "Tcf4-202"; exon_number "6"; exon_id "ENSMUSE00001271009.1"; talon_gene "49537"; talon_transcript "129391"; talon_exon "668932"; ccdsid "CCDS29329.1"; exon_status "KNOWN"; level "3"; protein_id "ENSMUSP00000077577.6"; source "ENSEMBL"; tag "CCDS";
chr18	ENSEMBL	exon	69564034	69564163	.	+	.	gene_id "ENSMUSG00000053477.17"; transcript_id "ENSMUST00000078486.12"; gene_type "protein_coding"; gene_status "KNOWN"; gene_name "Tcf4"; transcript_type "protein_coding"; transcript_status "KNOWN"; transcript_name "Tcf4-202"; exon_number "7"; exon_id "ENSMUSE00001279716.1"; talon_gene "49537"; talon_transcript "129391"; talon_exon "668940"; ccdsid "CCDS29329.1"; exon_status "KNOWN"; level "3"; protein_id "ENSMUSP00000077577.6"; source "ENSEMBL"; tag "CCDS";
chr18	ENSEMBL	exon	69564635	69564684	.	+	.	gene_id "ENSMUSG00000053477.17"; transcript_id "ENSMUST00000078486.12"; gene_type "protein_coding"; gene_status "KNOWN"; gene_name "Tcf4"; transcript_type "protein_coding"; transcript_status "KNOWN"; transcript_name "Tcf4-202"; exon_number "8"; exon_id "ENSMUSE00001240509.1"; talon_gene "49537"; talon_transcript "129391"; talon_exon "668942"; ccdsid "CCDS29329.1"; exon_status "KNOWN"; level "3"; protein_id "ENSMUSP00000077577.6"; source "ENSEMBL"; tag "CCDS";
chr18	ENSEMBL	exon	69633577	69633682	.	+	.	gene_id "ENSMUSG00000053477.17"; transcript_id "ENSMUST00000078486.12"; gene_type "protein_coding"; gene_status "KNOWN"; gene_name "Tcf4"; transcript_type "protein_coding"; transcript_status "KNOWN"; transcript_name "Tcf4-202"; exon_number "9"; exon_id "ENSMUSE00001233248.1"; talon_gene "49537"; talon_transcript "129391"; talon_exon "668944"; ccdsid "CCDS29329.1"; exon_status "KNOWN"; level "3"; protein_id "ENSMUSP00000077577.6"; source "ENSEMBL"; tag "CCDS";
chr18	ENSEMBL	exon	69636831	69636964	.	+	.	gene_id "ENSMUSG00000053477.17"; transcript_id "ENSMUST00000078486.12"; gene_type "protein_coding"; gene_status "KNOWN"; gene_name "Tcf4"; transcript_type "protein_coding"; transcript_status "KNOWN"; transcript_name "Tcf4-202"; exon_number "10"; exon_id "ENSMUSE00001224989.1"; talon_gene "49537"; talon_transcript "129391"; talon_exon "668946"; ccdsid "CCDS29329.1"; exon_status "KNOWN"; level "3"; protein_id "ENSMUSP00000077577.6"; source "ENSEMBL"; tag "CCDS";
chr18	ENSEMBL	exon	69642883	69643015	.	+	.	gene_id "ENSMUSG00000053477.17"; transcript_id "ENSMUST00000078486.12"; gene_type "protein_coding"; gene_status "KNOWN"; gene_name "Tcf4"; transcript_type "protein_coding"; transcript_status "KNOWN"; transcript_name "Tcf4-202"; exon_number "11"; exon_id "ENSMUSE00001284094.1"; talon_gene "49537"; talon_transcript "129391"; talon_exon "668948"; ccdsid "CCDS29329.1"; exon_status "KNOWN"; level "3"; protein_id "ENSMUSP00000077577.6"; source "ENSEMBL"; tag "CCDS";
chr18	ENSEMBL	exon	69651222	69651289	.	+	.	gene_id "ENSMUSG00000053477.17"; transcript_id "ENSMUST00000078486.12"; gene_type "protein_coding"; gene_status "KNOWN"; gene_name "Tcf4"; transcript_type "protein_coding"; transcript_status "KNOWN"; transcript_name "Tcf4-202"; exon_number "12"; exon_id "ENSMUSE00001243447.1"; talon_gene "49537"; talon_transcript "129391"; talon_exon "668950"; ccdsid "CCDS29329.1"; exon_status "KNOWN"; level "3"; protein_id "ENSMUSP00000077577.6"; source "ENSEMBL"; tag "CCDS";
chr18	ENSEMBL	exon	69652394	69652472	.	+	.	gene_id "ENSMUSG00000053477.17"; transcript_id "ENSMUST00000078486.12"; gene_type "protein_coding"; gene_status "KNOWN"; gene_name "Tcf4"; transcript_type "protein_coding"; transcript_status "KNOWN"; transcript_name "Tcf4-202"; exon_number "13"; exon_id "ENSMUSE00000442830.1"; talon_gene "49537"; talon_transcript "129391"; talon_exon "668952"; ccdsid "CCDS29329.1"; exon_status "KNOWN"; level "3"; protein_id "ENSMUSP00000077577.6"; source "ENSEMBL"; tag "CCDS";
chr18	ENSEMBL	exon	69654961	69655037	.	+	.	gene_id "ENSMUSG00000053477.17"; transcript_id "ENSMUST00000078486.12"; gene_type "protein_coding"; gene_status "KNOWN"; gene_name "Tcf4"; transcript_type "protein_coding"; transcript_status "KNOWN"; transcript_name "Tcf4-202"; exon_number "14"; exon_id "ENSMUSE00000442823.1"; talon_gene "49537"; talon_transcript "129391"; talon_exon "668954"; ccdsid "CCDS29329.1"; exon_status "KNOWN"; level "3"; protein_id "ENSMUSP00000077577.6"; source "ENSEMBL"; tag "CCDS";
chr18	ENSEMBL	exon	69657747	69657950	.	+	.	gene_id "ENSMUSG00000053477.17"; transcript_id "ENSMUST00000078486.12"; gene_type "protein_coding"; gene_status "KNOWN"; gene_name "Tcf4"; transcript_type "protein_coding"; transcript_status "KNOWN"; transcript_name "Tcf4-202"; exon_number "15"; exon_id "ENSMUSE00001375205.1"; talon_gene "49537"; talon_transcript "129391"; talon_exon "668956"; ccdsid "CCDS29329.1"; exon_status "KNOWN"; level "3"; protein_id "ENSMUSP00000077577.6"; source "ENSEMBL"; tag "CCDS";
chr18	ENSEMBL	exon	69675699	69675834	.	+	.	gene_id "ENSMUSG00000053477.17"; transcript_id "ENSMUST00000078486.12"; gene_type "protein_coding"; gene_status "KNOWN"; gene_name "Tcf4"; transcript_type "protein_coding"; transcript_status "KNOWN"; transcript_name "Tcf4-202"; exon_number "16"; exon_id "ENSMUSE00000442810.1"; talon_gene "49537"; talon_transcript "129391"; talon_exon "668958"; ccdsid "CCDS29329.1"; exon_status "KNOWN"; level "3"; protein_id "ENSMUSP00000077577.6"; source "ENSEMBL"; tag "CCDS";
chr18	ENSEMBL	exon	69677967	69678129	.	+	.	gene_id "ENSMUSG00000053477.17"; transcript_id "ENSMUST00000078486.12"; gene_type "protein_coding"; gene_status "KNOWN"; gene_name "Tcf4"; transcript_type "protein_coding"; transcript_status "KNOWN"; transcript_name "Tcf4-202"; exon_number "17"; exon_id "ENSMUSE00000442807.1"; talon_gene "49537"; talon_transcript "129391"; talon_exon "668960"; ccdsid "CCDS29329.1"; exon_status "KNOWN"; level "3"; protein_id "ENSMUSP00000077577.6"; source "ENSEMBL"; tag "CCDS";
chr18	ENSEMBL	exon	69681569	69681798	.	+	.	gene_id "ENSMUSG00000053477.17"; transcript_id "ENSMUST00000078486.12"; gene_type "protein_coding"; gene_status "KNOWN"; gene_name "Tcf4"; transcript_type "protein_coding"; transcript_status "KNOWN"; transcript_name "Tcf4-202"; exon_number "18"; exon_id "ENSMUSE00000442801.1"; talon_gene "49537"; talon_transcript "129391"; talon_exon "668962"; ccdsid "CCDS29329.1"; exon_status "KNOWN"; level "3"; protein_id "ENSMUSP00000077577.6"; source "ENSEMBL"; tag "CCDS";
chr18	ENSEMBL	exon	69682683	69682823	.	+	.	gene_id "ENSMUSG00000053477.17"; transcript_id "ENSMUST00000078486.12"; gene_type "protein_coding"; gene_status "KNOWN"; gene_name "Tcf4"; transcript_type "protein_coding"; transcript_status "KNOWN"; transcript_name "Tcf4-202"; exon_number "19"; exon_id "ENSMUSE00001258836.1"; talon_gene "49537"; talon_transcript "129391"; talon_exon "668964"; ccdsid "CCDS29329.1"; exon_status "KNOWN"; level "3"; protein_id "ENSMUSP00000077577.6"; source "ENSEMBL"; tag "CCDS";
chr18	ENSEMBL	exon	69683077	69687967	.	+	.	gene_id "ENSMUSG00000053477.17"; transcript_id "ENSMUST00000078486.12"; gene_type "protein_coding"; gene_status "KNOWN"; gene_name "Tcf4"; transcript_type "protein_coding"; transcript_status "KNOWN"; transcript_name "Tcf4-202"; exon_number "20"; exon_id "ENSMUSE00000906410.1"; talon_gene "49537"; talon_transcript "129391"; talon_exon "668985"; ccdsid "CCDS29329.1"; exon_status "KNOWN"; level "3"; protein_id "ENSMUSP00000077577.6"; source "ENSEMBL"; tag "CCDS";
chr18	HAVANA	transcript	69346360	69683225	.	+	.	gene_id "ENSMUSG00000053477.17"; transcript_id "ENSMUST00000114980.7"; gene_name "Tcf4"; gene_status "KNOWN"; gene_type "protein_coding"; transcript_type "protein_coding"; transcript_status "KNOWN"; transcript_name "Tcf4-205"; talon_gene "49537"; talon_transcript "129397"; ccdsid "CCDS29329.1"; havana_transcript "OTTMUST00000138249.1"; level "2"; protein_id "ENSMUSP00000110631.2"; source "HAVANA"; tag "CCDS"; transcript_support_level "5";
chr18	HAVANA	exon	69346360	69346365	.	+	.	gene_id "ENSMUSG00000053477.17"; transcript_id "ENSMUST00000114980.7"; gene_type "protein_coding"; gene_status "KNOWN"; gene_name "Tcf4"; transcript_type "protein_coding"; transcript_status "KNOWN"; transcript_name "Tcf4-205"; exon_number "1"; exon_id "ENSMUSE00001358899.1"; talon_gene "49537"; talon_transcript "129397"; talon_exon "669002"; ccdsid "CCDS29329.1"; exon_status "KNOWN"; level "2"; protein_id "ENSMUSP00000110631.2"; source "HAVANA"; tag "CCDS";
chr18	ENSEMBL	exon	69347279	69347370	.	+	.	gene_id "ENSMUSG00000053477.17"; transcript_id "ENSMUST00000114980.7"; gene_type "protein_coding"; gene_status "KNOWN"; gene_name "Tcf4"; transcript_type "protein_coding"; transcript_status "KNOWN"; transcript_name "Tcf4-205"; exon_number "2"; exon_id "ENSMUSE00001310417.1"; talon_gene "49537"; talon_transcript "129397"; talon_exon "668924"; ccdsid "CCDS29329.1"; exon_status "KNOWN"; level "3"; protein_id "ENSMUSP00000077577.6"; source "ENSEMBL"; tag "CCDS";
chr18	ENSEMBL	exon	69349072	69349144	.	+	.	gene_id "ENSMUSG00000053477.17"; transcript_id "ENSMUST00000114980.7"; gene_type "protein_coding"; gene_status "KNOWN"; gene_name "Tcf4"; transcript_type "protein_coding"; transcript_status "KNOWN"; transcript_name "Tcf4-205"; exon_number "3"; exon_id "ENSMUSE00001292342.1"; talon_gene "49537"; talon_transcript "129397"; talon_exon "668926"; ccdsid "CCDS29329.1"; exon_status "KNOWN"; level "3"; protein_id "ENSMUSP00000077577.6"; source "ENSEMBL"; tag "CCDS";
chr18	ENSEMBL	exon	69461862	69461923	.	+	.	gene_id "ENSMUSG00000053477.17"; transcript_id "ENSMUST00000114980.7"; gene_type "protein_coding"; gene_status "KNOWN"; gene_name "Tcf4"; transcript_type "protein_coding"; transcript_status "KNOWN"; transcript_name "Tcf4-205"; exon_number "4"; exon_id "ENSMUSE00001264144.1"; talon_gene "49537"; talon_transcript "129397"; talon_exon "668928"; ccdsid "CCDS29329.1"; exon_status "KNOWN"; level "3"; protein_id "ENSMUSP00000077577.6"; source "ENSEMBL"; tag "CCDS";
chr18	ENSEMBL	exon	69465351	69465447	.	+	.	gene_id "ENSMUSG00000053477.17"; transcript_id "ENSMUST00000114980.7"; gene_type "protein_coding"; gene_status "KNOWN"; gene_name "Tcf4"; transcript_type "protein_coding"; transcript_status "KNOWN"; transcript_name "Tcf4-205"; exon_number "5"; exon_id "ENSMUSE00001288094.1"; talon_gene "49537"; talon_transcript "129397"; talon_exon "668930"; ccdsid "CCDS29329.1"; exon_status "KNOWN"; level "3"; protein_id "ENSMUSP00000077577.6"; source "ENSEMBL"; tag "CCDS";
chr18	ENSEMBL	exon	69519965	69520026	.	+	.	gene_id "ENSMUSG00000053477.17"; transcript_id "ENSMUST00000114980.7"; gene_type "protein_coding"; gene_status "KNOWN"; gene_name "Tcf4"; transcript_type "protein_coding"; transcript_status "KNOWN"; transcript_name "Tcf4-205"; exon_number "6"; exon_id "ENSMUSE00001271009.1"; talon_gene "49537"; talon_transcript "129397"; talon_exon "668932"; ccdsid "CCDS29329.1"; exon_status "KNOWN"; level "3"; protein_id "ENSMUSP00000077577.6"; source "ENSEMBL"; tag "CCDS";
chr18	ENSEMBL	exon	69564034	69564163	.	+	.	gene_id "ENSMUSG00000053477.17"; transcript_id "ENSMUST00000114980.7"; gene_type "protein_coding"; gene_status "KNOWN"; gene_name "Tcf4"; transcript_type "protein_coding"; transcript_status "KNOWN"; transcript_name "Tcf4-205"; exon_number "7"; exon_id "ENSMUSE00001279716.1"; talon_gene "49537"; talon_transcript "129397"; talon_exon "668940"; ccdsid "CCDS29329.1"; exon_status "KNOWN"; level "3"; protein_id "ENSMUSP00000077577.6"; source "ENSEMBL"; tag "CCDS";
chr18	ENSEMBL	exon	69564635	69564684	.	+	.	gene_id "ENSMUSG00000053477.17"; transcript_id "ENSMUST00000114980.7"; gene_type "protein_coding"; gene_status "KNOWN"; gene_name "Tcf4"; transcript_type "protein_coding"; transcript_status "KNOWN"; transcript_name "Tcf4-205"; exon_number "8"; exon_id "ENSMUSE00001240509.1"; talon_gene "49537"; talon_transcript "129397"; talon_exon "668942"; ccdsid "CCDS29329.1"; exon_status "KNOWN"; level "3"; protein_id "ENSMUSP00000077577.6"; source "ENSEMBL"; tag "CCDS";
chr18	ENSEMBL	exon	69633577	69633682	.	+	.	gene_id "ENSMUSG00000053477.17"; transcript_id "ENSMUST00000114980.7"; gene_type "protein_coding"; gene_status "KNOWN"; gene_name "Tcf4"; transcript_type "protein_coding"; transcript_status "KNOWN"; transcript_name "Tcf4-205"; exon_number "9"; exon_id "ENSMUSE00001233248.1"; talon_gene "49537"; talon_transcript "129397"; talon_exon "668944"; ccdsid "CCDS29329.1"; exon_status "KNOWN"; level "3"; protein_id "ENSMUSP00000077577.6"; source "ENSEMBL"; tag "CCDS";
chr18	ENSEMBL	exon	69636831	69636964	.	+	.	gene_id "ENSMUSG00000053477.17"; transcript_id "ENSMUST00000114980.7"; gene_type "protein_coding"; gene_status "KNOWN"; gene_name "Tcf4"; transcript_type "protein_coding"; transcript_status "KNOWN"; transcript_name "Tcf4-205"; exon_number "10"; exon_id "ENSMUSE00001224989.1"; talon_gene "49537"; talon_transcript "129397"; talon_exon "668946"; ccdsid "CCDS29329.1"; exon_status "KNOWN"; level "3"; protein_id "ENSMUSP00000077577.6"; source "ENSEMBL"; tag "CCDS";
chr18	ENSEMBL	exon	69642883	69643015	.	+	.	gene_id "ENSMUSG00000053477.17"; transcript_id "ENSMUST00000114980.7"; gene_type "protein_coding"; gene_status "KNOWN"; gene_name "Tcf4"; transcript_type "protein_coding"; transcript_status "KNOWN"; transcript_name "Tcf4-205"; exon_number "11"; exon_id "ENSMUSE00001284094.1"; talon_gene "49537"; talon_transcript "129397"; talon_exon "668948"; ccdsid "CCDS29329.1"; exon_status "KNOWN"; level "3"; protein_id "ENSMUSP00000077577.6"; source "ENSEMBL"; tag "CCDS";
chr18	ENSEMBL	exon	69651222	69651289	.	+	.	gene_id "ENSMUSG00000053477.17"; transcript_id "ENSMUST00000114980.7"; gene_type "protein_coding"; gene_status "KNOWN"; gene_name "Tcf4"; transcript_type "protein_coding"; transcript_status "KNOWN"; transcript_name "Tcf4-205"; exon_number "12"; exon_id "ENSMUSE00001243447.1"; talon_gene "49537"; talon_transcript "129397"; talon_exon "668950"; ccdsid "CCDS29329.1"; exon_status "KNOWN"; level "3"; protein_id "ENSMUSP00000077577.6"; source "ENSEMBL"; tag "CCDS";
chr18	ENSEMBL	exon	69652394	69652472	.	+	.	gene_id "ENSMUSG00000053477.17"; transcript_id "ENSMUST00000114980.7"; gene_type "protein_coding"; gene_status "KNOWN"; gene_name "Tcf4"; transcript_type "protein_coding"; transcript_status "KNOWN"; transcript_name "Tcf4-205"; exon_number "13"; exon_id "ENSMUSE00000442830.1"; talon_gene "49537"; talon_transcript "129397"; talon_exon "668952"; ccdsid "CCDS29329.1"; exon_status "KNOWN"; level "3"; protein_id "ENSMUSP00000077577.6"; source "ENSEMBL"; tag "CCDS";
chr18	ENSEMBL	exon	69654961	69655037	.	+	.	gene_id "ENSMUSG00000053477.17"; transcript_id "ENSMUST00000114980.7"; gene_type "protein_coding"; gene_status "KNOWN"; gene_name "Tcf4"; transcript_type "protein_coding"; transcript_status "KNOWN"; transcript_name "Tcf4-205"; exon_number "14"; exon_id "ENSMUSE00000442823.1"; talon_gene "49537"; talon_transcript "129397"; talon_exon "668954"; ccdsid "CCDS29329.1"; exon_status "KNOWN"; level "3"; protein_id "ENSMUSP00000077577.6"; source "ENSEMBL"; tag "CCDS";
chr18	ENSEMBL	exon	69657747	69657950	.	+	.	gene_id "ENSMUSG00000053477.17"; transcript_id "ENSMUST00000114980.7"; gene_type "protein_coding"; gene_status "KNOWN"; gene_name "Tcf4"; transcript_type "protein_coding"; transcript_status "KNOWN"; transcript_name "Tcf4-205"; exon_number "15"; exon_id "ENSMUSE00001375205.1"; talon_gene "49537"; talon_transcript "129397"; talon_exon "668956"; ccdsid "CCDS29329.1"; exon_status "KNOWN"; level "3"; protein_id "ENSMUSP00000077577.6"; source "ENSEMBL"; tag "CCDS";
chr18	ENSEMBL	exon	69675699	69675834	.	+	.	gene_id "ENSMUSG00000053477.17"; transcript_id "ENSMUST00000114980.7"; gene_type "protein_coding"; gene_status "KNOWN"; gene_name "Tcf4"; transcript_type "protein_coding"; transcript_status "KNOWN"; transcript_name "Tcf4-205"; exon_number "16"; exon_id "ENSMUSE00000442810.1"; talon_gene "49537"; talon_transcript "129397"; talon_exon "668958"; ccdsid "CCDS29329.1"; exon_status "KNOWN"; level "3"; protein_id "ENSMUSP00000077577.6"; source "ENSEMBL"; tag "CCDS";
chr18	ENSEMBL	exon	69677967	69678129	.	+	.	gene_id "ENSMUSG00000053477.17"; transcript_id "ENSMUST00000114980.7"; gene_type "protein_coding"; gene_status "KNOWN"; gene_name "Tcf4"; transcript_type "protein_coding"; transcript_status "KNOWN"; transcript_name "Tcf4-205"; exon_number "17"; exon_id "ENSMUSE00000442807.1"; talon_gene "49537"; talon_transcript "129397"; talon_exon "668960"; ccdsid "CCDS29329.1"; exon_status "KNOWN"; level "3"; protein_id "ENSMUSP00000077577.6"; source "ENSEMBL"; tag "CCDS";
chr18	ENSEMBL	exon	69681569	69681798	.	+	.	gene_id "ENSMUSG00000053477.17"; transcript_id "ENSMUST00000114980.7"; gene_type "protein_coding"; gene_status "KNOWN"; gene_name "Tcf4"; transcript_type "protein_coding"; transcript_status "KNOWN"; transcript_name "Tcf4-205"; exon_number "18"; exon_id "ENSMUSE00000442801.1"; talon_gene "49537"; talon_transcript "129397"; talon_exon "668962"; ccdsid "CCDS29329.1"; exon_status "KNOWN"; level "3"; protein_id "ENSMUSP00000077577.6"; source "ENSEMBL"; tag "CCDS";
chr18	ENSEMBL	exon	69682683	69682823	.	+	.	gene_id "ENSMUSG00000053477.17"; transcript_id "ENSMUST00000114980.7"; gene_type "protein_coding"; gene_status "KNOWN"; gene_name "Tcf4"; transcript_type "protein_coding"; transcript_status "KNOWN"; transcript_name "Tcf4-205"; exon_number "19"; exon_id "ENSMUSE00001258836.1"; talon_gene "49537"; talon_transcript "129397"; talon_exon "668964"; ccdsid "CCDS29329.1"; exon_status "KNOWN"; level "3"; protein_id "ENSMUSP00000077577.6"; source "ENSEMBL"; tag "CCDS";
chr18	HAVANA	exon	69683077	69683225	.	+	.	gene_id "ENSMUSG00000053477.17"; transcript_id "ENSMUST00000114980.7"; gene_type "protein_coding"; gene_status "KNOWN"; gene_name "Tcf4"; transcript_type "protein_coding"; transcript_status "KNOWN"; transcript_name "Tcf4-205"; exon_number "20"; exon_id "ENSMUSE00001360657.1"; talon_gene "49537"; talon_transcript "129397"; talon_exon "669003"; ccdsid "CCDS29329.1"; exon_status "KNOWN"; level "2"; protein_id "ENSMUSP00000110631.2"; source "HAVANA"; tag "CCDS";
chr18	HAVANA	transcript	69348267	69683438	.	+	.	gene_id "ENSMUSG00000053477.17"; transcript_id "ENSMUST00000201631.3"; gene_name "Tcf4"; gene_status "KNOWN"; gene_type "protein_coding"; transcript_type "protein_coding"; transcript_status "KNOWN"; transcript_name "Tcf4-238"; talon_gene "49537"; talon_transcript "129401"; havana_transcript "OTTMUST00000138293.2"; level "2"; protein_id "ENSMUSP00000144285.1"; source "HAVANA"; tag "basic"; transcript_support_level "5";
chr18	HAVANA	exon	69348267	69348631	.	+	.	gene_id "ENSMUSG00000053477.17"; transcript_id "ENSMUST00000201631.3"; gene_type "protein_coding"; gene_status "KNOWN"; gene_name "Tcf4"; transcript_type "protein_coding"; transcript_status "KNOWN"; transcript_name "Tcf4-238"; exon_number "1"; exon_id "ENSMUSE00001361479.1"; talon_gene "49537"; talon_transcript "129401"; talon_exon "669011"; exon_status "KNOWN"; level "2"; protein_id "ENSMUSP00000144285.1"; source "HAVANA"; tag "basic";
chr18	ENSEMBL	exon	69349072	69349144	.	+	.	gene_id "ENSMUSG00000053477.17"; transcript_id "ENSMUST00000201631.3"; gene_type "protein_coding"; gene_status "KNOWN"; gene_name "Tcf4"; transcript_type "protein_coding"; transcript_status "KNOWN"; transcript_name "Tcf4-238"; exon_number "2"; exon_id "ENSMUSE00001292342.1"; talon_gene "49537"; talon_transcript "129401"; talon_exon "668926"; ccdsid "CCDS29329.1"; exon_status "KNOWN"; level "3"; protein_id "ENSMUSP00000077577.6"; source "ENSEMBL"; tag "CCDS";
chr18	ENSEMBL	exon	69461862	69461923	.	+	.	gene_id "ENSMUSG00000053477.17"; transcript_id "ENSMUST00000201631.3"; gene_type "protein_coding"; gene_status "KNOWN"; gene_name "Tcf4"; transcript_type "protein_coding"; transcript_status "KNOWN"; transcript_name "Tcf4-238"; exon_number "3"; exon_id "ENSMUSE00001264144.1"; talon_gene "49537"; talon_transcript "129401"; talon_exon "668928"; ccdsid "CCDS29329.1"; exon_status "KNOWN"; level "3"; protein_id "ENSMUSP00000077577.6"; source "ENSEMBL"; tag "CCDS";
chr18	ENSEMBL	exon	69465351	69465447	.	+	.	gene_id "ENSMUSG00000053477.17"; transcript_id "ENSMUST00000201631.3"; gene_type "protein_coding"; gene_status "KNOWN"; gene_name "Tcf4"; transcript_type "protein_coding"; transcript_status "KNOWN"; transcript_name "Tcf4-238"; exon_number "4"; exon_id "ENSMUSE00001288094.1"; talon_gene "49537"; talon_transcript "129401"; talon_exon "668930"; ccdsid "CCDS29329.1"; exon_status "KNOWN"; level "3"; protein_id "ENSMUSP00000077577.6"; source "ENSEMBL"; tag "CCDS";
chr18	ENSEMBL	exon	69519965	69520026	.	+	.	gene_id "ENSMUSG00000053477.17"; transcript_id "ENSMUST00000201631.3"; gene_type "protein_coding"; gene_status "KNOWN"; gene_name "Tcf4"; transcript_type "protein_coding"; transcript_status "KNOWN"; transcript_name "Tcf4-238"; exon_number "5"; exon_id "ENSMUSE00001271009.1"; talon_gene "49537"; talon_transcript "129401"; talon_exon "668932"; ccdsid "CCDS29329.1"; exon_status "KNOWN"; level "3"; protein_id "ENSMUSP00000077577.6"; source "ENSEMBL"; tag "CCDS";
chr18	ENSEMBL	exon	69564034	69564163	.	+	.	gene_id "ENSMUSG00000053477.17"; transcript_id "ENSMUST00000201631.3"; gene_type "protein_coding"; gene_status "KNOWN"; gene_name "Tcf4"; transcript_type "protein_coding"; transcript_status "KNOWN"; transcript_name "Tcf4-238"; exon_number "6"; exon_id "ENSMUSE00001279716.1"; talon_gene "49537"; talon_transcript "129401"; talon_exon "668940"; ccdsid "CCDS29329.1"; exon_status "KNOWN"; level "3"; protein_id "ENSMUSP00000077577.6"; source "ENSEMBL"; tag "CCDS";
chr18	ENSEMBL	exon	69564635	69564684	.	+	.	gene_id "ENSMUSG00000053477.17"; transcript_id "ENSMUST00000201631.3"; gene_type "protein_coding"; gene_status "KNOWN"; gene_name "Tcf4"; transcript_type "protein_coding"; transcript_status "KNOWN"; transcript_name "Tcf4-238"; exon_number "7"; exon_id "ENSMUSE00001240509.1"; talon_gene "49537"; talon_transcript "129401"; talon_exon "668942"; ccdsid "CCDS29329.1"; exon_status "KNOWN"; level "3"; protein_id "ENSMUSP00000077577.6"; source "ENSEMBL"; tag "CCDS";
chr18	ENSEMBL	exon	69633577	69633682	.	+	.	gene_id "ENSMUSG00000053477.17"; transcript_id "ENSMUST00000201631.3"; gene_type "protein_coding"; gene_status "KNOWN"; gene_name "Tcf4"; transcript_type "protein_coding"; transcript_status "KNOWN"; transcript_name "Tcf4-238"; exon_number "8"; exon_id "ENSMUSE00001233248.1"; talon_gene "49537"; talon_transcript "129401"; talon_exon "668944"; ccdsid "CCDS29329.1"; exon_status "KNOWN"; level "3"; protein_id "ENSMUSP00000077577.6"; source "ENSEMBL"; tag "CCDS";
chr18	ENSEMBL	exon	69636831	69636964	.	+	.	gene_id "ENSMUSG00000053477.17"; transcript_id "ENSMUST00000201631.3"; gene_type "protein_coding"; gene_status "KNOWN"; gene_name "Tcf4"; transcript_type "protein_coding"; transcript_status "KNOWN"; transcript_name "Tcf4-238"; exon_number "9"; exon_id "ENSMUSE00001224989.1"; talon_gene "49537"; talon_transcript "129401"; talon_exon "668946"; ccdsid "CCDS29329.1"; exon_status "KNOWN"; level "3"; protein_id "ENSMUSP00000077577.6"; source "ENSEMBL"; tag "CCDS";
chr18	ENSEMBL	exon	69642883	69643015	.	+	.	gene_id "ENSMUSG00000053477.17"; transcript_id "ENSMUST00000201631.3"; gene_type "protein_coding"; gene_status "KNOWN"; gene_name "Tcf4"; transcript_type "protein_coding"; transcript_status "KNOWN"; transcript_name "Tcf4-238"; exon_number "10"; exon_id "ENSMUSE00001284094.1"; talon_gene "49537"; talon_transcript "129401"; talon_exon "668948"; ccdsid "CCDS29329.1"; exon_status "KNOWN"; level "3"; protein_id "ENSMUSP00000077577.6"; source "ENSEMBL"; tag "CCDS";
chr18	ENSEMBL	exon	69651222	69651289	.	+	.	gene_id "ENSMUSG00000053477.17"; transcript_id "ENSMUST00000201631.3"; gene_type "protein_coding"; gene_status "KNOWN"; gene_name "Tcf4"; transcript_type "protein_coding"; transcript_status "KNOWN"; transcript_name "Tcf4-238"; exon_number "11"; exon_id "ENSMUSE00001243447.1"; talon_gene "49537"; talon_transcript "129401"; talon_exon "668950"; ccdsid "CCDS29329.1"; exon_status "KNOWN"; level "3"; protein_id "ENSMUSP00000077577.6"; source "ENSEMBL"; tag "CCDS";
chr18	ENSEMBL	exon	69652394	69652472	.	+	.	gene_id "ENSMUSG00000053477.17"; transcript_id "ENSMUST00000201631.3"; gene_type "protein_coding"; gene_status "KNOWN"; gene_name "Tcf4"; transcript_type "protein_coding"; transcript_status "KNOWN"; transcript_name "Tcf4-238"; exon_number "12"; exon_id "ENSMUSE00000442830.1"; talon_gene "49537"; talon_transcript "129401"; talon_exon "668952"; ccdsid "CCDS29329.1"; exon_status "KNOWN"; level "3"; protein_id "ENSMUSP00000077577.6"; source "ENSEMBL"; tag "CCDS";
chr18	ENSEMBL	exon	69654961	69655037	.	+	.	gene_id "ENSMUSG00000053477.17"; transcript_id "ENSMUST00000201631.3"; gene_type "protein_coding"; gene_status "KNOWN"; gene_name "Tcf4"; transcript_type "protein_coding"; transcript_status "KNOWN"; transcript_name "Tcf4-238"; exon_number "13"; exon_id "ENSMUSE00000442823.1"; talon_gene "49537"; talon_transcript "129401"; talon_exon "668954"; ccdsid "CCDS29329.1"; exon_status "KNOWN"; level "3"; protein_id "ENSMUSP00000077577.6"; source "ENSEMBL"; tag "CCDS";
chr18	ENSEMBL	exon	69657747	69657950	.	+	.	gene_id "ENSMUSG00000053477.17"; transcript_id "ENSMUST00000201631.3"; gene_type "protein_coding"; gene_status "KNOWN"; gene_name "Tcf4"; transcript_type "protein_coding"; transcript_status "KNOWN"; transcript_name "Tcf4-238"; exon_number "14"; exon_id "ENSMUSE00001375205.1"; talon_gene "49537"; talon_transcript "129401"; talon_exon "668956"; ccdsid "CCDS29329.1"; exon_status "KNOWN"; level "3"; protein_id "ENSMUSP00000077577.6"; source "ENSEMBL"; tag "CCDS";
chr18	ENSEMBL	exon	69675699	69675834	.	+	.	gene_id "ENSMUSG00000053477.17"; transcript_id "ENSMUST00000201631.3"; gene_type "protein_coding"; gene_status "KNOWN"; gene_name "Tcf4"; transcript_type "protein_coding"; transcript_status "KNOWN"; transcript_name "Tcf4-238"; exon_number "15"; exon_id "ENSMUSE00000442810.1"; talon_gene "49537"; talon_transcript "129401"; talon_exon "668958"; ccdsid "CCDS29329.1"; exon_status "KNOWN"; level "3"; protein_id "ENSMUSP00000077577.6"; source "ENSEMBL"; tag "CCDS";
chr18	HAVANA	exon	69677967	69678117	.	+	.	gene_id "ENSMUSG00000053477.17"; transcript_id "ENSMUST00000201631.3"; gene_type "protein_coding"; gene_status "KNOWN"; gene_name "Tcf4"; transcript_type "protein_coding"; transcript_status "KNOWN"; transcript_name "Tcf4-238"; exon_number "16"; exon_id "ENSMUSE00000701326.1"; talon_gene "49537"; talon_transcript "129401"; talon_exon "668976"; ccdsid "CCDS50315.1"; exon_status "KNOWN"; level "2"; protein_id "ENSMUSP00000144221.1"; source "HAVANA"; tag "basic";
chr18	ENSEMBL	exon	69681569	69681798	.	+	.	gene_id "ENSMUSG00000053477.17"; transcript_id "ENSMUST00000201631.3"; gene_type "protein_coding"; gene_status "KNOWN"; gene_name "Tcf4"; transcript_type "protein_coding"; transcript_status "KNOWN"; transcript_name "Tcf4-238"; exon_number "17"; exon_id "ENSMUSE00000442801.1"; talon_gene "49537"; talon_transcript "129401"; talon_exon "668962"; ccdsid "CCDS29329.1"; exon_status "KNOWN"; level "3"; protein_id "ENSMUSP00000077577.6"; source "ENSEMBL"; tag "CCDS";
chr18	ENSEMBL	exon	69682683	69682823	.	+	.	gene_id "ENSMUSG00000053477.17"; transcript_id "ENSMUST00000201631.3"; gene_type "protein_coding"; gene_status "KNOWN"; gene_name "Tcf4"; transcript_type "protein_coding"; transcript_status "KNOWN"; transcript_name "Tcf4-238"; exon_number "18"; exon_id "ENSMUSE00001258836.1"; talon_gene "49537"; talon_transcript "129401"; talon_exon "668964"; ccdsid "CCDS29329.1"; exon_status "KNOWN"; level "3"; protein_id "ENSMUSP00000077577.6"; source "ENSEMBL"; tag "CCDS";
chr18	HAVANA	exon	69683077	69683438	.	+	.	gene_id "ENSMUSG00000053477.17"; transcript_id "ENSMUST00000201631.3"; gene_type "protein_coding"; gene_status "KNOWN"; gene_name "Tcf4"; transcript_type "protein_coding"; transcript_status "KNOWN"; transcript_name "Tcf4-238"; exon_number "19"; exon_id "ENSMUSE00001363277.1"; talon_gene "49537"; talon_transcript "129401"; talon_exon "669013"; exon_status "KNOWN"; level "2"; protein_id "ENSMUSP00000144285.1"; source "HAVANA"; tag "basic";
chr18	HAVANA	transcript	69348523	69683449	.	+	.	gene_id "ENSMUSG00000053477.17"; transcript_id "ENSMUST00000202435.3"; gene_name "Tcf4"; gene_status "KNOWN"; gene_type "protein_coding"; transcript_type "protein_coding"; transcript_status "KNOWN"; transcript_name "Tcf4-249"; talon_gene "49537"; talon_transcript "129403"; havana_transcript "OTTMUST00000138294.1"; level "2"; protein_id "ENSMUSP00000144407.1"; source "HAVANA"; tag "basic"; transcript_support_level "5";
chr18	HAVANA	exon	69348523	69348631	.	+	.	gene_id "ENSMUSG00000053477.17"; transcript_id "ENSMUST00000202435.3"; gene_type "protein_coding"; gene_status "KNOWN"; gene_name "Tcf4"; transcript_type "protein_coding"; transcript_status "KNOWN"; transcript_name "Tcf4-249"; exon_number "1"; exon_id "ENSMUSE00001361578.1"; talon_gene "49537"; talon_transcript "129403"; talon_exon "669016"; exon_status "KNOWN"; level "2"; protein_id "ENSMUSP00000144407.1"; source "HAVANA"; tag "basic";
chr18	ENSEMBL	exon	69349072	69349144	.	+	.	gene_id "ENSMUSG00000053477.17"; transcript_id "ENSMUST00000202435.3"; gene_type "protein_coding"; gene_status "KNOWN"; gene_name "Tcf4"; transcript_type "protein_coding"; transcript_status "KNOWN"; transcript_name "Tcf4-249"; exon_number "2"; exon_id "ENSMUSE00001292342.1"; talon_gene "49537"; talon_transcript "129403"; talon_exon "668926"; ccdsid "CCDS29329.1"; exon_status "KNOWN"; level "3"; protein_id "ENSMUSP00000077577.6"; source "ENSEMBL"; tag "CCDS";
chr18	ENSEMBL	exon	69461862	69461923	.	+	.	gene_id "ENSMUSG00000053477.17"; transcript_id "ENSMUST00000202435.3"; gene_type "protein_coding"; gene_status "KNOWN"; gene_name "Tcf4"; transcript_type "protein_coding"; transcript_status "KNOWN"; transcript_name "Tcf4-249"; exon_number "3"; exon_id "ENSMUSE00001264144.1"; talon_gene "49537"; talon_transcript "129403"; talon_exon "668928"; ccdsid "CCDS29329.1"; exon_status "KNOWN"; level "3"; protein_id "ENSMUSP00000077577.6"; source "ENSEMBL"; tag "CCDS";
chr18	ENSEMBL	exon	69465351	69465447	.	+	.	gene_id "ENSMUSG00000053477.17"; transcript_id "ENSMUST00000202435.3"; gene_type "protein_coding"; gene_status "KNOWN"; gene_name "Tcf4"; transcript_type "protein_coding"; transcript_status "KNOWN"; transcript_name "Tcf4-249"; exon_number "4"; exon_id "ENSMUSE00001288094.1"; talon_gene "49537"; talon_transcript "129403"; talon_exon "668930"; ccdsid "CCDS29329.1"; exon_status "KNOWN"; level "3"; protein_id "ENSMUSP00000077577.6"; source "ENSEMBL"; tag "CCDS";
chr18	ENSEMBL	exon	69519965	69520026	.	+	.	gene_id "ENSMUSG00000053477.17"; transcript_id "ENSMUST00000202435.3"; gene_type "protein_coding"; gene_status "KNOWN"; gene_name "Tcf4"; transcript_type "protein_coding"; transcript_status "KNOWN"; transcript_name "Tcf4-249"; exon_number "5"; exon_id "ENSMUSE00001271009.1"; talon_gene "49537"; talon_transcript "129403"; talon_exon "668932"; ccdsid "CCDS29329.1"; exon_status "KNOWN"; level "3"; protein_id "ENSMUSP00000077577.6"; source "ENSEMBL"; tag "CCDS";
chr18	ENSEMBL	exon	69564034	69564163	.	+	.	gene_id "ENSMUSG00000053477.17"; transcript_id "ENSMUST00000202435.3"; gene_type "protein_coding"; gene_status "KNOWN"; gene_name "Tcf4"; transcript_type "protein_coding"; transcript_status "KNOWN"; transcript_name "Tcf4-249"; exon_number "6"; exon_id "ENSMUSE00001279716.1"; talon_gene "49537"; talon_transcript "129403"; talon_exon "668940"; ccdsid "CCDS29329.1"; exon_status "KNOWN"; level "3"; protein_id "ENSMUSP00000077577.6"; source "ENSEMBL"; tag "CCDS";
chr18	ENSEMBL	exon	69564635	69564684	.	+	.	gene_id "ENSMUSG00000053477.17"; transcript_id "ENSMUST00000202435.3"; gene_type "protein_coding"; gene_status "KNOWN"; gene_name "Tcf4"; transcript_type "protein_coding"; transcript_status "KNOWN"; transcript_name "Tcf4-249"; exon_number "7"; exon_id "ENSMUSE00001240509.1"; talon_gene "49537"; talon_transcript "129403"; talon_exon "668942"; ccdsid "CCDS29329.1"; exon_status "KNOWN"; level "3"; protein_id "ENSMUSP00000077577.6"; source "ENSEMBL"; tag "CCDS";
chr18	ENSEMBL	exon	69633577	69633682	.	+	.	gene_id "ENSMUSG00000053477.17"; transcript_id "ENSMUST00000202435.3"; gene_type "protein_coding"; gene_status "KNOWN"; gene_name "Tcf4"; transcript_type "protein_coding"; transcript_status "KNOWN"; transcript_name "Tcf4-249"; exon_number "8"; exon_id "ENSMUSE00001233248.1"; talon_gene "49537"; talon_transcript "129403"; talon_exon "668944"; ccdsid "CCDS29329.1"; exon_status "KNOWN"; level "3"; protein_id "ENSMUSP00000077577.6"; source "ENSEMBL"; tag "CCDS";
chr18	ENSEMBL	exon	69636831	69636964	.	+	.	gene_id "ENSMUSG00000053477.17"; transcript_id "ENSMUST00000202435.3"; gene_type "protein_coding"; gene_status "KNOWN"; gene_name "Tcf4"; transcript_type "protein_coding"; transcript_status "KNOWN"; transcript_name "Tcf4-249"; exon_number "9"; exon_id "ENSMUSE00001224989.1"; talon_gene "49537"; talon_transcript "129403"; talon_exon "668946"; ccdsid "CCDS29329.1"; exon_status "KNOWN"; level "3"; protein_id "ENSMUSP00000077577.6"; source "ENSEMBL"; tag "CCDS";
chr18	ENSEMBL	exon	69642883	69643015	.	+	.	gene_id "ENSMUSG00000053477.17"; transcript_id "ENSMUST00000202435.3"; gene_type "protein_coding"; gene_status "KNOWN"; gene_name "Tcf4"; transcript_type "protein_coding"; transcript_status "KNOWN"; transcript_name "Tcf4-249"; exon_number "10"; exon_id "ENSMUSE00001284094.1"; talon_gene "49537"; talon_transcript "129403"; talon_exon "668948"; ccdsid "CCDS29329.1"; exon_status "KNOWN"; level "3"; protein_id "ENSMUSP00000077577.6"; source "ENSEMBL"; tag "CCDS";
chr18	ENSEMBL	exon	69651222	69651289	.	+	.	gene_id "ENSMUSG00000053477.17"; transcript_id "ENSMUST00000202435.3"; gene_type "protein_coding"; gene_status "KNOWN"; gene_name "Tcf4"; transcript_type "protein_coding"; transcript_status "KNOWN"; transcript_name "Tcf4-249"; exon_number "11"; exon_id "ENSMUSE00001243447.1"; talon_gene "49537"; talon_transcript "129403"; talon_exon "668950"; ccdsid "CCDS29329.1"; exon_status "KNOWN"; level "3"; protein_id "ENSMUSP00000077577.6"; source "ENSEMBL"; tag "CCDS";
chr18	ENSEMBL	exon	69652394	69652472	.	+	.	gene_id "ENSMUSG00000053477.17"; transcript_id "ENSMUST00000202435.3"; gene_type "protein_coding"; gene_status "KNOWN"; gene_name "Tcf4"; transcript_type "protein_coding"; transcript_status "KNOWN"; transcript_name "Tcf4-249"; exon_number "12"; exon_id "ENSMUSE00000442830.1"; talon_gene "49537"; talon_transcript "129403"; talon_exon "668952"; ccdsid "CCDS29329.1"; exon_status "KNOWN"; level "3"; protein_id "ENSMUSP00000077577.6"; source "ENSEMBL"; tag "CCDS";
chr18	ENSEMBL	exon	69654961	69655037	.	+	.	gene_id "ENSMUSG00000053477.17"; transcript_id "ENSMUST00000202435.3"; gene_type "protein_coding"; gene_status "KNOWN"; gene_name "Tcf4"; transcript_type "protein_coding"; transcript_status "KNOWN"; transcript_name "Tcf4-249"; exon_number "13"; exon_id "ENSMUSE00000442823.1"; talon_gene "49537"; talon_transcript "129403"; talon_exon "668954"; ccdsid "CCDS29329.1"; exon_status "KNOWN"; level "3"; protein_id "ENSMUSP00000077577.6"; source "ENSEMBL"; tag "CCDS";
chr18	ENSEMBL	exon	69657747	69657950	.	+	.	gene_id "ENSMUSG00000053477.17"; transcript_id "ENSMUST00000202435.3"; gene_type "protein_coding"; gene_status "KNOWN"; gene_name "Tcf4"; transcript_type "protein_coding"; transcript_status "KNOWN"; transcript_name "Tcf4-249"; exon_number "14"; exon_id "ENSMUSE00001375205.1"; talon_gene "49537"; talon_transcript "129403"; talon_exon "668956"; ccdsid "CCDS29329.1"; exon_status "KNOWN"; level "3"; protein_id "ENSMUSP00000077577.6"; source "ENSEMBL"; tag "CCDS";
chr18	ENSEMBL	exon	69675699	69675834	.	+	.	gene_id "ENSMUSG00000053477.17"; transcript_id "ENSMUST00000202435.3"; gene_type "protein_coding"; gene_status "KNOWN"; gene_name "Tcf4"; transcript_type "protein_coding"; transcript_status "KNOWN"; transcript_name "Tcf4-249"; exon_number "15"; exon_id "ENSMUSE00000442810.1"; talon_gene "49537"; talon_transcript "129403"; talon_exon "668958"; ccdsid "CCDS29329.1"; exon_status "KNOWN"; level "3"; protein_id "ENSMUSP00000077577.6"; source "ENSEMBL"; tag "CCDS";
chr18	ENSEMBL	exon	69677967	69678129	.	+	.	gene_id "ENSMUSG00000053477.17"; transcript_id "ENSMUST00000202435.3"; gene_type "protein_coding"; gene_status "KNOWN"; gene_name "Tcf4"; transcript_type "protein_coding"; transcript_status "KNOWN"; transcript_name "Tcf4-249"; exon_number "16"; exon_id "ENSMUSE00000442807.1"; talon_gene "49537"; talon_transcript "129403"; talon_exon "668960"; ccdsid "CCDS29329.1"; exon_status "KNOWN"; level "3"; protein_id "ENSMUSP00000077577.6"; source "ENSEMBL"; tag "CCDS";
chr18	ENSEMBL	exon	69681569	69681798	.	+	.	gene_id "ENSMUSG00000053477.17"; transcript_id "ENSMUST00000202435.3"; gene_type "protein_coding"; gene_status "KNOWN"; gene_name "Tcf4"; transcript_type "protein_coding"; transcript_status "KNOWN"; transcript_name "Tcf4-249"; exon_number "17"; exon_id "ENSMUSE00000442801.1"; talon_gene "49537"; talon_transcript "129403"; talon_exon "668962"; ccdsid "CCDS29329.1"; exon_status "KNOWN"; level "3"; protein_id "ENSMUSP00000077577.6"; source "ENSEMBL"; tag "CCDS";
chr18	ENSEMBL	exon	69682683	69682823	.	+	.	gene_id "ENSMUSG00000053477.17"; transcript_id "ENSMUST00000202435.3"; gene_type "protein_coding"; gene_status "KNOWN"; gene_name "Tcf4"; transcript_type "protein_coding"; transcript_status "KNOWN"; transcript_name "Tcf4-249"; exon_number "18"; exon_id "ENSMUSE00001258836.1"; talon_gene "49537"; talon_transcript "129403"; talon_exon "668964"; ccdsid "CCDS29329.1"; exon_status "KNOWN"; level "3"; protein_id "ENSMUSP00000077577.6"; source "ENSEMBL"; tag "CCDS";
chr18	HAVANA	exon	69683077	69683449	.	+	.	gene_id "ENSMUSG00000053477.17"; transcript_id "ENSMUST00000202435.3"; gene_type "protein_coding"; gene_status "KNOWN"; gene_name "Tcf4"; transcript_type "protein_coding"; transcript_status "KNOWN"; transcript_name "Tcf4-249"; exon_number "19"; exon_id "ENSMUSE00001362744.1"; talon_gene "49537"; talon_transcript "129403"; talon_exon "669017"; exon_status "KNOWN"; level "2"; protein_id "ENSMUSP00000144407.1"; source "HAVANA"; tag "basic";
chr18	HAVANA	transcript	69500697	69683245	.	+	.	gene_id "ENSMUSG00000053477.17"; transcript_id "ENSMUST00000201094.3"; gene_name "Tcf4"; gene_status "KNOWN"; gene_type "protein_coding"; transcript_type "protein_coding"; transcript_status "KNOWN"; transcript_name "Tcf4-226"; talon_gene "49537"; talon_transcript "129410"; havana_transcript "OTTMUST00000138296.2"; level "2"; protein_id "ENSMUSP00000144169.1"; source "HAVANA"; tag "basic"; transcript_support_level "5";
chr18	HAVANA	exon	69500697	69500998	.	+	.	gene_id "ENSMUSG00000053477.17"; transcript_id "ENSMUST00000201094.3"; gene_type "protein_coding"; gene_status "KNOWN"; gene_name "Tcf4"; transcript_type "protein_coding"; transcript_status "KNOWN"; transcript_name "Tcf4-226"; exon_number "1"; exon_id "ENSMUSE00001362167.1"; talon_gene "49537"; talon_transcript "129410"; talon_exon "669035"; exon_status "KNOWN"; level "2"; protein_id "ENSMUSP00000144169.1"; source "HAVANA"; tag "basic";
chr18	ENSEMBL	exon	69519965	69520026	.	+	.	gene_id "ENSMUSG00000053477.17"; transcript_id "ENSMUST00000201094.3"; gene_type "protein_coding"; gene_status "KNOWN"; gene_name "Tcf4"; transcript_type "protein_coding"; transcript_status "KNOWN"; transcript_name "Tcf4-226"; exon_number "2"; exon_id "ENSMUSE00001271009.1"; talon_gene "49537"; talon_transcript "129410"; talon_exon "668932"; ccdsid "CCDS29329.1"; exon_status "KNOWN"; level "3"; protein_id "ENSMUSP00000077577.6"; source "ENSEMBL"; tag "CCDS";
chr18	ENSEMBL	exon	69564034	69564163	.	+	.	gene_id "ENSMUSG00000053477.17"; transcript_id "ENSMUST00000201094.3"; gene_type "protein_coding"; gene_status "KNOWN"; gene_name "Tcf4"; transcript_type "protein_coding"; transcript_status "KNOWN"; transcript_name "Tcf4-226"; exon_number "3"; exon_id "ENSMUSE00001279716.1"; talon_gene "49537"; talon_transcript "129410"; talon_exon "668940"; ccdsid "CCDS29329.1"; exon_status "KNOWN"; level "3"; protein_id "ENSMUSP00000077577.6"; source "ENSEMBL"; tag "CCDS";
chr18	ENSEMBL	exon	69564635	69564684	.	+	.	gene_id "ENSMUSG00000053477.17"; transcript_id "ENSMUST00000201094.3"; gene_type "protein_coding"; gene_status "KNOWN"; gene_name "Tcf4"; transcript_type "protein_coding"; transcript_status "KNOWN"; transcript_name "Tcf4-226"; exon_number "4"; exon_id "ENSMUSE00001240509.1"; talon_gene "49537"; talon_transcript "129410"; talon_exon "668942"; ccdsid "CCDS29329.1"; exon_status "KNOWN"; level "3"; protein_id "ENSMUSP00000077577.6"; source "ENSEMBL"; tag "CCDS";
chr18	ENSEMBL	exon	69633577	69633682	.	+	.	gene_id "ENSMUSG00000053477.17"; transcript_id "ENSMUST00000201094.3"; gene_type "protein_coding"; gene_status "KNOWN"; gene_name "Tcf4"; transcript_type "protein_coding"; transcript_status "KNOWN"; transcript_name "Tcf4-226"; exon_number "5"; exon_id "ENSMUSE00001233248.1"; talon_gene "49537"; talon_transcript "129410"; talon_exon "668944"; ccdsid "CCDS29329.1"; exon_status "KNOWN"; level "3"; protein_id "ENSMUSP00000077577.6"; source "ENSEMBL"; tag "CCDS";
chr18	ENSEMBL	exon	69636831	69636964	.	+	.	gene_id "ENSMUSG00000053477.17"; transcript_id "ENSMUST00000201094.3"; gene_type "protein_coding"; gene_status "KNOWN"; gene_name "Tcf4"; transcript_type "protein_coding"; transcript_status "KNOWN"; transcript_name "Tcf4-226"; exon_number "6"; exon_id "ENSMUSE00001224989.1"; talon_gene "49537"; talon_transcript "129410"; talon_exon "668946"; ccdsid "CCDS29329.1"; exon_status "KNOWN"; level "3"; protein_id "ENSMUSP00000077577.6"; source "ENSEMBL"; tag "CCDS";
chr18	ENSEMBL	exon	69642883	69643015	.	+	.	gene_id "ENSMUSG00000053477.17"; transcript_id "ENSMUST00000201094.3"; gene_type "protein_coding"; gene_status "KNOWN"; gene_name "Tcf4"; transcript_type "protein_coding"; transcript_status "KNOWN"; transcript_name "Tcf4-226"; exon_number "7"; exon_id "ENSMUSE00001284094.1"; talon_gene "49537"; talon_transcript "129410"; talon_exon "668948"; ccdsid "CCDS29329.1"; exon_status "KNOWN"; level "3"; protein_id "ENSMUSP00000077577.6"; source "ENSEMBL"; tag "CCDS";
chr18	ENSEMBL	exon	69651222	69651289	.	+	.	gene_id "ENSMUSG00000053477.17"; transcript_id "ENSMUST00000201094.3"; gene_type "protein_coding"; gene_status "KNOWN"; gene_name "Tcf4"; transcript_type "protein_coding"; transcript_status "KNOWN"; transcript_name "Tcf4-226"; exon_number "8"; exon_id "ENSMUSE00001243447.1"; talon_gene "49537"; talon_transcript "129410"; talon_exon "668950"; ccdsid "CCDS29329.1"; exon_status "KNOWN"; level "3"; protein_id "ENSMUSP00000077577.6"; source "ENSEMBL"; tag "CCDS";
chr18	ENSEMBL	exon	69652394	69652472	.	+	.	gene_id "ENSMUSG00000053477.17"; transcript_id "ENSMUST00000201094.3"; gene_type "protein_coding"; gene_status "KNOWN"; gene_name "Tcf4"; transcript_type "protein_coding"; transcript_status "KNOWN"; transcript_name "Tcf4-226"; exon_number "9"; exon_id "ENSMUSE00000442830.1"; talon_gene "49537"; talon_transcript "129410"; talon_exon "668952"; ccdsid "CCDS29329.1"; exon_status "KNOWN"; level "3"; protein_id "ENSMUSP00000077577.6"; source "ENSEMBL"; tag "CCDS";
chr18	ENSEMBL	exon	69654961	69655037	.	+	.	gene_id "ENSMUSG00000053477.17"; transcript_id "ENSMUST00000201094.3"; gene_type "protein_coding"; gene_status "KNOWN"; gene_name "Tcf4"; transcript_type "protein_coding"; transcript_status "KNOWN"; transcript_name "Tcf4-226"; exon_number "10"; exon_id "ENSMUSE00000442823.1"; talon_gene "49537"; talon_transcript "129410"; talon_exon "668954"; ccdsid "CCDS29329.1"; exon_status "KNOWN"; level "3"; protein_id "ENSMUSP00000077577.6"; source "ENSEMBL"; tag "CCDS";
chr18	ENSEMBL	exon	69657747	69657950	.	+	.	gene_id "ENSMUSG00000053477.17"; transcript_id "ENSMUST00000201094.3"; gene_type "protein_coding"; gene_status "KNOWN"; gene_name "Tcf4"; transcript_type "protein_coding"; transcript_status "KNOWN"; transcript_name "Tcf4-226"; exon_number "11"; exon_id "ENSMUSE00001375205.1"; talon_gene "49537"; talon_transcript "129410"; talon_exon "668956"; ccdsid "CCDS29329.1"; exon_status "KNOWN"; level "3"; protein_id "ENSMUSP00000077577.6"; source "ENSEMBL"; tag "CCDS";
chr18	ENSEMBL	exon	69675699	69675834	.	+	.	gene_id "ENSMUSG00000053477.17"; transcript_id "ENSMUST00000201094.3"; gene_type "protein_coding"; gene_status "KNOWN"; gene_name "Tcf4"; transcript_type "protein_coding"; transcript_status "KNOWN"; transcript_name "Tcf4-226"; exon_number "12"; exon_id "ENSMUSE00000442810.1"; talon_gene "49537"; talon_transcript "129410"; talon_exon "668958"; ccdsid "CCDS29329.1"; exon_status "KNOWN"; level "3"; protein_id "ENSMUSP00000077577.6"; source "ENSEMBL"; tag "CCDS";
chr18	HAVANA	exon	69677967	69678117	.	+	.	gene_id "ENSMUSG00000053477.17"; transcript_id "ENSMUST00000201094.3"; gene_type "protein_coding"; gene_status "KNOWN"; gene_name "Tcf4"; transcript_type "protein_coding"; transcript_status "KNOWN"; transcript_name "Tcf4-226"; exon_number "13"; exon_id "ENSMUSE00000701326.1"; talon_gene "49537"; talon_transcript "129410"; talon_exon "668976"; ccdsid "CCDS50315.1"; exon_status "KNOWN"; level "2"; protein_id "ENSMUSP00000144221.1"; source "HAVANA"; tag "basic";
chr18	ENSEMBL	exon	69681569	69681798	.	+	.	gene_id "ENSMUSG00000053477.17"; transcript_id "ENSMUST00000201094.3"; gene_type "protein_coding"; gene_status "KNOWN"; gene_name "Tcf4"; transcript_type "protein_coding"; transcript_status "KNOWN"; transcript_name "Tcf4-226"; exon_number "14"; exon_id "ENSMUSE00000442801.1"; talon_gene "49537"; talon_transcript "129410"; talon_exon "668962"; ccdsid "CCDS29329.1"; exon_status "KNOWN"; level "3"; protein_id "ENSMUSP00000077577.6"; source "ENSEMBL"; tag "CCDS";
chr18	ENSEMBL	exon	69682683	69682823	.	+	.	gene_id "ENSMUSG00000053477.17"; transcript_id "ENSMUST00000201094.3"; gene_type "protein_coding"; gene_status "KNOWN"; gene_name "Tcf4"; transcript_type "protein_coding"; transcript_status "KNOWN"; transcript_name "Tcf4-226"; exon_number "15"; exon_id "ENSMUSE00001258836.1"; talon_gene "49537"; talon_transcript "129410"; talon_exon "668964"; ccdsid "CCDS29329.1"; exon_status "KNOWN"; level "3"; protein_id "ENSMUSP00000077577.6"; source "ENSEMBL"; tag "CCDS";
chr18	HAVANA	exon	69683077	69683245	.	+	.	gene_id "ENSMUSG00000053477.17"; transcript_id "ENSMUST00000201094.3"; gene_type "protein_coding"; gene_status "KNOWN"; gene_name "Tcf4"; transcript_type "protein_coding"; transcript_status "KNOWN"; transcript_name "Tcf4-226"; exon_number "16"; exon_id "ENSMUSE00000701324.2"; talon_gene "49537"; talon_transcript "129410"; talon_exon "669037"; exon_status "KNOWN"; level "2"; protein_id "ENSMUSP00000144169.1"; source "HAVANA"; tag "basic";
chr18	HAVANA	transcript	69519479	69683254	.	+	.	gene_id "ENSMUSG00000053477.17"; transcript_id "ENSMUST00000201205.3"; gene_name "Tcf4"; gene_status "KNOWN"; gene_type "protein_coding"; transcript_type "protein_coding"; transcript_status "KNOWN"; transcript_name "Tcf4-230"; talon_gene "49537"; talon_transcript "129413"; havana_transcript "OTTMUST00000138320.1"; level "2"; protein_id "ENSMUSP00000144273.1"; source "HAVANA"; tag "basic"; transcript_support_level "5";
chr18	HAVANA	exon	69519479	69519860	.	+	.	gene_id "ENSMUSG00000053477.17"; transcript_id "ENSMUST00000201205.3"; gene_type "protein_coding"; gene_status "KNOWN"; gene_name "Tcf4"; transcript_type "protein_coding"; transcript_status "KNOWN"; transcript_name "Tcf4-230"; exon_number "1"; exon_id "ENSMUSE00001362199.1"; talon_gene "49537"; talon_transcript "129413"; talon_exon "669043"; exon_status "KNOWN"; level "2"; protein_id "ENSMUSP00000144273.1"; source "HAVANA"; tag "basic";
chr18	ENSEMBL	exon	69519965	69520026	.	+	.	gene_id "ENSMUSG00000053477.17"; transcript_id "ENSMUST00000201205.3"; gene_type "protein_coding"; gene_status "KNOWN"; gene_name "Tcf4"; transcript_type "protein_coding"; transcript_status "KNOWN"; transcript_name "Tcf4-230"; exon_number "2"; exon_id "ENSMUSE00001271009.1"; talon_gene "49537"; talon_transcript "129413"; talon_exon "668932"; ccdsid "CCDS29329.1"; exon_status "KNOWN"; level "3"; protein_id "ENSMUSP00000077577.6"; source "ENSEMBL"; tag "CCDS";
chr18	HAVANA	exon	69564037	69564163	.	+	.	gene_id "ENSMUSG00000053477.17"; transcript_id "ENSMUST00000201205.3"; gene_type "protein_coding"; gene_status "KNOWN"; gene_name "Tcf4"; transcript_type "protein_coding"; transcript_status "KNOWN"; transcript_name "Tcf4-230"; exon_number "3"; exon_id "ENSMUSE00001363662.1"; talon_gene "49537"; talon_transcript "129413"; talon_exon "668975"; exon_status "KNOWN"; level "2"; protein_id "ENSMUSP00000144221.1"; source "HAVANA"; tag "basic";
chr18	ENSEMBL	exon	69564635	69564684	.	+	.	gene_id "ENSMUSG00000053477.17"; transcript_id "ENSMUST00000201205.3"; gene_type "protein_coding"; gene_status "KNOWN"; gene_name "Tcf4"; transcript_type "protein_coding"; transcript_status "KNOWN"; transcript_name "Tcf4-230"; exon_number "4"; exon_id "ENSMUSE00001240509.1"; talon_gene "49537"; talon_transcript "129413"; talon_exon "668942"; ccdsid "CCDS29329.1"; exon_status "KNOWN"; level "3"; protein_id "ENSMUSP00000077577.6"; source "ENSEMBL"; tag "CCDS";
chr18	ENSEMBL	exon	69633577	69633682	.	+	.	gene_id "ENSMUSG00000053477.17"; transcript_id "ENSMUST00000201205.3"; gene_type "protein_coding"; gene_status "KNOWN"; gene_name "Tcf4"; transcript_type "protein_coding"; transcript_status "KNOWN"; transcript_name "Tcf4-230"; exon_number "5"; exon_id "ENSMUSE00001233248.1"; talon_gene "49537"; talon_transcript "129413"; talon_exon "668944"; ccdsid "CCDS29329.1"; exon_status "KNOWN"; level "3"; protein_id "ENSMUSP00000077577.6"; source "ENSEMBL"; tag "CCDS";
chr18	ENSEMBL	exon	69636831	69636964	.	+	.	gene_id "ENSMUSG00000053477.17"; transcript_id "ENSMUST00000201205.3"; gene_type "protein_coding"; gene_status "KNOWN"; gene_name "Tcf4"; transcript_type "protein_coding"; transcript_status "KNOWN"; transcript_name "Tcf4-230"; exon_number "6"; exon_id "ENSMUSE00001224989.1"; talon_gene "49537"; talon_transcript "129413"; talon_exon "668946"; ccdsid "CCDS29329.1"; exon_status "KNOWN"; level "3"; protein_id "ENSMUSP00000077577.6"; source "ENSEMBL"; tag "CCDS";
chr18	ENSEMBL	exon	69642883	69643015	.	+	.	gene_id "ENSMUSG00000053477.17"; transcript_id "ENSMUST00000201205.3"; gene_type "protein_coding"; gene_status "KNOWN"; gene_name "Tcf4"; transcript_type "protein_coding"; transcript_status "KNOWN"; transcript_name "Tcf4-230"; exon_number "7"; exon_id "ENSMUSE00001284094.1"; talon_gene "49537"; talon_transcript "129413"; talon_exon "668948"; ccdsid "CCDS29329.1"; exon_status "KNOWN"; level "3"; protein_id "ENSMUSP00000077577.6"; source "ENSEMBL"; tag "CCDS";
chr18	ENSEMBL	exon	69651222	69651289	.	+	.	gene_id "ENSMUSG00000053477.17"; transcript_id "ENSMUST00000201205.3"; gene_type "protein_coding"; gene_status "KNOWN"; gene_name "Tcf4"; transcript_type "protein_coding"; transcript_status "KNOWN"; transcript_name "Tcf4-230"; exon_number "8"; exon_id "ENSMUSE00001243447.1"; talon_gene "49537"; talon_transcript "129413"; talon_exon "668950"; ccdsid "CCDS29329.1"; exon_status "KNOWN"; level "3"; protein_id "ENSMUSP00000077577.6"; source "ENSEMBL"; tag "CCDS";
chr18	ENSEMBL	exon	69652394	69652472	.	+	.	gene_id "ENSMUSG00000053477.17"; transcript_id "ENSMUST00000201205.3"; gene_type "protein_coding"; gene_status "KNOWN"; gene_name "Tcf4"; transcript_type "protein_coding"; transcript_status "KNOWN"; transcript_name "Tcf4-230"; exon_number "9"; exon_id "ENSMUSE00000442830.1"; talon_gene "49537"; talon_transcript "129413"; talon_exon "668952"; ccdsid "CCDS29329.1"; exon_status "KNOWN"; level "3"; protein_id "ENSMUSP00000077577.6"; source "ENSEMBL"; tag "CCDS";
chr18	ENSEMBL	exon	69654961	69655037	.	+	.	gene_id "ENSMUSG00000053477.17"; transcript_id "ENSMUST00000201205.3"; gene_type "protein_coding"; gene_status "KNOWN"; gene_name "Tcf4"; transcript_type "protein_coding"; transcript_status "KNOWN"; transcript_name "Tcf4-230"; exon_number "10"; exon_id "ENSMUSE00000442823.1"; talon_gene "49537"; talon_transcript "129413"; talon_exon "668954"; ccdsid "CCDS29329.1"; exon_status "KNOWN"; level "3"; protein_id "ENSMUSP00000077577.6"; source "ENSEMBL"; tag "CCDS";
chr18	ENSEMBL	exon	69657747	69657950	.	+	.	gene_id "ENSMUSG00000053477.17"; transcript_id "ENSMUST00000201205.3"; gene_type "protein_coding"; gene_status "KNOWN"; gene_name "Tcf4"; transcript_type "protein_coding"; transcript_status "KNOWN"; transcript_name "Tcf4-230"; exon_number "11"; exon_id "ENSMUSE00001375205.1"; talon_gene "49537"; talon_transcript "129413"; talon_exon "668956"; ccdsid "CCDS29329.1"; exon_status "KNOWN"; level "3"; protein_id "ENSMUSP00000077577.6"; source "ENSEMBL"; tag "CCDS";
chr18	ENSEMBL	exon	69675699	69675834	.	+	.	gene_id "ENSMUSG00000053477.17"; transcript_id "ENSMUST00000201205.3"; gene_type "protein_coding"; gene_status "KNOWN"; gene_name "Tcf4"; transcript_type "protein_coding"; transcript_status "KNOWN"; transcript_name "Tcf4-230"; exon_number "12"; exon_id "ENSMUSE00000442810.1"; talon_gene "49537"; talon_transcript "129413"; talon_exon "668958"; ccdsid "CCDS29329.1"; exon_status "KNOWN"; level "3"; protein_id "ENSMUSP00000077577.6"; source "ENSEMBL"; tag "CCDS";
chr18	ENSEMBL	exon	69677967	69678129	.	+	.	gene_id "ENSMUSG00000053477.17"; transcript_id "ENSMUST00000201205.3"; gene_type "protein_coding"; gene_status "KNOWN"; gene_name "Tcf4"; transcript_type "protein_coding"; transcript_status "KNOWN"; transcript_name "Tcf4-230"; exon_number "13"; exon_id "ENSMUSE00000442807.1"; talon_gene "49537"; talon_transcript "129413"; talon_exon "668960"; ccdsid "CCDS29329.1"; exon_status "KNOWN"; level "3"; protein_id "ENSMUSP00000077577.6"; source "ENSEMBL"; tag "CCDS";
chr18	ENSEMBL	exon	69681569	69681798	.	+	.	gene_id "ENSMUSG00000053477.17"; transcript_id "ENSMUST00000201205.3"; gene_type "protein_coding"; gene_status "KNOWN"; gene_name "Tcf4"; transcript_type "protein_coding"; transcript_status "KNOWN"; transcript_name "Tcf4-230"; exon_number "14"; exon_id "ENSMUSE00000442801.1"; talon_gene "49537"; talon_transcript "129413"; talon_exon "668962"; ccdsid "CCDS29329.1"; exon_status "KNOWN"; level "3"; protein_id "ENSMUSP00000077577.6"; source "ENSEMBL"; tag "CCDS";
chr18	ENSEMBL	exon	69682683	69682823	.	+	.	gene_id "ENSMUSG00000053477.17"; transcript_id "ENSMUST00000201205.3"; gene_type "protein_coding"; gene_status "KNOWN"; gene_name "Tcf4"; transcript_type "protein_coding"; transcript_status "KNOWN"; transcript_name "Tcf4-230"; exon_number "15"; exon_id "ENSMUSE00001258836.1"; talon_gene "49537"; talon_transcript "129413"; talon_exon "668964"; ccdsid "CCDS29329.1"; exon_status "KNOWN"; level "3"; protein_id "ENSMUSP00000077577.6"; source "ENSEMBL"; tag "CCDS";
chr18	HAVANA	exon	69683077	69683254	.	+	.	gene_id "ENSMUSG00000053477.17"; transcript_id "ENSMUST00000201205.3"; gene_type "protein_coding"; gene_status "KNOWN"; gene_name "Tcf4"; transcript_type "protein_coding"; transcript_status "KNOWN"; transcript_name "Tcf4-230"; exon_number "16"; exon_id "ENSMUSE00000779698.2"; talon_gene "49537"; talon_transcript "129413"; talon_exon "669045"; exon_status "KNOWN"; level "2"; protein_id "ENSMUSP00000144273.1"; source "HAVANA"; tag "basic";
chr18	HAVANA	transcript	69519766	69683198	.	+	.	gene_id "ENSMUSG00000053477.17"; transcript_id "ENSMUST00000201410.3"; gene_name "Tcf4"; gene_status "KNOWN"; gene_type "protein_coding"; transcript_type "protein_coding"; transcript_status "KNOWN"; transcript_name "Tcf4-234"; talon_gene "49537"; talon_transcript "129415"; havana_transcript "OTTMUST00000138321.1"; level "2"; protein_id "ENSMUSP00000143950.1"; source "HAVANA"; tag "basic"; transcript_support_level "5";
chr18	HAVANA	exon	69519766	69519860	.	+	.	gene_id "ENSMUSG00000053477.17"; transcript_id "ENSMUST00000201410.3"; gene_type "protein_coding"; gene_status "KNOWN"; gene_name "Tcf4"; transcript_type "protein_coding"; transcript_status "KNOWN"; transcript_name "Tcf4-234"; exon_number "1"; exon_id "ENSMUSE00001361097.1"; talon_gene "49537"; talon_transcript "129415"; talon_exon "669048"; exon_status "KNOWN"; level "2"; protein_id "ENSMUSP00000143950.1"; source "HAVANA"; tag "basic";
chr18	ENSEMBL	exon	69519965	69520026	.	+	.	gene_id "ENSMUSG00000053477.17"; transcript_id "ENSMUST00000201410.3"; gene_type "protein_coding"; gene_status "KNOWN"; gene_name "Tcf4"; transcript_type "protein_coding"; transcript_status "KNOWN"; transcript_name "Tcf4-234"; exon_number "2"; exon_id "ENSMUSE00001271009.1"; talon_gene "49537"; talon_transcript "129415"; talon_exon "668932"; ccdsid "CCDS29329.1"; exon_status "KNOWN"; level "3"; protein_id "ENSMUSP00000077577.6"; source "ENSEMBL"; tag "CCDS";
chr18	HAVANA	exon	69564037	69564163	.	+	.	gene_id "ENSMUSG00000053477.17"; transcript_id "ENSMUST00000201410.3"; gene_type "protein_coding"; gene_status "KNOWN"; gene_name "Tcf4"; transcript_type "protein_coding"; transcript_status "KNOWN"; transcript_name "Tcf4-234"; exon_number "3"; exon_id "ENSMUSE00001363662.1"; talon_gene "49537"; talon_transcript "129415"; talon_exon "668975"; exon_status "KNOWN"; level "2"; protein_id "ENSMUSP00000144221.1"; source "HAVANA"; tag "basic";
chr18	ENSEMBL	exon	69564635	69564684	.	+	.	gene_id "ENSMUSG00000053477.17"; transcript_id "ENSMUST00000201410.3"; gene_type "protein_coding"; gene_status "KNOWN"; gene_name "Tcf4"; transcript_type "protein_coding"; transcript_status "KNOWN"; transcript_name "Tcf4-234"; exon_number "4"; exon_id "ENSMUSE00001240509.1"; talon_gene "49537"; talon_transcript "129415"; talon_exon "668942"; ccdsid "CCDS29329.1"; exon_status "KNOWN"; level "3"; protein_id "ENSMUSP00000077577.6"; source "ENSEMBL"; tag "CCDS";
chr18	ENSEMBL	exon	69633577	69633682	.	+	.	gene_id "ENSMUSG00000053477.17"; transcript_id "ENSMUST00000201410.3"; gene_type "protein_coding"; gene_status "KNOWN"; gene_name "Tcf4"; transcript_type "protein_coding"; transcript_status "KNOWN"; transcript_name "Tcf4-234"; exon_number "5"; exon_id "ENSMUSE00001233248.1"; talon_gene "49537"; talon_transcript "129415"; talon_exon "668944"; ccdsid "CCDS29329.1"; exon_status "KNOWN"; level "3"; protein_id "ENSMUSP00000077577.6"; source "ENSEMBL"; tag "CCDS";
chr18	ENSEMBL	exon	69636831	69636964	.	+	.	gene_id "ENSMUSG00000053477.17"; transcript_id "ENSMUST00000201410.3"; gene_type "protein_coding"; gene_status "KNOWN"; gene_name "Tcf4"; transcript_type "protein_coding"; transcript_status "KNOWN"; transcript_name "Tcf4-234"; exon_number "6"; exon_id "ENSMUSE00001224989.1"; talon_gene "49537"; talon_transcript "129415"; talon_exon "668946"; ccdsid "CCDS29329.1"; exon_status "KNOWN"; level "3"; protein_id "ENSMUSP00000077577.6"; source "ENSEMBL"; tag "CCDS";
chr18	ENSEMBL	exon	69642883	69643015	.	+	.	gene_id "ENSMUSG00000053477.17"; transcript_id "ENSMUST00000201410.3"; gene_type "protein_coding"; gene_status "KNOWN"; gene_name "Tcf4"; transcript_type "protein_coding"; transcript_status "KNOWN"; transcript_name "Tcf4-234"; exon_number "7"; exon_id "ENSMUSE00001284094.1"; talon_gene "49537"; talon_transcript "129415"; talon_exon "668948"; ccdsid "CCDS29329.1"; exon_status "KNOWN"; level "3"; protein_id "ENSMUSP00000077577.6"; source "ENSEMBL"; tag "CCDS";
chr18	ENSEMBL	exon	69651222	69651289	.	+	.	gene_id "ENSMUSG00000053477.17"; transcript_id "ENSMUST00000201410.3"; gene_type "protein_coding"; gene_status "KNOWN"; gene_name "Tcf4"; transcript_type "protein_coding"; transcript_status "KNOWN"; transcript_name "Tcf4-234"; exon_number "8"; exon_id "ENSMUSE00001243447.1"; talon_gene "49537"; talon_transcript "129415"; talon_exon "668950"; ccdsid "CCDS29329.1"; exon_status "KNOWN"; level "3"; protein_id "ENSMUSP00000077577.6"; source "ENSEMBL"; tag "CCDS";
chr18	ENSEMBL	exon	69652394	69652472	.	+	.	gene_id "ENSMUSG00000053477.17"; transcript_id "ENSMUST00000201410.3"; gene_type "protein_coding"; gene_status "KNOWN"; gene_name "Tcf4"; transcript_type "protein_coding"; transcript_status "KNOWN"; transcript_name "Tcf4-234"; exon_number "9"; exon_id "ENSMUSE00000442830.1"; talon_gene "49537"; talon_transcript "129415"; talon_exon "668952"; ccdsid "CCDS29329.1"; exon_status "KNOWN"; level "3"; protein_id "ENSMUSP00000077577.6"; source "ENSEMBL"; tag "CCDS";
chr18	ENSEMBL	exon	69654961	69655037	.	+	.	gene_id "ENSMUSG00000053477.17"; transcript_id "ENSMUST00000201410.3"; gene_type "protein_coding"; gene_status "KNOWN"; gene_name "Tcf4"; transcript_type "protein_coding"; transcript_status "KNOWN"; transcript_name "Tcf4-234"; exon_number "10"; exon_id "ENSMUSE00000442823.1"; talon_gene "49537"; talon_transcript "129415"; talon_exon "668954"; ccdsid "CCDS29329.1"; exon_status "KNOWN"; level "3"; protein_id "ENSMUSP00000077577.6"; source "ENSEMBL"; tag "CCDS";
chr18	ENSEMBL	exon	69657747	69657950	.	+	.	gene_id "ENSMUSG00000053477.17"; transcript_id "ENSMUST00000201410.3"; gene_type "protein_coding"; gene_status "KNOWN"; gene_name "Tcf4"; transcript_type "protein_coding"; transcript_status "KNOWN"; transcript_name "Tcf4-234"; exon_number "11"; exon_id "ENSMUSE00001375205.1"; talon_gene "49537"; talon_transcript "129415"; talon_exon "668956"; ccdsid "CCDS29329.1"; exon_status "KNOWN"; level "3"; protein_id "ENSMUSP00000077577.6"; source "ENSEMBL"; tag "CCDS";
chr18	ENSEMBL	exon	69675699	69675834	.	+	.	gene_id "ENSMUSG00000053477.17"; transcript_id "ENSMUST00000201410.3"; gene_type "protein_coding"; gene_status "KNOWN"; gene_name "Tcf4"; transcript_type "protein_coding"; transcript_status "KNOWN"; transcript_name "Tcf4-234"; exon_number "12"; exon_id "ENSMUSE00000442810.1"; talon_gene "49537"; talon_transcript "129415"; talon_exon "668958"; ccdsid "CCDS29329.1"; exon_status "KNOWN"; level "3"; protein_id "ENSMUSP00000077577.6"; source "ENSEMBL"; tag "CCDS";
chr18	HAVANA	exon	69677967	69678117	.	+	.	gene_id "ENSMUSG00000053477.17"; transcript_id "ENSMUST00000201410.3"; gene_type "protein_coding"; gene_status "KNOWN"; gene_name "Tcf4"; transcript_type "protein_coding"; transcript_status "KNOWN"; transcript_name "Tcf4-234"; exon_number "13"; exon_id "ENSMUSE00000701326.1"; talon_gene "49537"; talon_transcript "129415"; talon_exon "668976"; ccdsid "CCDS50315.1"; exon_status "KNOWN"; level "2"; protein_id "ENSMUSP00000144221.1"; source "HAVANA"; tag "basic";
chr18	ENSEMBL	exon	69681569	69681798	.	+	.	gene_id "ENSMUSG00000053477.17"; transcript_id "ENSMUST00000201410.3"; gene_type "protein_coding"; gene_status "KNOWN"; gene_name "Tcf4"; transcript_type "protein_coding"; transcript_status "KNOWN"; transcript_name "Tcf4-234"; exon_number "14"; exon_id "ENSMUSE00000442801.1"; talon_gene "49537"; talon_transcript "129415"; talon_exon "668962"; ccdsid "CCDS29329.1"; exon_status "KNOWN"; level "3"; protein_id "ENSMUSP00000077577.6"; source "ENSEMBL"; tag "CCDS";
chr18	ENSEMBL	exon	69682683	69682823	.	+	.	gene_id "ENSMUSG00000053477.17"; transcript_id "ENSMUST00000201410.3"; gene_type "protein_coding"; gene_status "KNOWN"; gene_name "Tcf4"; transcript_type "protein_coding"; transcript_status "KNOWN"; transcript_name "Tcf4-234"; exon_number "15"; exon_id "ENSMUSE00001258836.1"; talon_gene "49537"; talon_transcript "129415"; talon_exon "668964"; ccdsid "CCDS29329.1"; exon_status "KNOWN"; level "3"; protein_id "ENSMUSP00000077577.6"; source "ENSEMBL"; tag "CCDS";
chr18	HAVANA	exon	69683077	69683198	.	+	.	gene_id "ENSMUSG00000053477.17"; transcript_id "ENSMUST00000201410.3"; gene_type "protein_coding"; gene_status "KNOWN"; gene_name "Tcf4"; transcript_type "protein_coding"; transcript_status "KNOWN"; transcript_name "Tcf4-234"; exon_number "16"; exon_id "ENSMUSE00001362678.1"; talon_gene "49537"; talon_transcript "129415"; talon_exon "668989"; exon_status "KNOWN"; level "2"; protein_id "ENSMUSP00000143987.1"; source "HAVANA"; tag "basic";
chr18	HAVANA	transcript	69519776	69683277	.	+	.	gene_id "ENSMUSG00000053477.17"; transcript_id "ENSMUST00000202937.3"; gene_name "Tcf4"; gene_status "KNOWN"; gene_type "protein_coding"; transcript_type "protein_coding"; transcript_status "KNOWN"; transcript_name "Tcf4-258"; talon_gene "49537"; talon_transcript "129416"; havana_transcript "OTTMUST00000138322.1"; level "2"; protein_id "ENSMUSP00000143857.1"; source "HAVANA"; tag "basic"; transcript_support_level "5";
chr18	HAVANA	exon	69519776	69520026	.	+	.	gene_id "ENSMUSG00000053477.17"; transcript_id "ENSMUST00000202937.3"; gene_type "protein_coding"; gene_status "KNOWN"; gene_name "Tcf4"; transcript_type "protein_coding"; transcript_status "KNOWN"; transcript_name "Tcf4-258"; exon_number "1"; exon_id "ENSMUSE00001362382.1"; talon_gene "49537"; talon_transcript "129416"; talon_exon "669049"; exon_status "KNOWN"; level "2"; protein_id "ENSMUSP00000143857.1"; source "HAVANA"; tag "basic";
chr18	ENSEMBL	exon	69564034	69564163	.	+	.	gene_id "ENSMUSG00000053477.17"; transcript_id "ENSMUST00000202937.3"; gene_type "protein_coding"; gene_status "KNOWN"; gene_name "Tcf4"; transcript_type "protein_coding"; transcript_status "KNOWN"; transcript_name "Tcf4-258"; exon_number "2"; exon_id "ENSMUSE00001279716.1"; talon_gene "49537"; talon_transcript "129416"; talon_exon "668940"; ccdsid "CCDS29329.1"; exon_status "KNOWN"; level "3"; protein_id "ENSMUSP00000077577.6"; source "ENSEMBL"; tag "CCDS";
chr18	ENSEMBL	exon	69564635	69564684	.	+	.	gene_id "ENSMUSG00000053477.17"; transcript_id "ENSMUST00000202937.3"; gene_type "protein_coding"; gene_status "KNOWN"; gene_name "Tcf4"; transcript_type "protein_coding"; transcript_status "KNOWN"; transcript_name "Tcf4-258"; exon_number "3"; exon_id "ENSMUSE00001240509.1"; talon_gene "49537"; talon_transcript "129416"; talon_exon "668942"; ccdsid "CCDS29329.1"; exon_status "KNOWN"; level "3"; protein_id "ENSMUSP00000077577.6"; source "ENSEMBL"; tag "CCDS";
chr18	ENSEMBL	exon	69633577	69633682	.	+	.	gene_id "ENSMUSG00000053477.17"; transcript_id "ENSMUST00000202937.3"; gene_type "protein_coding"; gene_status "KNOWN"; gene_name "Tcf4"; transcript_type "protein_coding"; transcript_status "KNOWN"; transcript_name "Tcf4-258"; exon_number "4"; exon_id "ENSMUSE00001233248.1"; talon_gene "49537"; talon_transcript "129416"; talon_exon "668944"; ccdsid "CCDS29329.1"; exon_status "KNOWN"; level "3"; protein_id "ENSMUSP00000077577.6"; source "ENSEMBL"; tag "CCDS";
chr18	ENSEMBL	exon	69636831	69636964	.	+	.	gene_id "ENSMUSG00000053477.17"; transcript_id "ENSMUST00000202937.3"; gene_type "protein_coding"; gene_status "KNOWN"; gene_name "Tcf4"; transcript_type "protein_coding"; transcript_status "KNOWN"; transcript_name "Tcf4-258"; exon_number "5"; exon_id "ENSMUSE00001224989.1"; talon_gene "49537"; talon_transcript "129416"; talon_exon "668946"; ccdsid "CCDS29329.1"; exon_status "KNOWN"; level "3"; protein_id "ENSMUSP00000077577.6"; source "ENSEMBL"; tag "CCDS";
chr18	ENSEMBL	exon	69642883	69643015	.	+	.	gene_id "ENSMUSG00000053477.17"; transcript_id "ENSMUST00000202937.3"; gene_type "protein_coding"; gene_status "KNOWN"; gene_name "Tcf4"; transcript_type "protein_coding"; transcript_status "KNOWN"; transcript_name "Tcf4-258"; exon_number "6"; exon_id "ENSMUSE00001284094.1"; talon_gene "49537"; talon_transcript "129416"; talon_exon "668948"; ccdsid "CCDS29329.1"; exon_status "KNOWN"; level "3"; protein_id "ENSMUSP00000077577.6"; source "ENSEMBL"; tag "CCDS";
chr18	ENSEMBL	exon	69651222	69651289	.	+	.	gene_id "ENSMUSG00000053477.17"; transcript_id "ENSMUST00000202937.3"; gene_type "protein_coding"; gene_status "KNOWN"; gene_name "Tcf4"; transcript_type "protein_coding"; transcript_status "KNOWN"; transcript_name "Tcf4-258"; exon_number "7"; exon_id "ENSMUSE00001243447.1"; talon_gene "49537"; talon_transcript "129416"; talon_exon "668950"; ccdsid "CCDS29329.1"; exon_status "KNOWN"; level "3"; protein_id "ENSMUSP00000077577.6"; source "ENSEMBL"; tag "CCDS";
chr18	ENSEMBL	exon	69652394	69652472	.	+	.	gene_id "ENSMUSG00000053477.17"; transcript_id "ENSMUST00000202937.3"; gene_type "protein_coding"; gene_status "KNOWN"; gene_name "Tcf4"; transcript_type "protein_coding"; transcript_status "KNOWN"; transcript_name "Tcf4-258"; exon_number "8"; exon_id "ENSMUSE00000442830.1"; talon_gene "49537"; talon_transcript "129416"; talon_exon "668952"; ccdsid "CCDS29329.1"; exon_status "KNOWN"; level "3"; protein_id "ENSMUSP00000077577.6"; source "ENSEMBL"; tag "CCDS";
chr18	ENSEMBL	exon	69654961	69655037	.	+	.	gene_id "ENSMUSG00000053477.17"; transcript_id "ENSMUST00000202937.3"; gene_type "protein_coding"; gene_status "KNOWN"; gene_name "Tcf4"; transcript_type "protein_coding"; transcript_status "KNOWN"; transcript_name "Tcf4-258"; exon_number "9"; exon_id "ENSMUSE00000442823.1"; talon_gene "49537"; talon_transcript "129416"; talon_exon "668954"; ccdsid "CCDS29329.1"; exon_status "KNOWN"; level "3"; protein_id "ENSMUSP00000077577.6"; source "ENSEMBL"; tag "CCDS";
chr18	ENSEMBL	exon	69657747	69657950	.	+	.	gene_id "ENSMUSG00000053477.17"; transcript_id "ENSMUST00000202937.3"; gene_type "protein_coding"; gene_status "KNOWN"; gene_name "Tcf4"; transcript_type "protein_coding"; transcript_status "KNOWN"; transcript_name "Tcf4-258"; exon_number "10"; exon_id "ENSMUSE00001375205.1"; talon_gene "49537"; talon_transcript "129416"; talon_exon "668956"; ccdsid "CCDS29329.1"; exon_status "KNOWN"; level "3"; protein_id "ENSMUSP00000077577.6"; source "ENSEMBL"; tag "CCDS";
chr18	ENSEMBL	exon	69675699	69675834	.	+	.	gene_id "ENSMUSG00000053477.17"; transcript_id "ENSMUST00000202937.3"; gene_type "protein_coding"; gene_status "KNOWN"; gene_name "Tcf4"; transcript_type "protein_coding"; transcript_status "KNOWN"; transcript_name "Tcf4-258"; exon_number "11"; exon_id "ENSMUSE00000442810.1"; talon_gene "49537"; talon_transcript "129416"; talon_exon "668958"; ccdsid "CCDS29329.1"; exon_status "KNOWN"; level "3"; protein_id "ENSMUSP00000077577.6"; source "ENSEMBL"; tag "CCDS";
chr18	ENSEMBL	exon	69677967	69678129	.	+	.	gene_id "ENSMUSG00000053477.17"; transcript_id "ENSMUST00000202937.3"; gene_type "protein_coding"; gene_status "KNOWN"; gene_name "Tcf4"; transcript_type "protein_coding"; transcript_status "KNOWN"; transcript_name "Tcf4-258"; exon_number "12"; exon_id "ENSMUSE00000442807.1"; talon_gene "49537"; talon_transcript "129416"; talon_exon "668960"; ccdsid "CCDS29329.1"; exon_status "KNOWN"; level "3"; protein_id "ENSMUSP00000077577.6"; source "ENSEMBL"; tag "CCDS";
chr18	ENSEMBL	exon	69681569	69681798	.	+	.	gene_id "ENSMUSG00000053477.17"; transcript_id "ENSMUST00000202937.3"; gene_type "protein_coding"; gene_status "KNOWN"; gene_name "Tcf4"; transcript_type "protein_coding"; transcript_status "KNOWN"; transcript_name "Tcf4-258"; exon_number "13"; exon_id "ENSMUSE00000442801.1"; talon_gene "49537"; talon_transcript "129416"; talon_exon "668962"; ccdsid "CCDS29329.1"; exon_status "KNOWN"; level "3"; protein_id "ENSMUSP00000077577.6"; source "ENSEMBL"; tag "CCDS";
chr18	ENSEMBL	exon	69682683	69682823	.	+	.	gene_id "ENSMUSG00000053477.17"; transcript_id "ENSMUST00000202937.3"; gene_type "protein_coding"; gene_status "KNOWN"; gene_name "Tcf4"; transcript_type "protein_coding"; transcript_status "KNOWN"; transcript_name "Tcf4-258"; exon_number "14"; exon_id "ENSMUSE00001258836.1"; talon_gene "49537"; talon_transcript "129416"; talon_exon "668964"; ccdsid "CCDS29329.1"; exon_status "KNOWN"; level "3"; protein_id "ENSMUSP00000077577.6"; source "ENSEMBL"; tag "CCDS";
chr18	HAVANA	exon	69683077	69683277	.	+	.	gene_id "ENSMUSG00000053477.17"; transcript_id "ENSMUST00000202937.3"; gene_type "protein_coding"; gene_status "KNOWN"; gene_name "Tcf4"; transcript_type "protein_coding"; transcript_status "KNOWN"; transcript_name "Tcf4-258"; exon_number "15"; exon_id "ENSMUSE00001364155.1"; talon_gene "49537"; talon_transcript "129416"; talon_exon "669050"; exon_status "KNOWN"; level "2"; protein_id "ENSMUSP00000143857.1"; source "HAVANA"; tag "basic";
chr18	HAVANA	transcript	69521160	69642948	.	+	.	gene_id "ENSMUSG00000053477.17"; transcript_id "ENSMUST00000202350.3"; gene_name "Tcf4"; gene_status "KNOWN"; gene_type "protein_coding"; transcript_type "protein_coding"; transcript_status "KNOWN"; transcript_name "Tcf4-247"; talon_gene "49537"; talon_transcript "129418"; havana_transcript "OTTMUST00000138433.2"; level "2"; protein_id "ENSMUSP00000144154.1"; source "HAVANA"; tag "not_organism_supported"; transcript_support_level "5";
chr18	HAVANA	exon	69521160	69521485	.	+	.	gene_id "ENSMUSG00000053477.17"; transcript_id "ENSMUST00000202350.3"; gene_type "protein_coding"; gene_status "KNOWN"; gene_name "Tcf4"; transcript_type "protein_coding"; transcript_status "KNOWN"; transcript_name "Tcf4-247"; exon_number "1"; exon_id "ENSMUSE00001363476.1"; talon_gene "49537"; talon_transcript "129418"; talon_exon "669053"; exon_status "KNOWN"; level "2"; protein_id "ENSMUSP00000144154.1"; source "HAVANA"; tag "not_organism_supported";
chr18	HAVANA	exon	69564037	69564163	.	+	.	gene_id "ENSMUSG00000053477.17"; transcript_id "ENSMUST00000202350.3"; gene_type "protein_coding"; gene_status "KNOWN"; gene_name "Tcf4"; transcript_type "protein_coding"; transcript_status "KNOWN"; transcript_name "Tcf4-247"; exon_number "2"; exon_id "ENSMUSE00001363662.1"; talon_gene "49537"; talon_transcript "129418"; talon_exon "668975"; exon_status "KNOWN"; level "2"; protein_id "ENSMUSP00000144221.1"; source "HAVANA"; tag "basic";
chr18	ENSEMBL	exon	69564635	69564684	.	+	.	gene_id "ENSMUSG00000053477.17"; transcript_id "ENSMUST00000202350.3"; gene_type "protein_coding"; gene_status "KNOWN"; gene_name "Tcf4"; transcript_type "protein_coding"; transcript_status "KNOWN"; transcript_name "Tcf4-247"; exon_number "3"; exon_id "ENSMUSE00001240509.1"; talon_gene "49537"; talon_transcript "129418"; talon_exon "668942"; ccdsid "CCDS29329.1"; exon_status "KNOWN"; level "3"; protein_id "ENSMUSP00000077577.6"; source "ENSEMBL"; tag "CCDS";
chr18	ENSEMBL	exon	69633577	69633682	.	+	.	gene_id "ENSMUSG00000053477.17"; transcript_id "ENSMUST00000202350.3"; gene_type "protein_coding"; gene_status "KNOWN"; gene_name "Tcf4"; transcript_type "protein_coding"; transcript_status "KNOWN"; transcript_name "Tcf4-247"; exon_number "4"; exon_id "ENSMUSE00001233248.1"; talon_gene "49537"; talon_transcript "129418"; talon_exon "668944"; ccdsid "CCDS29329.1"; exon_status "KNOWN"; level "3"; protein_id "ENSMUSP00000077577.6"; source "ENSEMBL"; tag "CCDS";
chr18	ENSEMBL	exon	69636831	69636964	.	+	.	gene_id "ENSMUSG00000053477.17"; transcript_id "ENSMUST00000202350.3"; gene_type "protein_coding"; gene_status "KNOWN"; gene_name "Tcf4"; transcript_type "protein_coding"; transcript_status "KNOWN"; transcript_name "Tcf4-247"; exon_number "5"; exon_id "ENSMUSE00001224989.1"; talon_gene "49537"; talon_transcript "129418"; talon_exon "668946"; ccdsid "CCDS29329.1"; exon_status "KNOWN"; level "3"; protein_id "ENSMUSP00000077577.6"; source "ENSEMBL"; tag "CCDS";
chr18	HAVANA	exon	69642883	69642948	.	+	.	gene_id "ENSMUSG00000053477.17"; transcript_id "ENSMUST00000202350.3"; gene_type "protein_coding"; gene_status "KNOWN"; gene_name "Tcf4"; transcript_type "protein_coding"; transcript_status "KNOWN"; transcript_name "Tcf4-247"; exon_number "6"; exon_id "ENSMUSE00001361519.1"; talon_gene "49537"; talon_transcript "129418"; talon_exon "669055"; exon_status "KNOWN"; level "2"; protein_id "ENSMUSP00000144154.1"; source "HAVANA"; tag "not_organism_supported";
chr18	HAVANA	transcript	69521298	69683122	.	+	.	gene_id "ENSMUSG00000053477.17"; transcript_id "ENSMUST00000202477.3"; gene_name "Tcf4"; gene_status "KNOWN"; gene_type "protein_coding"; transcript_type "protein_coding"; transcript_status "KNOWN"; transcript_name "Tcf4-252"; talon_gene "49537"; talon_transcript "129419"; havana_transcript "OTTMUST00000138323.2"; level "2"; protein_id "ENSMUSP00000144219.1"; source "HAVANA"; tag "basic"; transcript_support_level "5";
chr18	HAVANA	exon	69521298	69521485	.	+	.	gene_id "ENSMUSG00000053477.17"; transcript_id "ENSMUST00000202477.3"; gene_type "protein_coding"; gene_status "KNOWN"; gene_name "Tcf4"; transcript_type "protein_coding"; transcript_status "KNOWN"; transcript_name "Tcf4-252"; exon_number "1"; exon_id "ENSMUSE00001363453.1"; talon_gene "49537"; talon_transcript "129419"; talon_exon "669056"; exon_status "KNOWN"; level "2"; protein_id "ENSMUSP00000144219.1"; source "HAVANA"; tag "basic";
chr18	ENSEMBL	exon	69564034	69564163	.	+	.	gene_id "ENSMUSG00000053477.17"; transcript_id "ENSMUST00000202477.3"; gene_type "protein_coding"; gene_status "KNOWN"; gene_name "Tcf4"; transcript_type "protein_coding"; transcript_status "KNOWN"; transcript_name "Tcf4-252"; exon_number "2"; exon_id "ENSMUSE00001279716.1"; talon_gene "49537"; talon_transcript "129419"; talon_exon "668940"; ccdsid "CCDS29329.1"; exon_status "KNOWN"; level "3"; protein_id "ENSMUSP00000077577.6"; source "ENSEMBL"; tag "CCDS";
chr18	ENSEMBL	exon	69564635	69564684	.	+	.	gene_id "ENSMUSG00000053477.17"; transcript_id "ENSMUST00000202477.3"; gene_type "protein_coding"; gene_status "KNOWN"; gene_name "Tcf4"; transcript_type "protein_coding"; transcript_status "KNOWN"; transcript_name "Tcf4-252"; exon_number "3"; exon_id "ENSMUSE00001240509.1"; talon_gene "49537"; talon_transcript "129419"; talon_exon "668942"; ccdsid "CCDS29329.1"; exon_status "KNOWN"; level "3"; protein_id "ENSMUSP00000077577.6"; source "ENSEMBL"; tag "CCDS";
chr18	ENSEMBL	exon	69633577	69633682	.	+	.	gene_id "ENSMUSG00000053477.17"; transcript_id "ENSMUST00000202477.3"; gene_type "protein_coding"; gene_status "KNOWN"; gene_name "Tcf4"; transcript_type "protein_coding"; transcript_status "KNOWN"; transcript_name "Tcf4-252"; exon_number "4"; exon_id "ENSMUSE00001233248.1"; talon_gene "49537"; talon_transcript "129419"; talon_exon "668944"; ccdsid "CCDS29329.1"; exon_status "KNOWN"; level "3"; protein_id "ENSMUSP00000077577.6"; source "ENSEMBL"; tag "CCDS";
chr18	ENSEMBL	exon	69636831	69636964	.	+	.	gene_id "ENSMUSG00000053477.17"; transcript_id "ENSMUST00000202477.3"; gene_type "protein_coding"; gene_status "KNOWN"; gene_name "Tcf4"; transcript_type "protein_coding"; transcript_status "KNOWN"; transcript_name "Tcf4-252"; exon_number "5"; exon_id "ENSMUSE00001224989.1"; talon_gene "49537"; talon_transcript "129419"; talon_exon "668946"; ccdsid "CCDS29329.1"; exon_status "KNOWN"; level "3"; protein_id "ENSMUSP00000077577.6"; source "ENSEMBL"; tag "CCDS";
chr18	ENSEMBL	exon	69642883	69643015	.	+	.	gene_id "ENSMUSG00000053477.17"; transcript_id "ENSMUST00000202477.3"; gene_type "protein_coding"; gene_status "KNOWN"; gene_name "Tcf4"; transcript_type "protein_coding"; transcript_status "KNOWN"; transcript_name "Tcf4-252"; exon_number "6"; exon_id "ENSMUSE00001284094.1"; talon_gene "49537"; talon_transcript "129419"; talon_exon "668948"; ccdsid "CCDS29329.1"; exon_status "KNOWN"; level "3"; protein_id "ENSMUSP00000077577.6"; source "ENSEMBL"; tag "CCDS";
chr18	ENSEMBL	exon	69651222	69651289	.	+	.	gene_id "ENSMUSG00000053477.17"; transcript_id "ENSMUST00000202477.3"; gene_type "protein_coding"; gene_status "KNOWN"; gene_name "Tcf4"; transcript_type "protein_coding"; transcript_status "KNOWN"; transcript_name "Tcf4-252"; exon_number "7"; exon_id "ENSMUSE00001243447.1"; talon_gene "49537"; talon_transcript "129419"; talon_exon "668950"; ccdsid "CCDS29329.1"; exon_status "KNOWN"; level "3"; protein_id "ENSMUSP00000077577.6"; source "ENSEMBL"; tag "CCDS";
chr18	ENSEMBL	exon	69652394	69652472	.	+	.	gene_id "ENSMUSG00000053477.17"; transcript_id "ENSMUST00000202477.3"; gene_type "protein_coding"; gene_status "KNOWN"; gene_name "Tcf4"; transcript_type "protein_coding"; transcript_status "KNOWN"; transcript_name "Tcf4-252"; exon_number "8"; exon_id "ENSMUSE00000442830.1"; talon_gene "49537"; talon_transcript "129419"; talon_exon "668952"; ccdsid "CCDS29329.1"; exon_status "KNOWN"; level "3"; protein_id "ENSMUSP00000077577.6"; source "ENSEMBL"; tag "CCDS";
chr18	ENSEMBL	exon	69654961	69655037	.	+	.	gene_id "ENSMUSG00000053477.17"; transcript_id "ENSMUST00000202477.3"; gene_type "protein_coding"; gene_status "KNOWN"; gene_name "Tcf4"; transcript_type "protein_coding"; transcript_status "KNOWN"; transcript_name "Tcf4-252"; exon_number "9"; exon_id "ENSMUSE00000442823.1"; talon_gene "49537"; talon_transcript "129419"; talon_exon "668954"; ccdsid "CCDS29329.1"; exon_status "KNOWN"; level "3"; protein_id "ENSMUSP00000077577.6"; source "ENSEMBL"; tag "CCDS";
chr18	ENSEMBL	exon	69657747	69657950	.	+	.	gene_id "ENSMUSG00000053477.17"; transcript_id "ENSMUST00000202477.3"; gene_type "protein_coding"; gene_status "KNOWN"; gene_name "Tcf4"; transcript_type "protein_coding"; transcript_status "KNOWN"; transcript_name "Tcf4-252"; exon_number "10"; exon_id "ENSMUSE00001375205.1"; talon_gene "49537"; talon_transcript "129419"; talon_exon "668956"; ccdsid "CCDS29329.1"; exon_status "KNOWN"; level "3"; protein_id "ENSMUSP00000077577.6"; source "ENSEMBL"; tag "CCDS";
chr18	ENSEMBL	exon	69675699	69675834	.	+	.	gene_id "ENSMUSG00000053477.17"; transcript_id "ENSMUST00000202477.3"; gene_type "protein_coding"; gene_status "KNOWN"; gene_name "Tcf4"; transcript_type "protein_coding"; transcript_status "KNOWN"; transcript_name "Tcf4-252"; exon_number "11"; exon_id "ENSMUSE00000442810.1"; talon_gene "49537"; talon_transcript "129419"; talon_exon "668958"; ccdsid "CCDS29329.1"; exon_status "KNOWN"; level "3"; protein_id "ENSMUSP00000077577.6"; source "ENSEMBL"; tag "CCDS";
chr18	HAVANA	exon	69677967	69678117	.	+	.	gene_id "ENSMUSG00000053477.17"; transcript_id "ENSMUST00000202477.3"; gene_type "protein_coding"; gene_status "KNOWN"; gene_name "Tcf4"; transcript_type "protein_coding"; transcript_status "KNOWN"; transcript_name "Tcf4-252"; exon_number "12"; exon_id "ENSMUSE00000701326.1"; talon_gene "49537"; talon_transcript "129419"; talon_exon "668976"; ccdsid "CCDS50315.1"; exon_status "KNOWN"; level "2"; protein_id "ENSMUSP00000144221.1"; source "HAVANA"; tag "basic";
chr18	ENSEMBL	exon	69681569	69681798	.	+	.	gene_id "ENSMUSG00000053477.17"; transcript_id "ENSMUST00000202477.3"; gene_type "protein_coding"; gene_status "KNOWN"; gene_name "Tcf4"; transcript_type "protein_coding"; transcript_status "KNOWN"; transcript_name "Tcf4-252"; exon_number "13"; exon_id "ENSMUSE00000442801.1"; talon_gene "49537"; talon_transcript "129419"; talon_exon "668962"; ccdsid "CCDS29329.1"; exon_status "KNOWN"; level "3"; protein_id "ENSMUSP00000077577.6"; source "ENSEMBL"; tag "CCDS";
chr18	ENSEMBL	exon	69682683	69682823	.	+	.	gene_id "ENSMUSG00000053477.17"; transcript_id "ENSMUST00000202477.3"; gene_type "protein_coding"; gene_status "KNOWN"; gene_name "Tcf4"; transcript_type "protein_coding"; transcript_status "KNOWN"; transcript_name "Tcf4-252"; exon_number "14"; exon_id "ENSMUSE00001258836.1"; talon_gene "49537"; talon_transcript "129419"; talon_exon "668964"; ccdsid "CCDS29329.1"; exon_status "KNOWN"; level "3"; protein_id "ENSMUSP00000077577.6"; source "ENSEMBL"; tag "CCDS";
chr18	HAVANA	exon	69683077	69683122	.	+	.	gene_id "ENSMUSG00000053477.17"; transcript_id "ENSMUST00000202477.3"; gene_type "protein_coding"; gene_status "KNOWN"; gene_name "Tcf4"; transcript_type "protein_coding"; transcript_status "KNOWN"; transcript_name "Tcf4-252"; exon_number "15"; exon_id "ENSMUSE00001359357.1"; talon_gene "49537"; talon_transcript "129419"; talon_exon "669058"; exon_status "KNOWN"; level "2"; protein_id "ENSMUSP00000144219.1"; source "HAVANA"; tag "basic";
chr18	HAVANA	transcript	69521524	69524345	.	+	.	gene_id "ENSMUSG00000053477.17"; transcript_id "ENSMUST00000126946.2"; gene_name "Tcf4"; gene_status "KNOWN"; gene_type "protein_coding"; transcript_type "retained_intron"; transcript_status "KNOWN"; transcript_name "Tcf4-209"; talon_gene "49537"; talon_transcript "129421"; havana_transcript "OTTMUST00000138359.1"; level "2"; source "HAVANA"; transcript_support_level "NA";
chr18	HAVANA	exon	69521524	69524345	.	+	.	gene_id "ENSMUSG00000053477.17"; transcript_id "ENSMUST00000126946.2"; gene_type "protein_coding"; gene_status "KNOWN"; gene_name "Tcf4"; transcript_type "retained_intron"; transcript_status "KNOWN"; transcript_name "Tcf4-209"; exon_number "1"; exon_id "ENSMUSE00001358445.1"; talon_gene "49537"; talon_transcript "129421"; talon_exon "669061"; exon_status "KNOWN"; level "2"; source "HAVANA";
chr18	HAVANA	transcript	69521861	69683260	.	+	.	gene_id "ENSMUSG00000053477.17"; transcript_id "ENSMUST00000202057.3"; gene_name "Tcf4"; gene_status "KNOWN"; gene_type "protein_coding"; transcript_type "protein_coding"; transcript_status "KNOWN"; transcript_name "Tcf4-243"; talon_gene "49537"; talon_transcript "129423"; havana_transcript "OTTMUST00000138360.1"; level "2"; protein_id "ENSMUSP00000144647.1"; source "HAVANA"; tag "basic"; transcript_support_level "5";
chr18	HAVANA	exon	69521861	69521981	.	+	.	gene_id "ENSMUSG00000053477.17"; transcript_id "ENSMUST00000202057.3"; gene_type "protein_coding"; gene_status "KNOWN"; gene_name "Tcf4"; transcript_type "protein_coding"; transcript_status "KNOWN"; transcript_name "Tcf4-243"; exon_number "1"; exon_id "ENSMUSE00000796327.2"; talon_gene "49537"; talon_transcript "129423"; talon_exon "669065"; exon_status "KNOWN"; level "2"; protein_id "ENSMUSP00000144647.1"; source "HAVANA"; tag "basic";
chr18	HAVANA	exon	69564037	69564163	.	+	.	gene_id "ENSMUSG00000053477.17"; transcript_id "ENSMUST00000202057.3"; gene_type "protein_coding"; gene_status "KNOWN"; gene_name "Tcf4"; transcript_type "protein_coding"; transcript_status "KNOWN"; transcript_name "Tcf4-243"; exon_number "2"; exon_id "ENSMUSE00001363662.1"; talon_gene "49537"; talon_transcript "129423"; talon_exon "668975"; exon_status "KNOWN"; level "2"; protein_id "ENSMUSP00000144221.1"; source "HAVANA"; tag "basic";
chr18	ENSEMBL	exon	69564635	69564684	.	+	.	gene_id "ENSMUSG00000053477.17"; transcript_id "ENSMUST00000202057.3"; gene_type "protein_coding"; gene_status "KNOWN"; gene_name "Tcf4"; transcript_type "protein_coding"; transcript_status "KNOWN"; transcript_name "Tcf4-243"; exon_number "3"; exon_id "ENSMUSE00001240509.1"; talon_gene "49537"; talon_transcript "129423"; talon_exon "668942"; ccdsid "CCDS29329.1"; exon_status "KNOWN"; level "3"; protein_id "ENSMUSP00000077577.6"; source "ENSEMBL"; tag "CCDS";
chr18	ENSEMBL	exon	69633577	69633682	.	+	.	gene_id "ENSMUSG00000053477.17"; transcript_id "ENSMUST00000202057.3"; gene_type "protein_coding"; gene_status "KNOWN"; gene_name "Tcf4"; transcript_type "protein_coding"; transcript_status "KNOWN"; transcript_name "Tcf4-243"; exon_number "4"; exon_id "ENSMUSE00001233248.1"; talon_gene "49537"; talon_transcript "129423"; talon_exon "668944"; ccdsid "CCDS29329.1"; exon_status "KNOWN"; level "3"; protein_id "ENSMUSP00000077577.6"; source "ENSEMBL"; tag "CCDS";
chr18	ENSEMBL	exon	69636831	69636964	.	+	.	gene_id "ENSMUSG00000053477.17"; transcript_id "ENSMUST00000202057.3"; gene_type "protein_coding"; gene_status "KNOWN"; gene_name "Tcf4"; transcript_type "protein_coding"; transcript_status "KNOWN"; transcript_name "Tcf4-243"; exon_number "5"; exon_id "ENSMUSE00001224989.1"; talon_gene "49537"; talon_transcript "129423"; talon_exon "668946"; ccdsid "CCDS29329.1"; exon_status "KNOWN"; level "3"; protein_id "ENSMUSP00000077577.6"; source "ENSEMBL"; tag "CCDS";
chr18	ENSEMBL	exon	69642883	69643015	.	+	.	gene_id "ENSMUSG00000053477.17"; transcript_id "ENSMUST00000202057.3"; gene_type "protein_coding"; gene_status "KNOWN"; gene_name "Tcf4"; transcript_type "protein_coding"; transcript_status "KNOWN"; transcript_name "Tcf4-243"; exon_number "6"; exon_id "ENSMUSE00001284094.1"; talon_gene "49537"; talon_transcript "129423"; talon_exon "668948"; ccdsid "CCDS29329.1"; exon_status "KNOWN"; level "3"; protein_id "ENSMUSP00000077577.6"; source "ENSEMBL"; tag "CCDS";
chr18	ENSEMBL	exon	69651222	69651289	.	+	.	gene_id "ENSMUSG00000053477.17"; transcript_id "ENSMUST00000202057.3"; gene_type "protein_coding"; gene_status "KNOWN"; gene_name "Tcf4"; transcript_type "protein_coding"; transcript_status "KNOWN"; transcript_name "Tcf4-243"; exon_number "7"; exon_id "ENSMUSE00001243447.1"; talon_gene "49537"; talon_transcript "129423"; talon_exon "668950"; ccdsid "CCDS29329.1"; exon_status "KNOWN"; level "3"; protein_id "ENSMUSP00000077577.6"; source "ENSEMBL"; tag "CCDS";
chr18	ENSEMBL	exon	69652394	69652472	.	+	.	gene_id "ENSMUSG00000053477.17"; transcript_id "ENSMUST00000202057.3"; gene_type "protein_coding"; gene_status "KNOWN"; gene_name "Tcf4"; transcript_type "protein_coding"; transcript_status "KNOWN"; transcript_name "Tcf4-243"; exon_number "8"; exon_id "ENSMUSE00000442830.1"; talon_gene "49537"; talon_transcript "129423"; talon_exon "668952"; ccdsid "CCDS29329.1"; exon_status "KNOWN"; level "3"; protein_id "ENSMUSP00000077577.6"; source "ENSEMBL"; tag "CCDS";
chr18	ENSEMBL	exon	69654961	69655037	.	+	.	gene_id "ENSMUSG00000053477.17"; transcript_id "ENSMUST00000202057.3"; gene_type "protein_coding"; gene_status "KNOWN"; gene_name "Tcf4"; transcript_type "protein_coding"; transcript_status "KNOWN"; transcript_name "Tcf4-243"; exon_number "9"; exon_id "ENSMUSE00000442823.1"; talon_gene "49537"; talon_transcript "129423"; talon_exon "668954"; ccdsid "CCDS29329.1"; exon_status "KNOWN"; level "3"; protein_id "ENSMUSP00000077577.6"; source "ENSEMBL"; tag "CCDS";
chr18	ENSEMBL	exon	69657747	69657950	.	+	.	gene_id "ENSMUSG00000053477.17"; transcript_id "ENSMUST00000202057.3"; gene_type "protein_coding"; gene_status "KNOWN"; gene_name "Tcf4"; transcript_type "protein_coding"; transcript_status "KNOWN"; transcript_name "Tcf4-243"; exon_number "10"; exon_id "ENSMUSE00001375205.1"; talon_gene "49537"; talon_transcript "129423"; talon_exon "668956"; ccdsid "CCDS29329.1"; exon_status "KNOWN"; level "3"; protein_id "ENSMUSP00000077577.6"; source "ENSEMBL"; tag "CCDS";
chr18	ENSEMBL	exon	69675699	69675834	.	+	.	gene_id "ENSMUSG00000053477.17"; transcript_id "ENSMUST00000202057.3"; gene_type "protein_coding"; gene_status "KNOWN"; gene_name "Tcf4"; transcript_type "protein_coding"; transcript_status "KNOWN"; transcript_name "Tcf4-243"; exon_number "11"; exon_id "ENSMUSE00000442810.1"; talon_gene "49537"; talon_transcript "129423"; talon_exon "668958"; ccdsid "CCDS29329.1"; exon_status "KNOWN"; level "3"; protein_id "ENSMUSP00000077577.6"; source "ENSEMBL"; tag "CCDS";
chr18	HAVANA	exon	69677967	69678117	.	+	.	gene_id "ENSMUSG00000053477.17"; transcript_id "ENSMUST00000202057.3"; gene_type "protein_coding"; gene_status "KNOWN"; gene_name "Tcf4"; transcript_type "protein_coding"; transcript_status "KNOWN"; transcript_name "Tcf4-243"; exon_number "12"; exon_id "ENSMUSE00000701326.1"; talon_gene "49537"; talon_transcript "129423"; talon_exon "668976"; ccdsid "CCDS50315.1"; exon_status "KNOWN"; level "2"; protein_id "ENSMUSP00000144221.1"; source "HAVANA"; tag "basic";
chr18	ENSEMBL	exon	69681569	69681798	.	+	.	gene_id "ENSMUSG00000053477.17"; transcript_id "ENSMUST00000202057.3"; gene_type "protein_coding"; gene_status "KNOWN"; gene_name "Tcf4"; transcript_type "protein_coding"; transcript_status "KNOWN"; transcript_name "Tcf4-243"; exon_number "13"; exon_id "ENSMUSE00000442801.1"; talon_gene "49537"; talon_transcript "129423"; talon_exon "668962"; ccdsid "CCDS29329.1"; exon_status "KNOWN"; level "3"; protein_id "ENSMUSP00000077577.6"; source "ENSEMBL"; tag "CCDS";
chr18	ENSEMBL	exon	69682683	69682823	.	+	.	gene_id "ENSMUSG00000053477.17"; transcript_id "ENSMUST00000202057.3"; gene_type "protein_coding"; gene_status "KNOWN"; gene_name "Tcf4"; transcript_type "protein_coding"; transcript_status "KNOWN"; transcript_name "Tcf4-243"; exon_number "14"; exon_id "ENSMUSE00001258836.1"; talon_gene "49537"; talon_transcript "129423"; talon_exon "668964"; ccdsid "CCDS29329.1"; exon_status "KNOWN"; level "3"; protein_id "ENSMUSP00000077577.6"; source "ENSEMBL"; tag "CCDS";
chr18	HAVANA	exon	69683077	69683260	.	+	.	gene_id "ENSMUSG00000053477.17"; transcript_id "ENSMUST00000202057.3"; gene_type "protein_coding"; gene_status "KNOWN"; gene_name "Tcf4"; transcript_type "protein_coding"; transcript_status "KNOWN"; transcript_name "Tcf4-243"; exon_number "15"; exon_id "ENSMUSE00001359629.1"; talon_gene "49537"; talon_transcript "129423"; talon_exon "669067"; exon_status "KNOWN"; level "2"; protein_id "ENSMUSP00000144647.1"; source "HAVANA"; tag "basic";
chr18	HAVANA	transcript	69522181	69633701	.	+	.	gene_id "ENSMUSG00000053477.17"; transcript_id "ENSMUST00000201747.3"; gene_name "Tcf4"; gene_status "KNOWN"; gene_type "protein_coding"; transcript_type "retained_intron"; transcript_status "KNOWN"; transcript_name "Tcf4-239"; talon_gene "49537"; talon_transcript "129425"; havana_transcript "OTTMUST00000138434.1"; level "2"; source "HAVANA"; transcript_support_level "3";
chr18	HAVANA	exon	69522181	69522540	.	+	.	gene_id "ENSMUSG00000053477.17"; transcript_id "ENSMUST00000201747.3"; gene_type "protein_coding"; gene_status "KNOWN"; gene_name "Tcf4"; transcript_type "retained_intron"; transcript_status "KNOWN"; transcript_name "Tcf4-239"; exon_number "1"; exon_id "ENSMUSE00001359004.1"; talon_gene "49537"; talon_transcript "129425"; talon_exon "669071"; exon_status "KNOWN"; level "2"; source "HAVANA";
chr18	ENSEMBL	exon	69564034	69564163	.	+	.	gene_id "ENSMUSG00000053477.17"; transcript_id "ENSMUST00000201747.3"; gene_type "protein_coding"; gene_status "KNOWN"; gene_name "Tcf4"; transcript_type "retained_intron"; transcript_status "KNOWN"; transcript_name "Tcf4-239"; exon_number "2"; exon_id "ENSMUSE00001279716.1"; talon_gene "49537"; talon_transcript "129425"; talon_exon "668940"; ccdsid "CCDS29329.1"; exon_status "KNOWN"; level "3"; protein_id "ENSMUSP00000077577.6"; source "ENSEMBL"; tag "CCDS";
chr18	ENSEMBL	exon	69564635	69564684	.	+	.	gene_id "ENSMUSG00000053477.17"; transcript_id "ENSMUST00000201747.3"; gene_type "protein_coding"; gene_status "KNOWN"; gene_name "Tcf4"; transcript_type "retained_intron"; transcript_status "KNOWN"; transcript_name "Tcf4-239"; exon_number "3"; exon_id "ENSMUSE00001240509.1"; talon_gene "49537"; talon_transcript "129425"; talon_exon "668942"; ccdsid "CCDS29329.1"; exon_status "KNOWN"; level "3"; protein_id "ENSMUSP00000077577.6"; source "ENSEMBL"; tag "CCDS";
chr18	HAVANA	exon	69633577	69633701	.	+	.	gene_id "ENSMUSG00000053477.17"; transcript_id "ENSMUST00000201747.3"; gene_type "protein_coding"; gene_status "KNOWN"; gene_name "Tcf4"; transcript_type "retained_intron"; transcript_status "KNOWN"; transcript_name "Tcf4-239"; exon_number "4"; exon_id "ENSMUSE00001363525.1"; talon_gene "49537"; talon_transcript "129425"; talon_exon "669072"; exon_status "KNOWN"; level "2"; source "HAVANA";
chr18	HAVANA	transcript	69592988	69683445	.	+	.	gene_id "ENSMUSG00000053477.17"; transcript_id "ENSMUST00000114978.8"; gene_name "Tcf4"; gene_status "KNOWN"; gene_type "protein_coding"; transcript_type "protein_coding"; transcript_status "KNOWN"; transcript_name "Tcf4-204"; talon_gene "49537"; talon_transcript "129429"; havana_transcript "OTTMUST00000049868.2"; level "2"; protein_id "ENSMUSP00000110629.2"; source "HAVANA"; tag "basic"; transcript_support_level "1";
chr18	HAVANA	exon	69592988	69593584	.	+	.	gene_id "ENSMUSG00000053477.17"; transcript_id "ENSMUST00000114978.8"; gene_type "protein_coding"; gene_status "KNOWN"; gene_name "Tcf4"; transcript_type "protein_coding"; transcript_status "KNOWN"; transcript_name "Tcf4-204"; exon_number "1"; exon_id "ENSMUSE00001357921.1"; talon_gene "49537"; talon_transcript "129429"; talon_exon "669080"; exon_status "KNOWN"; level "2"; protein_id "ENSMUSP00000110629.2"; source "HAVANA"; tag "basic";
chr18	ENSEMBL	exon	69633577	69633682	.	+	.	gene_id "ENSMUSG00000053477.17"; transcript_id "ENSMUST00000114978.8"; gene_type "protein_coding"; gene_status "KNOWN"; gene_name "Tcf4"; transcript_type "protein_coding"; transcript_status "KNOWN"; transcript_name "Tcf4-204"; exon_number "2"; exon_id "ENSMUSE00001233248.1"; talon_gene "49537"; talon_transcript "129429"; talon_exon "668944"; ccdsid "CCDS29329.1"; exon_status "KNOWN"; level "3"; protein_id "ENSMUSP00000077577.6"; source "ENSEMBL"; tag "CCDS";
chr18	ENSEMBL	exon	69636831	69636964	.	+	.	gene_id "ENSMUSG00000053477.17"; transcript_id "ENSMUST00000114978.8"; gene_type "protein_coding"; gene_status "KNOWN"; gene_name "Tcf4"; transcript_type "protein_coding"; transcript_status "KNOWN"; transcript_name "Tcf4-204"; exon_number "3"; exon_id "ENSMUSE00001224989.1"; talon_gene "49537"; talon_transcript "129429"; talon_exon "668946"; ccdsid "CCDS29329.1"; exon_status "KNOWN"; level "3"; protein_id "ENSMUSP00000077577.6"; source "ENSEMBL"; tag "CCDS";
chr18	ENSEMBL	exon	69642883	69643015	.	+	.	gene_id "ENSMUSG00000053477.17"; transcript_id "ENSMUST00000114978.8"; gene_type "protein_coding"; gene_status "KNOWN"; gene_name "Tcf4"; transcript_type "protein_coding"; transcript_status "KNOWN"; transcript_name "Tcf4-204"; exon_number "4"; exon_id "ENSMUSE00001284094.1"; talon_gene "49537"; talon_transcript "129429"; talon_exon "668948"; ccdsid "CCDS29329.1"; exon_status "KNOWN"; level "3"; protein_id "ENSMUSP00000077577.6"; source "ENSEMBL"; tag "CCDS";
chr18	ENSEMBL	exon	69651222	69651289	.	+	.	gene_id "ENSMUSG00000053477.17"; transcript_id "ENSMUST00000114978.8"; gene_type "protein_coding"; gene_status "KNOWN"; gene_name "Tcf4"; transcript_type "protein_coding"; transcript_status "KNOWN"; transcript_name "Tcf4-204"; exon_number "5"; exon_id "ENSMUSE00001243447.1"; talon_gene "49537"; talon_transcript "129429"; talon_exon "668950"; ccdsid "CCDS29329.1"; exon_status "KNOWN"; level "3"; protein_id "ENSMUSP00000077577.6"; source "ENSEMBL"; tag "CCDS";
chr18	ENSEMBL	exon	69652394	69652472	.	+	.	gene_id "ENSMUSG00000053477.17"; transcript_id "ENSMUST00000114978.8"; gene_type "protein_coding"; gene_status "KNOWN"; gene_name "Tcf4"; transcript_type "protein_coding"; transcript_status "KNOWN"; transcript_name "Tcf4-204"; exon_number "6"; exon_id "ENSMUSE00000442830.1"; talon_gene "49537"; talon_transcript "129429"; talon_exon "668952"; ccdsid "CCDS29329.1"; exon_status "KNOWN"; level "3"; protein_id "ENSMUSP00000077577.6"; source "ENSEMBL"; tag "CCDS";
chr18	ENSEMBL	exon	69654961	69655037	.	+	.	gene_id "ENSMUSG00000053477.17"; transcript_id "ENSMUST00000114978.8"; gene_type "protein_coding"; gene_status "KNOWN"; gene_name "Tcf4"; transcript_type "protein_coding"; transcript_status "KNOWN"; transcript_name "Tcf4-204"; exon_number "7"; exon_id "ENSMUSE00000442823.1"; talon_gene "49537"; talon_transcript "129429"; talon_exon "668954"; ccdsid "CCDS29329.1"; exon_status "KNOWN"; level "3"; protein_id "ENSMUSP00000077577.6"; source "ENSEMBL"; tag "CCDS";
chr18	ENSEMBL	exon	69657747	69657950	.	+	.	gene_id "ENSMUSG00000053477.17"; transcript_id "ENSMUST00000114978.8"; gene_type "protein_coding"; gene_status "KNOWN"; gene_name "Tcf4"; transcript_type "protein_coding"; transcript_status "KNOWN"; transcript_name "Tcf4-204"; exon_number "8"; exon_id "ENSMUSE00001375205.1"; talon_gene "49537"; talon_transcript "129429"; talon_exon "668956"; ccdsid "CCDS29329.1"; exon_status "KNOWN"; level "3"; protein_id "ENSMUSP00000077577.6"; source "ENSEMBL"; tag "CCDS";
chr18	ENSEMBL	exon	69675699	69675834	.	+	.	gene_id "ENSMUSG00000053477.17"; transcript_id "ENSMUST00000114978.8"; gene_type "protein_coding"; gene_status "KNOWN"; gene_name "Tcf4"; transcript_type "protein_coding"; transcript_status "KNOWN"; transcript_name "Tcf4-204"; exon_number "9"; exon_id "ENSMUSE00000442810.1"; talon_gene "49537"; talon_transcript "129429"; talon_exon "668958"; ccdsid "CCDS29329.1"; exon_status "KNOWN"; level "3"; protein_id "ENSMUSP00000077577.6"; source "ENSEMBL"; tag "CCDS";
chr18	ENSEMBL	exon	69677967	69678129	.	+	.	gene_id "ENSMUSG00000053477.17"; transcript_id "ENSMUST00000114978.8"; gene_type "protein_coding"; gene_status "KNOWN"; gene_name "Tcf4"; transcript_type "protein_coding"; transcript_status "KNOWN"; transcript_name "Tcf4-204"; exon_number "10"; exon_id "ENSMUSE00000442807.1"; talon_gene "49537"; talon_transcript "129429"; talon_exon "668960"; ccdsid "CCDS29329.1"; exon_status "KNOWN"; level "3"; protein_id "ENSMUSP00000077577.6"; source "ENSEMBL"; tag "CCDS";
chr18	ENSEMBL	exon	69681569	69681798	.	+	.	gene_id "ENSMUSG00000053477.17"; transcript_id "ENSMUST00000114978.8"; gene_type "protein_coding"; gene_status "KNOWN"; gene_name "Tcf4"; transcript_type "protein_coding"; transcript_status "KNOWN"; transcript_name "Tcf4-204"; exon_number "11"; exon_id "ENSMUSE00000442801.1"; talon_gene "49537"; talon_transcript "129429"; talon_exon "668962"; ccdsid "CCDS29329.1"; exon_status "KNOWN"; level "3"; protein_id "ENSMUSP00000077577.6"; source "ENSEMBL"; tag "CCDS";
chr18	ENSEMBL	exon	69682683	69682823	.	+	.	gene_id "ENSMUSG00000053477.17"; transcript_id "ENSMUST00000114978.8"; gene_type "protein_coding"; gene_status "KNOWN"; gene_name "Tcf4"; transcript_type "protein_coding"; transcript_status "KNOWN"; transcript_name "Tcf4-204"; exon_number "12"; exon_id "ENSMUSE00001258836.1"; talon_gene "49537"; talon_transcript "129429"; talon_exon "668964"; ccdsid "CCDS29329.1"; exon_status "KNOWN"; level "3"; protein_id "ENSMUSP00000077577.6"; source "ENSEMBL"; tag "CCDS";
chr18	HAVANA	exon	69683077	69683445	.	+	.	gene_id "ENSMUSG00000053477.17"; transcript_id "ENSMUST00000114978.8"; gene_type "protein_coding"; gene_status "KNOWN"; gene_name "Tcf4"; transcript_type "protein_coding"; transcript_status "KNOWN"; transcript_name "Tcf4-204"; exon_number "13"; exon_id "ENSMUSE00001362354.1"; talon_gene "49537"; talon_transcript "129429"; talon_exon "669082"; exon_status "KNOWN"; level "2"; protein_id "ENSMUSP00000110629.2"; source "HAVANA"; tag "basic";
chr18	HAVANA	transcript	69593426	69684528	.	+	.	gene_id "ENSMUSG00000053477.17"; transcript_id "ENSMUST00000114977.4"; gene_name "Tcf4"; gene_status "KNOWN"; gene_type "protein_coding"; transcript_type "protein_coding"; transcript_status "KNOWN"; transcript_name "Tcf4-203"; talon_gene "49537"; talon_transcript "129434"; havana_transcript "OTTMUST00000049869.2"; level "2"; protein_id "ENSMUSP00000110628.1"; source "HAVANA"; tag "basic"; transcript_support_level "1";
chr18	HAVANA	exon	69593426	69593584	.	+	.	gene_id "ENSMUSG00000053477.17"; transcript_id "ENSMUST00000114977.4"; gene_type "protein_coding"; gene_status "KNOWN"; gene_name "Tcf4"; transcript_type "protein_coding"; transcript_status "KNOWN"; transcript_name "Tcf4-203"; exon_number "1"; exon_id "ENSMUSE00000701317.1"; talon_gene "49537"; talon_transcript "129434"; talon_exon "669094"; exon_status "KNOWN"; level "2"; protein_id "ENSMUSP00000110628.1"; source "HAVANA"; tag "basic";
chr18	ENSEMBL	exon	69633577	69633682	.	+	.	gene_id "ENSMUSG00000053477.17"; transcript_id "ENSMUST00000114977.4"; gene_type "protein_coding"; gene_status "KNOWN"; gene_name "Tcf4"; transcript_type "protein_coding"; transcript_status "KNOWN"; transcript_name "Tcf4-203"; exon_number "2"; exon_id "ENSMUSE00001233248.1"; talon_gene "49537"; talon_transcript "129434"; talon_exon "668944"; ccdsid "CCDS29329.1"; exon_status "KNOWN"; level "3"; protein_id "ENSMUSP00000077577.6"; source "ENSEMBL"; tag "CCDS";
chr18	ENSEMBL	exon	69636831	69636964	.	+	.	gene_id "ENSMUSG00000053477.17"; transcript_id "ENSMUST00000114977.4"; gene_type "protein_coding"; gene_status "KNOWN"; gene_name "Tcf4"; transcript_type "protein_coding"; transcript_status "KNOWN"; transcript_name "Tcf4-203"; exon_number "3"; exon_id "ENSMUSE00001224989.1"; talon_gene "49537"; talon_transcript "129434"; talon_exon "668946"; ccdsid "CCDS29329.1"; exon_status "KNOWN"; level "3"; protein_id "ENSMUSP00000077577.6"; source "ENSEMBL"; tag "CCDS";
chr18	ENSEMBL	exon	69642883	69643015	.	+	.	gene_id "ENSMUSG00000053477.17"; transcript_id "ENSMUST00000114977.4"; gene_type "protein_coding"; gene_status "KNOWN"; gene_name "Tcf4"; transcript_type "protein_coding"; transcript_status "KNOWN"; transcript_name "Tcf4-203"; exon_number "4"; exon_id "ENSMUSE00001284094.1"; talon_gene "49537"; talon_transcript "129434"; talon_exon "668948"; ccdsid "CCDS29329.1"; exon_status "KNOWN"; level "3"; protein_id "ENSMUSP00000077577.6"; source "ENSEMBL"; tag "CCDS";
chr18	ENSEMBL	exon	69651222	69651289	.	+	.	gene_id "ENSMUSG00000053477.17"; transcript_id "ENSMUST00000114977.4"; gene_type "protein_coding"; gene_status "KNOWN"; gene_name "Tcf4"; transcript_type "protein_coding"; transcript_status "KNOWN"; transcript_name "Tcf4-203"; exon_number "5"; exon_id "ENSMUSE00001243447.1"; talon_gene "49537"; talon_transcript "129434"; talon_exon "668950"; ccdsid "CCDS29329.1"; exon_status "KNOWN"; level "3"; protein_id "ENSMUSP00000077577.6"; source "ENSEMBL"; tag "CCDS";
chr18	ENSEMBL	exon	69652394	69652472	.	+	.	gene_id "ENSMUSG00000053477.17"; transcript_id "ENSMUST00000114977.4"; gene_type "protein_coding"; gene_status "KNOWN"; gene_name "Tcf4"; transcript_type "protein_coding"; transcript_status "KNOWN"; transcript_name "Tcf4-203"; exon_number "6"; exon_id "ENSMUSE00000442830.1"; talon_gene "49537"; talon_transcript "129434"; talon_exon "668952"; ccdsid "CCDS29329.1"; exon_status "KNOWN"; level "3"; protein_id "ENSMUSP00000077577.6"; source "ENSEMBL"; tag "CCDS";
chr18	ENSEMBL	exon	69654961	69655037	.	+	.	gene_id "ENSMUSG00000053477.17"; transcript_id "ENSMUST00000114977.4"; gene_type "protein_coding"; gene_status "KNOWN"; gene_name "Tcf4"; transcript_type "protein_coding"; transcript_status "KNOWN"; transcript_name "Tcf4-203"; exon_number "7"; exon_id "ENSMUSE00000442823.1"; talon_gene "49537"; talon_transcript "129434"; talon_exon "668954"; ccdsid "CCDS29329.1"; exon_status "KNOWN"; level "3"; protein_id "ENSMUSP00000077577.6"; source "ENSEMBL"; tag "CCDS";
chr18	ENSEMBL	exon	69657747	69657950	.	+	.	gene_id "ENSMUSG00000053477.17"; transcript_id "ENSMUST00000114977.4"; gene_type "protein_coding"; gene_status "KNOWN"; gene_name "Tcf4"; transcript_type "protein_coding"; transcript_status "KNOWN"; transcript_name "Tcf4-203"; exon_number "8"; exon_id "ENSMUSE00001375205.1"; talon_gene "49537"; talon_transcript "129434"; talon_exon "668956"; ccdsid "CCDS29329.1"; exon_status "KNOWN"; level "3"; protein_id "ENSMUSP00000077577.6"; source "ENSEMBL"; tag "CCDS";
chr18	ENSEMBL	exon	69675699	69675834	.	+	.	gene_id "ENSMUSG00000053477.17"; transcript_id "ENSMUST00000114977.4"; gene_type "protein_coding"; gene_status "KNOWN"; gene_name "Tcf4"; transcript_type "protein_coding"; transcript_status "KNOWN"; transcript_name "Tcf4-203"; exon_number "9"; exon_id "ENSMUSE00000442810.1"; talon_gene "49537"; talon_transcript "129434"; talon_exon "668958"; ccdsid "CCDS29329.1"; exon_status "KNOWN"; level "3"; protein_id "ENSMUSP00000077577.6"; source "ENSEMBL"; tag "CCDS";
chr18	HAVANA	exon	69677967	69678117	.	+	.	gene_id "ENSMUSG00000053477.17"; transcript_id "ENSMUST00000114977.4"; gene_type "protein_coding"; gene_status "KNOWN"; gene_name "Tcf4"; transcript_type "protein_coding"; transcript_status "KNOWN"; transcript_name "Tcf4-203"; exon_number "10"; exon_id "ENSMUSE00000701326.1"; talon_gene "49537"; talon_transcript "129434"; talon_exon "668976"; ccdsid "CCDS50315.1"; exon_status "KNOWN"; level "2"; protein_id "ENSMUSP00000144221.1"; source "HAVANA"; tag "basic";
chr18	ENSEMBL	exon	69681569	69681798	.	+	.	gene_id "ENSMUSG00000053477.17"; transcript_id "ENSMUST00000114977.4"; gene_type "protein_coding"; gene_status "KNOWN"; gene_name "Tcf4"; transcript_type "protein_coding"; transcript_status "KNOWN"; transcript_name "Tcf4-203"; exon_number "11"; exon_id "ENSMUSE00000442801.1"; talon_gene "49537"; talon_transcript "129434"; talon_exon "668962"; ccdsid "CCDS29329.1"; exon_status "KNOWN"; level "3"; protein_id "ENSMUSP00000077577.6"; source "ENSEMBL"; tag "CCDS";
chr18	ENSEMBL	exon	69682683	69682823	.	+	.	gene_id "ENSMUSG00000053477.17"; transcript_id "ENSMUST00000114977.4"; gene_type "protein_coding"; gene_status "KNOWN"; gene_name "Tcf4"; transcript_type "protein_coding"; transcript_status "KNOWN"; transcript_name "Tcf4-203"; exon_number "12"; exon_id "ENSMUSE00001258836.1"; talon_gene "49537"; talon_transcript "129434"; talon_exon "668964"; ccdsid "CCDS29329.1"; exon_status "KNOWN"; level "3"; protein_id "ENSMUSP00000077577.6"; source "ENSEMBL"; tag "CCDS";
chr18	HAVANA	exon	69683077	69684528	.	+	.	gene_id "ENSMUSG00000053477.17"; transcript_id "ENSMUST00000114977.4"; gene_type "protein_coding"; gene_status "KNOWN"; gene_name "Tcf4"; transcript_type "protein_coding"; transcript_status "KNOWN"; transcript_name "Tcf4-203"; exon_number "13"; exon_id "ENSMUSE00000701336.3"; talon_gene "49537"; talon_transcript "129434"; talon_exon "669095"; exon_status "KNOWN"; level "2"; protein_id "ENSMUSP00000110628.1"; source "HAVANA"; tag "basic";
chr18	HAVANA	transcript	69593427	69597445	.	+	.	gene_id "ENSMUSG00000053477.17"; transcript_id "ENSMUST00000201892.1"; gene_name "Tcf4"; gene_status "KNOWN"; gene_type "protein_coding"; transcript_type "retained_intron"; transcript_status "KNOWN"; transcript_name "Tcf4-241"; talon_gene "49537"; talon_transcript "129435"; havana_transcript "OTTMUST00000138362.1"; level "2"; source "HAVANA"; transcript_support_level "NA";
chr18	HAVANA	exon	69593427	69597445	.	+	.	gene_id "ENSMUSG00000053477.17"; transcript_id "ENSMUST00000201892.1"; gene_type "protein_coding"; gene_status "KNOWN"; gene_name "Tcf4"; transcript_type "retained_intron"; transcript_status "KNOWN"; transcript_name "Tcf4-241"; exon_number "1"; exon_id "ENSMUSE00001359215.1"; talon_gene "49537"; talon_transcript "129435"; talon_exon "669096"; exon_status "KNOWN"; level "2"; source "HAVANA";
chr18	HAVANA	transcript	69593427	69633791	.	+	.	gene_id "ENSMUSG00000053477.17"; transcript_id "ENSMUST00000201589.1"; gene_name "Tcf4"; gene_status "KNOWN"; gene_type "protein_coding"; transcript_type "retained_intron"; transcript_status "KNOWN"; transcript_name "Tcf4-236"; talon_gene "49537"; talon_transcript "129436"; havana_transcript "OTTMUST00000138465.1"; level "2"; source "HAVANA"; transcript_support_level "2";
chr18	HAVANA	exon	69593427	69593584	.	+	.	gene_id "ENSMUSG00000053477.17"; transcript_id "ENSMUST00000201589.1"; gene_type "protein_coding"; gene_status "KNOWN"; gene_name "Tcf4"; transcript_type "retained_intron"; transcript_status "KNOWN"; transcript_name "Tcf4-236"; exon_number "1"; exon_id "ENSMUSE00001359698.1"; talon_gene "49537"; talon_transcript "129436"; talon_exon "669097"; exon_status "KNOWN"; level "2"; source "HAVANA";
chr18	HAVANA	exon	69633577	69633791	.	+	.	gene_id "ENSMUSG00000053477.17"; transcript_id "ENSMUST00000201589.1"; gene_type "protein_coding"; gene_status "KNOWN"; gene_name "Tcf4"; transcript_type "retained_intron"; transcript_status "KNOWN"; transcript_name "Tcf4-236"; exon_number "2"; exon_id "ENSMUSE00001364391.1"; talon_gene "49537"; talon_transcript "129436"; talon_exon "669098"; exon_status "KNOWN"; level "2"; source "HAVANA";
chr18	HAVANA	transcript	69612444	69683198	.	+	.	gene_id "ENSMUSG00000053477.17"; transcript_id "ENSMUST00000202474.2"; gene_name "Tcf4"; gene_status "KNOWN"; gene_type "protein_coding"; transcript_type "protein_coding"; transcript_status "KNOWN"; transcript_name "Tcf4-251"; talon_gene "49537"; talon_transcript "129441"; havana_transcript "OTTMUST00000138363.1"; level "2"; protein_id "ENSMUSP00000143820.1"; source "HAVANA"; tag "basic"; transcript_support_level "5";
chr18	HAVANA	exon	69612444	69612672	.	+	.	gene_id "ENSMUSG00000053477.17"; transcript_id "ENSMUST00000202474.2"; gene_type "protein_coding"; gene_status "KNOWN"; gene_name "Tcf4"; transcript_type "protein_coding"; transcript_status "KNOWN"; transcript_name "Tcf4-251"; exon_number "1"; exon_id "ENSMUSE00001361999.1"; talon_gene "49537"; talon_transcript "129441"; talon_exon "669111"; exon_status "KNOWN"; level "2"; protein_id "ENSMUSP00000143820.1"; source "HAVANA"; tag "basic";
chr18	ENSEMBL	exon	69633577	69633682	.	+	.	gene_id "ENSMUSG00000053477.17"; transcript_id "ENSMUST00000202474.2"; gene_type "protein_coding"; gene_status "KNOWN"; gene_name "Tcf4"; transcript_type "protein_coding"; transcript_status "KNOWN"; transcript_name "Tcf4-251"; exon_number "2"; exon_id "ENSMUSE00001233248.1"; talon_gene "49537"; talon_transcript "129441"; talon_exon "668944"; ccdsid "CCDS29329.1"; exon_status "KNOWN"; level "3"; protein_id "ENSMUSP00000077577.6"; source "ENSEMBL"; tag "CCDS";
chr18	ENSEMBL	exon	69636831	69636964	.	+	.	gene_id "ENSMUSG00000053477.17"; transcript_id "ENSMUST00000202474.2"; gene_type "protein_coding"; gene_status "KNOWN"; gene_name "Tcf4"; transcript_type "protein_coding"; transcript_status "KNOWN"; transcript_name "Tcf4-251"; exon_number "3"; exon_id "ENSMUSE00001224989.1"; talon_gene "49537"; talon_transcript "129441"; talon_exon "668946"; ccdsid "CCDS29329.1"; exon_status "KNOWN"; level "3"; protein_id "ENSMUSP00000077577.6"; source "ENSEMBL"; tag "CCDS";
chr18	ENSEMBL	exon	69642883	69643015	.	+	.	gene_id "ENSMUSG00000053477.17"; transcript_id "ENSMUST00000202474.2"; gene_type "protein_coding"; gene_status "KNOWN"; gene_name "Tcf4"; transcript_type "protein_coding"; transcript_status "KNOWN"; transcript_name "Tcf4-251"; exon_number "4"; exon_id "ENSMUSE00001284094.1"; talon_gene "49537"; talon_transcript "129441"; talon_exon "668948"; ccdsid "CCDS29329.1"; exon_status "KNOWN"; level "3"; protein_id "ENSMUSP00000077577.6"; source "ENSEMBL"; tag "CCDS";
chr18	ENSEMBL	exon	69651222	69651289	.	+	.	gene_id "ENSMUSG00000053477.17"; transcript_id "ENSMUST00000202474.2"; gene_type "protein_coding"; gene_status "KNOWN"; gene_name "Tcf4"; transcript_type "protein_coding"; transcript_status "KNOWN"; transcript_name "Tcf4-251"; exon_number "5"; exon_id "ENSMUSE00001243447.1"; talon_gene "49537"; talon_transcript "129441"; talon_exon "668950"; ccdsid "CCDS29329.1"; exon_status "KNOWN"; level "3"; protein_id "ENSMUSP00000077577.6"; source "ENSEMBL"; tag "CCDS";
chr18	ENSEMBL	exon	69652394	69652472	.	+	.	gene_id "ENSMUSG00000053477.17"; transcript_id "ENSMUST00000202474.2"; gene_type "protein_coding"; gene_status "KNOWN"; gene_name "Tcf4"; transcript_type "protein_coding"; transcript_status "KNOWN"; transcript_name "Tcf4-251"; exon_number "6"; exon_id "ENSMUSE00000442830.1"; talon_gene "49537"; talon_transcript "129441"; talon_exon "668952"; ccdsid "CCDS29329.1"; exon_status "KNOWN"; level "3"; protein_id "ENSMUSP00000077577.6"; source "ENSEMBL"; tag "CCDS";
chr18	ENSEMBL	exon	69654961	69655037	.	+	.	gene_id "ENSMUSG00000053477.17"; transcript_id "ENSMUST00000202474.2"; gene_type "protein_coding"; gene_status "KNOWN"; gene_name "Tcf4"; transcript_type "protein_coding"; transcript_status "KNOWN"; transcript_name "Tcf4-251"; exon_number "7"; exon_id "ENSMUSE00000442823.1"; talon_gene "49537"; talon_transcript "129441"; talon_exon "668954"; ccdsid "CCDS29329.1"; exon_status "KNOWN"; level "3"; protein_id "ENSMUSP00000077577.6"; source "ENSEMBL"; tag "CCDS";
chr18	ENSEMBL	exon	69657747	69657950	.	+	.	gene_id "ENSMUSG00000053477.17"; transcript_id "ENSMUST00000202474.2"; gene_type "protein_coding"; gene_status "KNOWN"; gene_name "Tcf4"; transcript_type "protein_coding"; transcript_status "KNOWN"; transcript_name "Tcf4-251"; exon_number "8"; exon_id "ENSMUSE00001375205.1"; talon_gene "49537"; talon_transcript "129441"; talon_exon "668956"; ccdsid "CCDS29329.1"; exon_status "KNOWN"; level "3"; protein_id "ENSMUSP00000077577.6"; source "ENSEMBL"; tag "CCDS";
chr18	ENSEMBL	exon	69675699	69675834	.	+	.	gene_id "ENSMUSG00000053477.17"; transcript_id "ENSMUST00000202474.2"; gene_type "protein_coding"; gene_status "KNOWN"; gene_name "Tcf4"; transcript_type "protein_coding"; transcript_status "KNOWN"; transcript_name "Tcf4-251"; exon_number "9"; exon_id "ENSMUSE00000442810.1"; talon_gene "49537"; talon_transcript "129441"; talon_exon "668958"; ccdsid "CCDS29329.1"; exon_status "KNOWN"; level "3"; protein_id "ENSMUSP00000077577.6"; source "ENSEMBL"; tag "CCDS";
chr18	HAVANA	exon	69677967	69678117	.	+	.	gene_id "ENSMUSG00000053477.17"; transcript_id "ENSMUST00000202474.2"; gene_type "protein_coding"; gene_status "KNOWN"; gene_name "Tcf4"; transcript_type "protein_coding"; transcript_status "KNOWN"; transcript_name "Tcf4-251"; exon_number "10"; exon_id "ENSMUSE00000701326.1"; talon_gene "49537"; talon_transcript "129441"; talon_exon "668976"; ccdsid "CCDS50315.1"; exon_status "KNOWN"; level "2"; protein_id "ENSMUSP00000144221.1"; source "HAVANA"; tag "basic";
chr18	ENSEMBL	exon	69681569	69681798	.	+	.	gene_id "ENSMUSG00000053477.17"; transcript_id "ENSMUST00000202474.2"; gene_type "protein_coding"; gene_status "KNOWN"; gene_name "Tcf4"; transcript_type "protein_coding"; transcript_status "KNOWN"; transcript_name "Tcf4-251"; exon_number "11"; exon_id "ENSMUSE00000442801.1"; talon_gene "49537"; talon_transcript "129441"; talon_exon "668962"; ccdsid "CCDS29329.1"; exon_status "KNOWN"; level "3"; protein_id "ENSMUSP00000077577.6"; source "ENSEMBL"; tag "CCDS";
chr18	ENSEMBL	exon	69682683	69682823	.	+	.	gene_id "ENSMUSG00000053477.17"; transcript_id "ENSMUST00000202474.2"; gene_type "protein_coding"; gene_status "KNOWN"; gene_name "Tcf4"; transcript_type "protein_coding"; transcript_status "KNOWN"; transcript_name "Tcf4-251"; exon_number "12"; exon_id "ENSMUSE00001258836.1"; talon_gene "49537"; talon_transcript "129441"; talon_exon "668964"; ccdsid "CCDS29329.1"; exon_status "KNOWN"; level "3"; protein_id "ENSMUSP00000077577.6"; source "ENSEMBL"; tag "CCDS";
chr18	HAVANA	exon	69683077	69683198	.	+	.	gene_id "ENSMUSG00000053477.17"; transcript_id "ENSMUST00000202474.2"; gene_type "protein_coding"; gene_status "KNOWN"; gene_name "Tcf4"; transcript_type "protein_coding"; transcript_status "KNOWN"; transcript_name "Tcf4-251"; exon_number "13"; exon_id "ENSMUSE00001362678.1"; talon_gene "49537"; talon_transcript "129441"; talon_exon "668989"; exon_status "KNOWN"; level "2"; protein_id "ENSMUSP00000143987.1"; source "HAVANA"; tag "basic";
chr18	HAVANA	transcript	69656667	69660291	.	+	.	gene_id "ENSMUSG00000053477.17"; transcript_id "ENSMUST00000201081.1"; gene_name "Tcf4"; gene_status "KNOWN"; gene_type "protein_coding"; transcript_type "retained_intron"; transcript_status "KNOWN"; transcript_name "Tcf4-224"; talon_gene "49537"; talon_transcript "129442"; havana_transcript "OTTMUST00000138364.1"; level "2"; source "HAVANA"; transcript_support_level "NA";
chr18	HAVANA	exon	69656667	69660291	.	+	.	gene_id "ENSMUSG00000053477.17"; transcript_id "ENSMUST00000201081.1"; gene_type "protein_coding"; gene_status "KNOWN"; gene_name "Tcf4"; transcript_type "retained_intron"; transcript_status "KNOWN"; transcript_name "Tcf4-224"; exon_number "1"; exon_id "ENSMUSE00001358306.1"; talon_gene "49537"; talon_transcript "129442"; talon_exon "669113"; exon_status "KNOWN"; level "2"; source "HAVANA";
chr18	HAVANA	transcript	69679699	69684528	.	+	.	gene_id "ENSMUSG00000053477.17"; transcript_id "ENSMUST00000146908.1"; gene_name "Tcf4"; gene_status "KNOWN"; gene_type "protein_coding"; transcript_type "retained_intron"; transcript_status "KNOWN"; transcript_name "Tcf4-214"; talon_gene "49537"; talon_transcript "129443"; havana_transcript "OTTMUST00000049873.1"; level "2"; source "HAVANA"; transcript_support_level "1";
chr18	HAVANA	exon	69679699	69681798	.	+	.	gene_id "ENSMUSG00000053477.17"; transcript_id "ENSMUST00000146908.1"; gene_type "protein_coding"; gene_status "KNOWN"; gene_name "Tcf4"; transcript_type "retained_intron"; transcript_status "KNOWN"; transcript_name "Tcf4-214"; exon_number "1"; exon_id "ENSMUSE00000825775.1"; talon_gene "49537"; talon_transcript "129443"; talon_exon "669114"; exon_status "KNOWN"; level "2"; source "HAVANA";
chr18	ENSEMBL	exon	69682683	69682823	.	+	.	gene_id "ENSMUSG00000053477.17"; transcript_id "ENSMUST00000146908.1"; gene_type "protein_coding"; gene_status "KNOWN"; gene_name "Tcf4"; transcript_type "retained_intron"; transcript_status "KNOWN"; transcript_name "Tcf4-214"; exon_number "2"; exon_id "ENSMUSE00001258836.1"; talon_gene "49537"; talon_transcript "129443"; talon_exon "668964"; ccdsid "CCDS29329.1"; exon_status "KNOWN"; level "3"; protein_id "ENSMUSP00000077577.6"; source "ENSEMBL"; tag "CCDS";
chr18	HAVANA	exon	69683077	69684528	.	+	.	gene_id "ENSMUSG00000053477.17"; transcript_id "ENSMUST00000146908.1"; gene_type "protein_coding"; gene_status "KNOWN"; gene_name "Tcf4"; transcript_type "retained_intron"; transcript_status "KNOWN"; transcript_name "Tcf4-214"; exon_number "3"; exon_id "ENSMUSE00000701336.3"; talon_gene "49537"; talon_transcript "129443"; talon_exon "669095"; exon_status "KNOWN"; level "2"; protein_id "ENSMUSP00000110628.1"; source "HAVANA"; tag "basic";
chr18	HAVANA	transcript	69682380	69683633	.	+	.	gene_id "ENSMUSG00000053477.17"; transcript_id "ENSMUST00000136019.2"; gene_name "Tcf4"; gene_status "KNOWN"; gene_type "protein_coding"; transcript_type "retained_intron"; transcript_status "KNOWN"; transcript_name "Tcf4-211"; talon_gene "49537"; talon_transcript "129444"; havana_transcript "OTTMUST00000049874.2"; level "2"; source "HAVANA"; transcript_support_level "2";
chr18	HAVANA	exon	69682380	69682823	.	+	.	gene_id "ENSMUSG00000053477.17"; transcript_id "ENSMUST00000136019.2"; gene_type "protein_coding"; gene_status "KNOWN"; gene_name "Tcf4"; transcript_type "retained_intron"; transcript_status "KNOWN"; transcript_name "Tcf4-211"; exon_number "1"; exon_id "ENSMUSE00000778789.1"; talon_gene "49537"; talon_transcript "129444"; talon_exon "669115"; exon_status "KNOWN"; level "2"; source "HAVANA";
chr18	HAVANA	exon	69683077	69683633	.	+	.	gene_id "ENSMUSG00000053477.17"; transcript_id "ENSMUST00000136019.2"; gene_type "protein_coding"; gene_status "KNOWN"; gene_name "Tcf4"; transcript_type "retained_intron"; transcript_status "KNOWN"; transcript_name "Tcf4-211"; exon_number "2"; exon_id "ENSMUSE00000841907.2"; talon_gene "49537"; talon_transcript "129444"; talon_exon "669116"; exon_status "KNOWN"; level "2"; source "HAVANA";
chr18	HAVANA	gene	69979131	70141574	.	-	.	gene_id "ENSMUSG00000024511.15"; gene_name "Rab27b"; gene_status "KNOWN"; gene_type "protein_coding"; talon_gene "49544"; havana_gene "OTTMUSG00000028238.1"; level "2";
chr18	HAVANA	transcript	69979131	70141605	.	-	.	gene_id "ENSMUSG00000024511.15"; transcript_id "ENSMUST00000121693.7"; gene_name "Rab27b"; gene_status "KNOWN"; gene_type "protein_coding"; transcript_type "protein_coding"; transcript_status "KNOWN"; transcript_name "Rab27b-203"; talon_gene "49544"; talon_transcript "129455"; ccdsid "CCDS29331.1"; havana_transcript "OTTMUST00000069968.1"; level "2"; protein_id "ENSMUSP00000114094.1"; source "HAVANA"; tag "CCDS"; transcript_support_level "1";
chr18	HAVANA	exon	70141524	70141605	.	-	.	gene_id "ENSMUSG00000024511.15"; transcript_id "ENSMUST00000121693.7"; gene_type "protein_coding"; gene_status "KNOWN"; gene_name "Rab27b"; transcript_type "protein_coding"; transcript_status "KNOWN"; transcript_name "Rab27b-203"; exon_number "1"; exon_id "ENSMUSE00000719559.1"; talon_gene "49544"; talon_transcript "129455"; talon_exon "669162"; ccdsid "CCDS29331.1"; exon_status "KNOWN"; level "2"; protein_id "ENSMUSP00000114094.1"; source "HAVANA"; tag "CCDS";
chr18	HAVANA	exon	70141318	70141393	.	-	.	gene_id "ENSMUSG00000024511.15"; transcript_id "ENSMUST00000121693.7"; gene_type "protein_coding"; gene_status "KNOWN"; gene_name "Rab27b"; transcript_type "protein_coding"; transcript_status "KNOWN"; transcript_name "Rab27b-203"; exon_number "2"; exon_id "ENSMUSE00000720308.1"; talon_gene "49544"; talon_transcript "129455"; talon_exon "669164"; ccdsid "CCDS29331.1"; exon_status "KNOWN"; level "2"; protein_id "ENSMUSP00000114094.1"; source "HAVANA"; tag "CCDS";
chr18	HAVANA	exon	69996069	69996240	.	-	.	gene_id "ENSMUSG00000024511.15"; transcript_id "ENSMUST00000121693.7"; gene_type "protein_coding"; gene_status "KNOWN"; gene_name "Rab27b"; transcript_type "protein_coding"; transcript_status "KNOWN"; transcript_name "Rab27b-203"; exon_number "3"; exon_id "ENSMUSE00000379179.3"; talon_gene "49544"; talon_transcript "129455"; talon_exon "669166"; ccdsid "CCDS29331.1"; exon_status "KNOWN"; level "2"; protein_id "ENSMUSP00000114094.1"; source "HAVANA"; tag "CCDS";
chr18	HAVANA	exon	69994477	69994562	.	-	.	gene_id "ENSMUSG00000024511.15"; transcript_id "ENSMUST00000121693.7"; gene_type "protein_coding"; gene_status "KNOWN"; gene_name "Rab27b"; transcript_type "protein_coding"; transcript_status "KNOWN"; transcript_name "Rab27b-203"; exon_number "4"; exon_id "ENSMUSE00000142993.3"; talon_gene "49544"; talon_transcript "129455"; talon_exon "669168"; ccdsid "CCDS29331.1"; exon_status "KNOWN"; level "2"; protein_id "ENSMUSP00000114094.1"; source "HAVANA"; tag "CCDS";
chr18	HAVANA	exon	69989544	69989647	.	-	.	gene_id "ENSMUSG00000024511.15"; transcript_id "ENSMUST00000121693.7"; gene_type "protein_coding"; gene_status "KNOWN"; gene_name "Rab27b"; transcript_type "protein_coding"; transcript_status "KNOWN"; transcript_name "Rab27b-203"; exon_number "5"; exon_id "ENSMUSE00000142992.3"; talon_gene "49544"; talon_transcript "129455"; talon_exon "669170"; ccdsid "CCDS29331.1"; exon_status "KNOWN"; level "2"; protein_id "ENSMUSP00000114094.1"; source "HAVANA"; tag "CCDS";
chr18	HAVANA	exon	69986912	69987035	.	-	.	gene_id "ENSMUSG00000024511.15"; transcript_id "ENSMUST00000121693.7"; gene_type "protein_coding"; gene_status "KNOWN"; gene_name "Rab27b"; transcript_type "protein_coding"; transcript_status "KNOWN"; transcript_name "Rab27b-203"; exon_number "6"; exon_id "ENSMUSE00000142989.3"; talon_gene "49544"; talon_transcript "129455"; talon_exon "669172"; ccdsid "CCDS29331.1"; exon_status "KNOWN"; level "2"; protein_id "ENSMUSP00000114094.1"; source "HAVANA"; tag "CCDS";
chr18	HAVANA	exon	69979131	69985377	.	-	.	gene_id "ENSMUSG00000024511.15"; transcript_id "ENSMUST00000121693.7"; gene_type "protein_coding"; gene_status "KNOWN"; gene_name "Rab27b"; transcript_type "protein_coding"; transcript_status "KNOWN"; transcript_name "Rab27b-203"; exon_number "7"; exon_id "ENSMUSE00000710554.1"; talon_gene "49544"; talon_transcript "129455"; talon_exon "669174"; ccdsid "CCDS29331.1"; exon_status "KNOWN"; level "2"; protein_id "ENSMUSP00000114094.1"; source "HAVANA"; tag "CCDS";
chr18	TALON	transcript	69979131	70141605	.	-	.	gene_id "ENSMUSG00000024511.15"; transcript_id "ENCODEMT000480954"; gene_name "Rab27b"; gene_status "KNOWN"; gene_type "protein_coding"; transcript_status "NOVEL"; transcript_name "ENCODEMT000480954"; talon_gene "49544"; talon_transcript "480954"; NNC_transcript "TRUE";
chr18	HAVANA	exon	70141524	70141605	.	-	.	gene_id "ENSMUSG00000024511.15"; transcript_id "ENCODEMT000480954"; gene_type "protein_coding"; gene_status "KNOWN"; gene_name "Rab27b"; transcript_status "NOVEL"; transcript_name "ENCODEMT000480954"; exon_number "1"; exon_id "ENSMUSE00000719559.1"; talon_gene "49544"; talon_transcript "480954"; talon_exon "669162"; ccdsid "CCDS29331.1"; exon_status "KNOWN"; level "2"; protein_id "ENSMUSP00000114094.1"; source "HAVANA"; tag "CCDS";
chr18	HAVANA	exon	70141318	70141393	.	-	.	gene_id "ENSMUSG00000024511.15"; transcript_id "ENCODEMT000480954"; gene_type "protein_coding"; gene_status "KNOWN"; gene_name "Rab27b"; transcript_status "NOVEL"; transcript_name "ENCODEMT000480954"; exon_number "2"; exon_id "ENSMUSE00000720308.1"; talon_gene "49544"; talon_transcript "480954"; talon_exon "669164"; ccdsid "CCDS29331.1"; exon_status "KNOWN"; level "2"; protein_id "ENSMUSP00000114094.1"; source "HAVANA"; tag "CCDS";
chr18	HAVANA	exon	69996069	69996240	.	-	.	gene_id "ENSMUSG00000024511.15"; transcript_id "ENCODEMT000480954"; gene_type "protein_coding"; gene_status "KNOWN"; gene_name "Rab27b"; transcript_status "NOVEL"; transcript_name "ENCODEMT000480954"; exon_number "3"; exon_id "ENSMUSE00000379179.3"; talon_gene "49544"; talon_transcript "480954"; talon_exon "669166"; ccdsid "CCDS29331.1"; exon_status "KNOWN"; level "2"; protein_id "ENSMUSP00000114094.1"; source "HAVANA"; tag "CCDS";
chr18	TALON	exon	69994515	69994562	.	-	.	gene_id "ENSMUSG00000024511.15"; transcript_id "ENCODEMT000480954"; gene_type "protein_coding"; gene_status "KNOWN"; gene_name "Rab27b"; transcript_status "NOVEL"; transcript_name "ENCODEMT000480954"; exon_number "4"; exon_id "1118995"; talon_gene "49544"; talon_transcript "480954"; talon_exon "1118995"; exon_status "NOVEL";
chr18	HAVANA	exon	69989544	69989647	.	-	.	gene_id "ENSMUSG00000024511.15"; transcript_id "ENCODEMT000480954"; gene_type "protein_coding"; gene_status "KNOWN"; gene_name "Rab27b"; transcript_status "NOVEL"; transcript_name "ENCODEMT000480954"; exon_number "5"; exon_id "ENSMUSE00000142992.3"; talon_gene "49544"; talon_transcript "480954"; talon_exon "669170"; ccdsid "CCDS29331.1"; exon_status "KNOWN"; level "2"; protein_id "ENSMUSP00000114094.1"; source "HAVANA"; tag "CCDS";
chr18	HAVANA	exon	69986912	69987035	.	-	.	gene_id "ENSMUSG00000024511.15"; transcript_id "ENCODEMT000480954"; gene_type "protein_coding"; gene_status "KNOWN"; gene_name "Rab27b"; transcript_status "NOVEL"; transcript_name "ENCODEMT000480954"; exon_number "6"; exon_id "ENSMUSE00000142989.3"; talon_gene "49544"; talon_transcript "480954"; talon_exon "669172"; ccdsid "CCDS29331.1"; exon_status "KNOWN"; level "2"; protein_id "ENSMUSP00000114094.1"; source "HAVANA"; tag "CCDS";
chr18	HAVANA	exon	69979131	69985377	.	-	.	gene_id "ENSMUSG00000024511.15"; transcript_id "ENCODEMT000480954"; gene_type "protein_coding"; gene_status "KNOWN"; gene_name "Rab27b"; transcript_status "NOVEL"; transcript_name "ENCODEMT000480954"; exon_number "7"; exon_id "ENSMUSE00000710554.1"; talon_gene "49544"; talon_transcript "480954"; talon_exon "669174"; ccdsid "CCDS29331.1"; exon_status "KNOWN"; level "2"; protein_id "ENSMUSP00000114094.1"; source "HAVANA"; tag "CCDS";
chr18	HAVANA	transcript	69983656	70053588	.	-	.	gene_id "ENSMUSG00000024511.15"; transcript_id "ENSMUST00000117692.7"; gene_name "Rab27b"; gene_status "KNOWN"; gene_type "protein_coding"; transcript_type "protein_coding"; transcript_status "KNOWN"; transcript_name "Rab27b-202"; talon_gene "49544"; talon_transcript "129456"; ccdsid "CCDS29331.1"; havana_transcript "OTTMUST00000069970.1"; level "2"; protein_id "ENSMUSP00000112807.1"; source "HAVANA"; tag "CCDS"; transcript_support_level "1";
chr18	HAVANA	exon	70053126	70053588	.	-	.	gene_id "ENSMUSG00000024511.15"; transcript_id "ENSMUST00000117692.7"; gene_type "protein_coding"; gene_status "KNOWN"; gene_name "Rab27b"; transcript_type "protein_coding"; transcript_status "KNOWN"; transcript_name "Rab27b-202"; exon_number "1"; exon_id "ENSMUSE00000714403.1"; talon_gene "49544"; talon_transcript "129456"; talon_exon "669175"; ccdsid "CCDS29331.1"; exon_status "KNOWN"; level "2"; protein_id "ENSMUSP00000112807.1"; source "HAVANA"; tag "CCDS";
chr18	HAVANA	exon	70049438	70049608	.	-	.	gene_id "ENSMUSG00000024511.15"; transcript_id "ENSMUST00000117692.7"; gene_type "protein_coding"; gene_status "KNOWN"; gene_name "Rab27b"; transcript_type "protein_coding"; transcript_status "KNOWN"; transcript_name "Rab27b-202"; exon_number "2"; exon_id "ENSMUSE00000717191.1"; talon_gene "49544"; talon_transcript "129456"; talon_exon "669177"; ccdsid "CCDS29331.1"; exon_status "KNOWN"; level "2"; protein_id "ENSMUSP00000112807.1"; source "HAVANA"; tag "CCDS";
chr18	HAVANA	exon	69996069	69996240	.	-	.	gene_id "ENSMUSG00000024511.15"; transcript_id "ENSMUST00000117692.7"; gene_type "protein_coding"; gene_status "KNOWN"; gene_name "Rab27b"; transcript_type "protein_coding"; transcript_status "KNOWN"; transcript_name "Rab27b-202"; exon_number "3"; exon_id "ENSMUSE00000379179.3"; talon_gene "49544"; talon_transcript "129456"; talon_exon "669166"; ccdsid "CCDS29331.1"; exon_status "KNOWN"; level "2"; protein_id "ENSMUSP00000114094.1"; source "HAVANA"; tag "CCDS";
chr18	HAVANA	exon	69994477	69994562	.	-	.	gene_id "ENSMUSG00000024511.15"; transcript_id "ENSMUST00000117692.7"; gene_type "protein_coding"; gene_status "KNOWN"; gene_name "Rab27b"; transcript_type "protein_coding"; transcript_status "KNOWN"; transcript_name "Rab27b-202"; exon_number "4"; exon_id "ENSMUSE00000142993.3"; talon_gene "49544"; talon_transcript "129456"; talon_exon "669168"; ccdsid "CCDS29331.1"; exon_status "KNOWN"; level "2"; protein_id "ENSMUSP00000114094.1"; source "HAVANA"; tag "CCDS";
chr18	HAVANA	exon	69989544	69989647	.	-	.	gene_id "ENSMUSG00000024511.15"; transcript_id "ENSMUST00000117692.7"; gene_type "protein_coding"; gene_status "KNOWN"; gene_name "Rab27b"; transcript_type "protein_coding"; transcript_status "KNOWN"; transcript_name "Rab27b-202"; exon_number "5"; exon_id "ENSMUSE00000142992.3"; talon_gene "49544"; talon_transcript "129456"; talon_exon "669170"; ccdsid "CCDS29331.1"; exon_status "KNOWN"; level "2"; protein_id "ENSMUSP00000114094.1"; source "HAVANA"; tag "CCDS";
chr18	HAVANA	exon	69986912	69987035	.	-	.	gene_id "ENSMUSG00000024511.15"; transcript_id "ENSMUST00000117692.7"; gene_type "protein_coding"; gene_status "KNOWN"; gene_name "Rab27b"; transcript_type "protein_coding"; transcript_status "KNOWN"; transcript_name "Rab27b-202"; exon_number "6"; exon_id "ENSMUSE00000142989.3"; talon_gene "49544"; talon_transcript "129456"; talon_exon "669172"; ccdsid "CCDS29331.1"; exon_status "KNOWN"; level "2"; protein_id "ENSMUSP00000114094.1"; source "HAVANA"; tag "CCDS";
chr18	HAVANA	exon	69983656	69985377	.	-	.	gene_id "ENSMUSG00000024511.15"; transcript_id "ENSMUST00000117692.7"; gene_type "protein_coding"; gene_status "KNOWN"; gene_name "Rab27b"; transcript_type "protein_coding"; transcript_status "KNOWN"; transcript_name "Rab27b-202"; exon_number "7"; exon_id "ENSMUSE00000716772.1"; talon_gene "49544"; talon_transcript "129456"; talon_exon "669179"; ccdsid "CCDS29331.1"; exon_status "KNOWN"; level "2"; protein_id "ENSMUSP00000112807.1"; source "HAVANA"; tag "CCDS";
chr18	HAVANA	transcript	69983656	70053588	.	-	.	gene_id "ENSMUSG00000024511.15"; transcript_id "ENSMUST00000069749.8"; gene_name "Rab27b"; gene_status "KNOWN"; gene_type "protein_coding"; transcript_type "protein_coding"; transcript_status "KNOWN"; transcript_name "Rab27b-201"; talon_gene "49544"; talon_transcript "129457"; ccdsid "CCDS29331.1"; havana_transcript "OTTMUST00000069971.1"; level "2"; protein_id "ENSMUSP00000068349.8"; source "HAVANA"; tag "CCDS"; transcript_support_level "1";
chr18	HAVANA	exon	70053126	70053588	.	-	.	gene_id "ENSMUSG00000024511.15"; transcript_id "ENSMUST00000069749.8"; gene_type "protein_coding"; gene_status "KNOWN"; gene_name "Rab27b"; transcript_type "protein_coding"; transcript_status "KNOWN"; transcript_name "Rab27b-201"; exon_number "1"; exon_id "ENSMUSE00000714403.1"; talon_gene "49544"; talon_transcript "129457"; talon_exon "669175"; ccdsid "CCDS29331.1"; exon_status "KNOWN"; level "2"; protein_id "ENSMUSP00000112807.1"; source "HAVANA"; tag "CCDS";
chr18	HAVANA	exon	69996069	69996240	.	-	.	gene_id "ENSMUSG00000024511.15"; transcript_id "ENSMUST00000069749.8"; gene_type "protein_coding"; gene_status "KNOWN"; gene_name "Rab27b"; transcript_type "protein_coding"; transcript_status "KNOWN"; transcript_name "Rab27b-201"; exon_number "2"; exon_id "ENSMUSE00000379179.3"; talon_gene "49544"; talon_transcript "129457"; talon_exon "669166"; ccdsid "CCDS29331.1"; exon_status "KNOWN"; level "2"; protein_id "ENSMUSP00000114094.1"; source "HAVANA"; tag "CCDS";
chr18	HAVANA	exon	69994477	69994562	.	-	.	gene_id "ENSMUSG00000024511.15"; transcript_id "ENSMUST00000069749.8"; gene_type "protein_coding"; gene_status "KNOWN"; gene_name "Rab27b"; transcript_type "protein_coding"; transcript_status "KNOWN"; transcript_name "Rab27b-201"; exon_number "3"; exon_id "ENSMUSE00000142993.3"; talon_gene "49544"; talon_transcript "129457"; talon_exon "669168"; ccdsid "CCDS29331.1"; exon_status "KNOWN"; level "2"; protein_id "ENSMUSP00000114094.1"; source "HAVANA"; tag "CCDS";
chr18	HAVANA	exon	69989544	69989647	.	-	.	gene_id "ENSMUSG00000024511.15"; transcript_id "ENSMUST00000069749.8"; gene_type "protein_coding"; gene_status "KNOWN"; gene_name "Rab27b"; transcript_type "protein_coding"; transcript_status "KNOWN"; transcript_name "Rab27b-201"; exon_number "4"; exon_id "ENSMUSE00000142992.3"; talon_gene "49544"; talon_transcript "129457"; talon_exon "669170"; ccdsid "CCDS29331.1"; exon_status "KNOWN"; level "2"; protein_id "ENSMUSP00000114094.1"; source "HAVANA"; tag "CCDS";
chr18	HAVANA	exon	69986912	69987035	.	-	.	gene_id "ENSMUSG00000024511.15"; transcript_id "ENSMUST00000069749.8"; gene_type "protein_coding"; gene_status "KNOWN"; gene_name "Rab27b"; transcript_type "protein_coding"; transcript_status "KNOWN"; transcript_name "Rab27b-201"; exon_number "5"; exon_id "ENSMUSE00000142989.3"; talon_gene "49544"; talon_transcript "129457"; talon_exon "669172"; ccdsid "CCDS29331.1"; exon_status "KNOWN"; level "2"; protein_id "ENSMUSP00000114094.1"; source "HAVANA"; tag "CCDS";
chr18	HAVANA	exon	69983656	69985377	.	-	.	gene_id "ENSMUSG00000024511.15"; transcript_id "ENSMUST00000069749.8"; gene_type "protein_coding"; gene_status "KNOWN"; gene_name "Rab27b"; transcript_type "protein_coding"; transcript_status "KNOWN"; transcript_name "Rab27b-201"; exon_number "6"; exon_id "ENSMUSE00000716772.1"; talon_gene "49544"; talon_transcript "129457"; talon_exon "669179"; ccdsid "CCDS29331.1"; exon_status "KNOWN"; level "2"; protein_id "ENSMUSP00000112807.1"; source "HAVANA"; tag "CCDS";
chr18	HAVANA	transcript	70138164	70141574	.	-	.	gene_id "ENSMUSG00000024511.15"; transcript_id "ENSMUST00000127217.1"; gene_name "Rab27b"; gene_status "KNOWN"; gene_type "protein_coding"; transcript_type "retained_intron"; transcript_status "KNOWN"; transcript_name "Rab27b-204"; talon_gene "49544"; talon_transcript "129458"; havana_transcript "OTTMUST00000069969.1"; level "2"; source "HAVANA"; transcript_support_level "1";
chr18	HAVANA	exon	70141524	70141574	.	-	.	gene_id "ENSMUSG00000024511.15"; transcript_id "ENSMUST00000127217.1"; gene_type "protein_coding"; gene_status "KNOWN"; gene_name "Rab27b"; transcript_type "retained_intron"; transcript_status "KNOWN"; transcript_name "Rab27b-204"; exon_number "1"; exon_id "ENSMUSE00000725038.1"; talon_gene "49544"; talon_transcript "129458"; talon_exon "669181"; exon_status "KNOWN"; level "2"; source "HAVANA";
chr18	HAVANA	exon	70138164	70141393	.	-	.	gene_id "ENSMUSG00000024511.15"; transcript_id "ENSMUST00000127217.1"; gene_type "protein_coding"; gene_status "KNOWN"; gene_name "Rab27b"; transcript_type "retained_intron"; transcript_status "KNOWN"; transcript_name "Rab27b-204"; exon_number "2"; exon_id "ENSMUSE00000746389.1"; talon_gene "49544"; talon_transcript "129458"; talon_exon "669182"; exon_status "KNOWN"; level "2"; source "HAVANA";
chr18	HAVANA	gene	70452212	70472504	.	-	.	gene_id "ENSMUSG00000044906.6"; gene_name "4930503L19Rik"; gene_status "KNOWN"; gene_type "protein_coding"; talon_gene "49548"; havana_gene "OTTMUSG00000061902.2"; level "2";
chr18	HAVANA	transcript	70452212	70464150	.	-	.	gene_id "ENSMUSG00000044906.6"; transcript_id "ENSMUST00000213066.1"; gene_name "4930503L19Rik"; gene_status "KNOWN"; gene_type "protein_coding"; transcript_type "retained_intron"; transcript_status "KNOWN"; transcript_name "4930503L19Rik-208"; talon_gene "49548"; talon_transcript "129462"; havana_transcript "OTTMUST00000151062.1"; level "2"; source "HAVANA"; transcript_support_level "1";
chr18	HAVANA	exon	70463962	70464150	.	-	.	gene_id "ENSMUSG00000044906.6"; transcript_id "ENSMUST00000213066.1"; gene_type "protein_coding"; gene_status "KNOWN"; gene_name "4930503L19Rik"; transcript_type "retained_intron"; transcript_status "KNOWN"; transcript_name "4930503L19Rik-208"; exon_number "1"; exon_id "ENSMUSE00001390098.1"; talon_gene "49548"; talon_transcript "129462"; talon_exon "669194"; exon_status "KNOWN"; level "2"; source "HAVANA";
chr18	HAVANA	exon	70458317	70458448	.	-	.	gene_id "ENSMUSG00000044906.6"; transcript_id "ENSMUST00000213066.1"; gene_type "protein_coding"; gene_status "KNOWN"; gene_name "4930503L19Rik"; transcript_type "retained_intron"; transcript_status "KNOWN"; transcript_name "4930503L19Rik-208"; exon_number "2"; exon_id "ENSMUSE00001390956.1"; talon_gene "49548"; talon_transcript "129462"; talon_exon "669196"; ccdsid "CCDS29333.1"; exon_status "KNOWN"; level "2"; protein_id "ENSMUSP00000065118.3"; source "HAVANA"; tag "CCDS";
chr18	HAVANA	exon	70456474	70456544	.	-	.	gene_id "ENSMUSG00000044906.6"; transcript_id "ENSMUST00000213066.1"; gene_type "protein_coding"; gene_status "KNOWN"; gene_name "4930503L19Rik"; transcript_type "retained_intron"; transcript_status "KNOWN"; transcript_name "4930503L19Rik-208"; exon_number "3"; exon_id "ENSMUSE00001392960.1"; talon_gene "49548"; talon_transcript "129462"; talon_exon "669198"; ccdsid "CCDS29333.1"; exon_status "KNOWN"; level "2"; protein_id "ENSMUSP00000065118.3"; source "HAVANA"; tag "CCDS";
chr18	HAVANA	exon	70452212	70453388	.	-	.	gene_id "ENSMUSG00000044906.6"; transcript_id "ENSMUST00000213066.1"; gene_type "protein_coding"; gene_status "KNOWN"; gene_name "4930503L19Rik"; transcript_type "retained_intron"; transcript_status "KNOWN"; transcript_name "4930503L19Rik-208"; exon_number "4"; exon_id "ENSMUSE00001391135.1"; talon_gene "49548"; talon_transcript "129462"; talon_exon "669200"; exon_status "KNOWN"; level "2"; source "HAVANA";
chr18	HAVANA	transcript	70452213	70472509	.	-	.	gene_id "ENSMUSG00000044906.6"; transcript_id "ENSMUST00000212683.1"; gene_name "4930503L19Rik"; gene_status "KNOWN"; gene_type "protein_coding"; transcript_type "nonsense_mediated_decay"; transcript_status "KNOWN"; transcript_name "4930503L19Rik-206"; talon_gene "49548"; talon_transcript "129463"; havana_transcript "OTTMUST00000151063.1"; level "2"; protein_id "ENSMUSP00000148553.1"; source "HAVANA"; transcript_support_level "1";
chr18	HAVANA	exon	70472291	70472509	.	-	.	gene_id "ENSMUSG00000044906.6"; transcript_id "ENSMUST00000212683.1"; gene_type "protein_coding"; gene_status "KNOWN"; gene_name "4930503L19Rik"; transcript_type "nonsense_mediated_decay"; transcript_status "KNOWN"; transcript_name "4930503L19Rik-206"; exon_number "1"; exon_id "ENSMUSE00001389598.1"; talon_gene "49548"; talon_transcript "129463"; talon_exon "669201"; exon_status "KNOWN"; level "2"; protein_id "ENSMUSP00000148553.1"; source "HAVANA";
chr18	HAVANA	exon	70471673	70471979	.	-	.	gene_id "ENSMUSG00000044906.6"; transcript_id "ENSMUST00000212683.1"; gene_type "protein_coding"; gene_status "KNOWN"; gene_name "4930503L19Rik"; transcript_type "nonsense_mediated_decay"; transcript_status "KNOWN"; transcript_name "4930503L19Rik-206"; exon_number "2"; exon_id "ENSMUSE00000339216.2"; talon_gene "49548"; talon_transcript "129463"; talon_exon "669203"; ccdsid "CCDS29333.1"; exon_status "KNOWN"; level "2"; protein_id "ENSMUSP00000148553.1"; source "HAVANA"; tag "CCDS";
chr18	HAVANA	exon	70469449	70469777	.	-	.	gene_id "ENSMUSG00000044906.6"; transcript_id "ENSMUST00000212683.1"; gene_type "protein_coding"; gene_status "KNOWN"; gene_name "4930503L19Rik"; transcript_type "nonsense_mediated_decay"; transcript_status "KNOWN"; transcript_name "4930503L19Rik-206"; exon_number "3"; exon_id "ENSMUSE00000382457.1"; talon_gene "49548"; talon_transcript "129463"; talon_exon "669205"; ccdsid "CCDS29333.1"; exon_status "KNOWN"; level "2"; protein_id "ENSMUSP00000148553.1"; source "HAVANA"; tag "CCDS";
chr18	HAVANA	exon	70467335	70468517	.	-	.	gene_id "ENSMUSG00000044906.6"; transcript_id "ENSMUST00000212683.1"; gene_type "protein_coding"; gene_status "KNOWN"; gene_name "4930503L19Rik"; transcript_type "nonsense_mediated_decay"; transcript_status "KNOWN"; transcript_name "4930503L19Rik-206"; exon_number "4"; exon_id "ENSMUSE00001393113.1"; talon_gene "49548"; talon_transcript "129463"; talon_exon "669207"; exon_status "KNOWN"; level "2"; protein_id "ENSMUSP00000148553.1"; source "HAVANA";
chr18	HAVANA	exon	70463962	70464064	.	-	.	gene_id "ENSMUSG00000044906.6"; transcript_id "ENSMUST00000212683.1"; gene_type "protein_coding"; gene_status "KNOWN"; gene_name "4930503L19Rik"; transcript_type "nonsense_mediated_decay"; transcript_status "KNOWN"; transcript_name "4930503L19Rik-206"; exon_number "5"; exon_id "ENSMUSE00001391943.1"; talon_gene "49548"; talon_transcript "129463"; talon_exon "669209"; ccdsid "CCDS29333.1"; exon_status "KNOWN"; level "2"; protein_id "ENSMUSP00000148553.1"; source "HAVANA"; tag "CCDS";
chr18	HAVANA	exon	70452213	70453388	.	-	.	gene_id "ENSMUSG00000044906.6"; transcript_id "ENSMUST00000212683.1"; gene_type "protein_coding"; gene_status "KNOWN"; gene_name "4930503L19Rik"; transcript_type "nonsense_mediated_decay"; transcript_status "KNOWN"; transcript_name "4930503L19Rik-206"; exon_number "6"; exon_id "ENSMUSE00001391032.1"; talon_gene "49548"; talon_transcript "129463"; talon_exon "669211"; exon_status "KNOWN"; level "2"; protein_id "ENSMUSP00000148553.1"; source "HAVANA";
chr18	HAVANA	transcript	70453140	70472480	.	-	.	gene_id "ENSMUSG00000044906.6"; transcript_id "ENSMUST00000067556.3"; gene_name "4930503L19Rik"; gene_status "KNOWN"; gene_type "protein_coding"; transcript_type "protein_coding"; transcript_status "KNOWN"; transcript_name "4930503L19Rik-201"; talon_gene "49548"; talon_transcript "129464"; ccdsid "CCDS29333.1"; havana_transcript "OTTMUST00000151064.1"; level "2"; protein_id "ENSMUSP00000065118.3"; source "HAVANA"; tag "CCDS"; transcript_support_level "1";
chr18	HAVANA	exon	70472291	70472480	.	-	.	gene_id "ENSMUSG00000044906.6"; transcript_id "ENSMUST00000067556.3"; gene_type "protein_coding"; gene_status "KNOWN"; gene_name "4930503L19Rik"; transcript_type "protein_coding"; transcript_status "KNOWN"; transcript_name "4930503L19Rik-201"; exon_number "1"; exon_id "ENSMUSE00000455096.2"; talon_gene "49548"; talon_transcript "129464"; talon_exon "669212"; ccdsid "CCDS29333.1"; exon_status "KNOWN"; level "2"; protein_id "ENSMUSP00000065118.3"; source "HAVANA"; tag "CCDS";
chr18	HAVANA	exon	70471673	70471979	.	-	.	gene_id "ENSMUSG00000044906.6"; transcript_id "ENSMUST00000067556.3"; gene_type "protein_coding"; gene_status "KNOWN"; gene_name "4930503L19Rik"; transcript_type "protein_coding"; transcript_status "KNOWN"; transcript_name "4930503L19Rik-201"; exon_number "2"; exon_id "ENSMUSE00000339216.2"; talon_gene "49548"; talon_transcript "129464"; talon_exon "669203"; ccdsid "CCDS29333.1"; exon_status "KNOWN"; level "2"; protein_id "ENSMUSP00000148553.1"; source "HAVANA"; tag "CCDS";
chr18	HAVANA	exon	70469449	70469777	.	-	.	gene_id "ENSMUSG00000044906.6"; transcript_id "ENSMUST00000067556.3"; gene_type "protein_coding"; gene_status "KNOWN"; gene_name "4930503L19Rik"; transcript_type "protein_coding"; transcript_status "KNOWN"; transcript_name "4930503L19Rik-201"; exon_number "3"; exon_id "ENSMUSE00000382457.1"; talon_gene "49548"; talon_transcript "129464"; talon_exon "669205"; ccdsid "CCDS29333.1"; exon_status "KNOWN"; level "2"; protein_id "ENSMUSP00000148553.1"; source "HAVANA"; tag "CCDS";
chr18	HAVANA	exon	70467759	70468517	.	-	.	gene_id "ENSMUSG00000044906.6"; transcript_id "ENSMUST00000067556.3"; gene_type "protein_coding"; gene_status "KNOWN"; gene_name "4930503L19Rik"; transcript_type "protein_coding"; transcript_status "KNOWN"; transcript_name "4930503L19Rik-201"; exon_number "4"; exon_id "ENSMUSE00000342247.1"; talon_gene "49548"; talon_transcript "129464"; talon_exon "669213"; ccdsid "CCDS29333.1"; exon_status "KNOWN"; level "2"; protein_id "ENSMUSP00000065118.3"; source "HAVANA"; tag "CCDS";
chr18	HAVANA	exon	70467335	70467485	.	-	.	gene_id "ENSMUSG00000044906.6"; transcript_id "ENSMUST00000067556.3"; gene_type "protein_coding"; gene_status "KNOWN"; gene_name "4930503L19Rik"; transcript_type "protein_coding"; transcript_status "KNOWN"; transcript_name "4930503L19Rik-201"; exon_number "5"; exon_id "ENSMUSE00000405571.1"; talon_gene "49548"; talon_transcript "129464"; talon_exon "669215"; ccdsid "CCDS29333.1"; exon_status "KNOWN"; level "2"; protein_id "ENSMUSP00000065118.3"; source "HAVANA"; tag "CCDS";
chr18	HAVANA	exon	70463962	70464064	.	-	.	gene_id "ENSMUSG00000044906.6"; transcript_id "ENSMUST00000067556.3"; gene_type "protein_coding"; gene_status "KNOWN"; gene_name "4930503L19Rik"; transcript_type "protein_coding"; transcript_status "KNOWN"; transcript_name "4930503L19Rik-201"; exon_number "6"; exon_id "ENSMUSE00001391943.1"; talon_gene "49548"; talon_transcript "129464"; talon_exon "669209"; ccdsid "CCDS29333.1"; exon_status "KNOWN"; level "2"; protein_id "ENSMUSP00000148553.1"; source "HAVANA"; tag "CCDS";
chr18	HAVANA	exon	70458317	70458448	.	-	.	gene_id "ENSMUSG00000044906.6"; transcript_id "ENSMUST00000067556.3"; gene_type "protein_coding"; gene_status "KNOWN"; gene_name "4930503L19Rik"; transcript_type "protein_coding"; transcript_status "KNOWN"; transcript_name "4930503L19Rik-201"; exon_number "7"; exon_id "ENSMUSE00001390956.1"; talon_gene "49548"; talon_transcript "129464"; talon_exon "669196"; ccdsid "CCDS29333.1"; exon_status "KNOWN"; level "2"; protein_id "ENSMUSP00000065118.3"; source "HAVANA"; tag "CCDS";
chr18	HAVANA	exon	70456474	70456544	.	-	.	gene_id "ENSMUSG00000044906.6"; transcript_id "ENSMUST00000067556.3"; gene_type "protein_coding"; gene_status "KNOWN"; gene_name "4930503L19Rik"; transcript_type "protein_coding"; transcript_status "KNOWN"; transcript_name "4930503L19Rik-201"; exon_number "8"; exon_id "ENSMUSE00001392960.1"; talon_gene "49548"; talon_transcript "129464"; talon_exon "669198"; ccdsid "CCDS29333.1"; exon_status "KNOWN"; level "2"; protein_id "ENSMUSP00000065118.3"; source "HAVANA"; tag "CCDS";
chr18	HAVANA	exon	70453140	70453388	.	-	.	gene_id "ENSMUSG00000044906.6"; transcript_id "ENSMUST00000067556.3"; gene_type "protein_coding"; gene_status "KNOWN"; gene_name "4930503L19Rik"; transcript_type "protein_coding"; transcript_status "KNOWN"; transcript_name "4930503L19Rik-201"; exon_number "9"; exon_id "ENSMUSE00000625208.1"; talon_gene "49548"; talon_transcript "129464"; talon_exon "669216"; ccdsid "CCDS29333.1"; exon_status "KNOWN"; level "2"; protein_id "ENSMUSP00000065118.3"; source "HAVANA"; tag "CCDS";
chr18	HAVANA	transcript	70464975	70472504	.	-	.	gene_id "ENSMUSG00000044906.6"; transcript_id "ENSMUST00000237800.1"; gene_name "4930503L19Rik"; gene_status "KNOWN"; gene_type "protein_coding"; transcript_type "retained_intron"; transcript_status "KNOWN"; transcript_name "4930503L19Rik-209"; talon_gene "49548"; talon_transcript "129470"; havana_transcript "OTTMUST00000178703.1"; level "2"; source "HAVANA";
chr18	HAVANA	exon	70472291	70472504	.	-	.	gene_id "ENSMUSG00000044906.6"; transcript_id "ENSMUST00000237800.1"; gene_type "protein_coding"; gene_status "KNOWN"; gene_name "4930503L19Rik"; transcript_type "retained_intron"; transcript_status "KNOWN"; transcript_name "4930503L19Rik-209"; exon_number "1"; exon_id "ENSMUSE00001459243.1"; talon_gene "49548"; talon_transcript "129470"; talon_exon "669233"; exon_status "KNOWN"; level "2"; source "HAVANA";
chr18	HAVANA	exon	70471673	70471979	.	-	.	gene_id "ENSMUSG00000044906.6"; transcript_id "ENSMUST00000237800.1"; gene_type "protein_coding"; gene_status "KNOWN"; gene_name "4930503L19Rik"; transcript_type "retained_intron"; transcript_status "KNOWN"; transcript_name "4930503L19Rik-209"; exon_number "2"; exon_id "ENSMUSE00000339216.2"; talon_gene "49548"; talon_transcript "129470"; talon_exon "669203"; ccdsid "CCDS29333.1"; exon_status "KNOWN"; level "2"; protein_id "ENSMUSP00000148553.1"; source "HAVANA"; tag "CCDS";
chr18	HAVANA	exon	70469449	70469777	.	-	.	gene_id "ENSMUSG00000044906.6"; transcript_id "ENSMUST00000237800.1"; gene_type "protein_coding"; gene_status "KNOWN"; gene_name "4930503L19Rik"; transcript_type "retained_intron"; transcript_status "KNOWN"; transcript_name "4930503L19Rik-209"; exon_number "3"; exon_id "ENSMUSE00000382457.1"; talon_gene "49548"; talon_transcript "129470"; talon_exon "669205"; ccdsid "CCDS29333.1"; exon_status "KNOWN"; level "2"; protein_id "ENSMUSP00000148553.1"; source "HAVANA"; tag "CCDS";
chr18	HAVANA	exon	70464975	70468517	.	-	.	gene_id "ENSMUSG00000044906.6"; transcript_id "ENSMUST00000237800.1"; gene_type "protein_coding"; gene_status "KNOWN"; gene_name "4930503L19Rik"; transcript_type "retained_intron"; transcript_status "KNOWN"; transcript_name "4930503L19Rik-209"; exon_number "4"; exon_id "ENSMUSE00001456641.1"; talon_gene "49548"; talon_transcript "129470"; talon_exon "669234"; exon_status "KNOWN"; level "2"; source "HAVANA";
chr18	HAVANA	gene	70472454	70500806	.	+	.	gene_id "ENSMUSG00000079608.10"; gene_name "Stard6"; gene_status "KNOWN"; gene_type "protein_coding"; talon_gene "49549"; havana_gene "OTTMUSG00000037152.2"; level "2";
chr18	HAVANA	transcript	70472454	70501066	.	+	.	gene_id "ENSMUSG00000079608.10"; transcript_id "ENSMUST00000114959.8"; gene_name "Stard6"; gene_status "KNOWN"; gene_type "protein_coding"; transcript_type "protein_coding"; transcript_status "KNOWN"; transcript_name "Stard6-201"; talon_gene "49549"; talon_transcript "129471"; ccdsid "CCDS37854.1"; havana_transcript "OTTMUST00000095689.1"; level "2"; protein_id "ENSMUSP00000110609.2"; source "HAVANA"; tag "CCDS"; transcript_support_level "1";
chr18	HAVANA	exon	70472454	70472568	.	+	.	gene_id "ENSMUSG00000079608.10"; transcript_id "ENSMUST00000114959.8"; gene_type "protein_coding"; gene_status "KNOWN"; gene_name "Stard6"; transcript_type "protein_coding"; transcript_status "KNOWN"; transcript_name "Stard6-201"; exon_number "1"; exon_id "ENSMUSE00000701277.2"; talon_gene "49549"; talon_transcript "129471"; talon_exon "669235"; ccdsid "CCDS37854.1"; exon_status "KNOWN"; level "2"; protein_id "ENSMUSP00000110609.2"; source "HAVANA"; tag "CCDS";
chr18	HAVANA	exon	70473202	70473354	.	+	.	gene_id "ENSMUSG00000079608.10"; transcript_id "ENSMUST00000114959.8"; gene_type "protein_coding"; gene_status "KNOWN"; gene_name "Stard6"; transcript_type "protein_coding"; transcript_status "KNOWN"; transcript_name "Stard6-201"; exon_number "2"; exon_id "ENSMUSE00000701276.1"; talon_gene "49549"; talon_transcript "129471"; talon_exon "669237"; ccdsid "CCDS37854.1"; exon_status "KNOWN"; level "2"; protein_id "ENSMUSP00000110609.2"; source "HAVANA"; tag "CCDS";
chr18	HAVANA	exon	70474285	70474365	.	+	.	gene_id "ENSMUSG00000079608.10"; transcript_id "ENSMUST00000114959.8"; gene_type "protein_coding"; gene_status "KNOWN"; gene_name "Stard6"; transcript_type "protein_coding"; transcript_status "KNOWN"; transcript_name "Stard6-201"; exon_number "3"; exon_id "ENSMUSE00000701275.1"; talon_gene "49549"; talon_transcript "129471"; talon_exon "669239"; ccdsid "CCDS37854.1"; exon_status "KNOWN"; level "2"; protein_id "ENSMUSP00000110609.2"; source "HAVANA"; tag "CCDS";
chr18	HAVANA	exon	70476100	70476193	.	+	.	gene_id "ENSMUSG00000079608.10"; transcript_id "ENSMUST00000114959.8"; gene_type "protein_coding"; gene_status "KNOWN"; gene_name "Stard6"; transcript_type "protein_coding"; transcript_status "KNOWN"; transcript_name "Stard6-201"; exon_number "4"; exon_id "ENSMUSE00000701274.1"; talon_gene "49549"; talon_transcript "129471"; talon_exon "669241"; ccdsid "CCDS37854.1"; exon_status "KNOWN"; level "2"; protein_id "ENSMUSP00000110609.2"; source "HAVANA"; tag "CCDS";
chr18	HAVANA	exon	70476382	70476431	.	+	.	gene_id "ENSMUSG00000079608.10"; transcript_id "ENSMUST00000114959.8"; gene_type "protein_coding"; gene_status "KNOWN"; gene_name "Stard6"; transcript_type "protein_coding"; transcript_status "KNOWN"; transcript_name "Stard6-201"; exon_number "5"; exon_id "ENSMUSE00000701273.1"; talon_gene "49549"; talon_transcript "129471"; talon_exon "669243"; ccdsid "CCDS37854.1"; exon_status "KNOWN"; level "2"; protein_id "ENSMUSP00000110609.2"; source "HAVANA"; tag "CCDS";
chr18	HAVANA	exon	70483412	70483538	.	+	.	gene_id "ENSMUSG00000079608.10"; transcript_id "ENSMUST00000114959.8"; gene_type "protein_coding"; gene_status "KNOWN"; gene_name "Stard6"; transcript_type "protein_coding"; transcript_status "KNOWN"; transcript_name "Stard6-201"; exon_number "6"; exon_id "ENSMUSE00000701270.1"; talon_gene "49549"; talon_transcript "129471"; talon_exon "669245"; ccdsid "CCDS37854.1"; exon_status "KNOWN"; level "2"; protein_id "ENSMUSP00000110609.2"; source "HAVANA"; tag "CCDS";
chr18	HAVANA	exon	70496114	70496231	.	+	.	gene_id "ENSMUSG00000079608.10"; transcript_id "ENSMUST00000114959.8"; gene_type "protein_coding"; gene_status "KNOWN"; gene_name "Stard6"; transcript_type "protein_coding"; transcript_status "KNOWN"; transcript_name "Stard6-201"; exon_number "7"; exon_id "ENSMUSE00001234719.1"; talon_gene "49549"; talon_transcript "129471"; talon_exon "669247"; ccdsid "CCDS37854.1"; exon_status "KNOWN"; level "2"; protein_id "ENSMUSP00000110609.2"; source "HAVANA"; tag "CCDS";
chr18	HAVANA	exon	70498548	70498641	.	+	.	gene_id "ENSMUSG00000079608.10"; transcript_id "ENSMUST00000114959.8"; gene_type "protein_coding"; gene_status "KNOWN"; gene_name "Stard6"; transcript_type "protein_coding"; transcript_status "KNOWN"; transcript_name "Stard6-201"; exon_number "8"; exon_id "ENSMUSE00001267968.1"; talon_gene "49549"; talon_transcript "129471"; talon_exon "669249"; ccdsid "CCDS37854.1"; exon_status "KNOWN"; level "2"; protein_id "ENSMUSP00000110609.2"; source "HAVANA"; tag "CCDS";
chr18	HAVANA	exon	70500403	70501066	.	+	.	gene_id "ENSMUSG00000079608.10"; transcript_id "ENSMUST00000114959.8"; gene_type "protein_coding"; gene_status "KNOWN"; gene_name "Stard6"; transcript_type "protein_coding"; transcript_status "KNOWN"; transcript_name "Stard6-201"; exon_number "9"; exon_id "ENSMUSE00000701262.2"; talon_gene "49549"; talon_transcript "129471"; talon_exon "669251"; ccdsid "CCDS37854.1"; exon_status "KNOWN"; level "2"; protein_id "ENSMUSP00000110609.2"; source "HAVANA"; tag "CCDS";
chr18	HAVANA	transcript	70472572	70500806	.	+	.	gene_id "ENSMUSG00000079608.10"; transcript_id "ENSMUST00000168249.8"; gene_name "Stard6"; gene_status "KNOWN"; gene_type "protein_coding"; transcript_type "protein_coding"; transcript_status "KNOWN"; transcript_name "Stard6-203"; talon_gene "49549"; talon_transcript "129472"; ccdsid "CCDS37854.1"; havana_transcript "OTTMUST00000095690.1"; level "2"; protein_id "ENSMUSP00000130991.2"; source "HAVANA"; tag "CCDS"; transcript_support_level "1";
chr18	HAVANA	exon	70472572	70472617	.	+	.	gene_id "ENSMUSG00000079608.10"; transcript_id "ENSMUST00000168249.8"; gene_type "protein_coding"; gene_status "KNOWN"; gene_name "Stard6"; transcript_type "protein_coding"; transcript_status "KNOWN"; transcript_name "Stard6-203"; exon_number "1"; exon_id "ENSMUSE00000897106.2"; talon_gene "49549"; talon_transcript "129472"; talon_exon "669252"; ccdsid "CCDS37854.1"; exon_status "KNOWN"; level "2"; protein_id "ENSMUSP00000130991.2"; source "HAVANA"; tag "CCDS";
chr18	HAVANA	exon	70473202	70473354	.	+	.	gene_id "ENSMUSG00000079608.10"; transcript_id "ENSMUST00000168249.8"; gene_type "protein_coding"; gene_status "KNOWN"; gene_name "Stard6"; transcript_type "protein_coding"; transcript_status "KNOWN"; transcript_name "Stard6-203"; exon_number "2"; exon_id "ENSMUSE00000701276.1"; talon_gene "49549"; talon_transcript "129472"; talon_exon "669237"; ccdsid "CCDS37854.1"; exon_status "KNOWN"; level "2"; protein_id "ENSMUSP00000110609.2"; source "HAVANA"; tag "CCDS";
chr18	HAVANA	exon	70474285	70474365	.	+	.	gene_id "ENSMUSG00000079608.10"; transcript_id "ENSMUST00000168249.8"; gene_type "protein_coding"; gene_status "KNOWN"; gene_name "Stard6"; transcript_type "protein_coding"; transcript_status "KNOWN"; transcript_name "Stard6-203"; exon_number "3"; exon_id "ENSMUSE00000701275.1"; talon_gene "49549"; talon_transcript "129472"; talon_exon "669239"; ccdsid "CCDS37854.1"; exon_status "KNOWN"; level "2"; protein_id "ENSMUSP00000110609.2"; source "HAVANA"; tag "CCDS";
chr18	HAVANA	exon	70476100	70476193	.	+	.	gene_id "ENSMUSG00000079608.10"; transcript_id "ENSMUST00000168249.8"; gene_type "protein_coding"; gene_status "KNOWN"; gene_name "Stard6"; transcript_type "protein_coding"; transcript_status "KNOWN"; transcript_name "Stard6-203"; exon_number "4"; exon_id "ENSMUSE00000701274.1"; talon_gene "49549"; talon_transcript "129472"; talon_exon "669241"; ccdsid "CCDS37854.1"; exon_status "KNOWN"; level "2"; protein_id "ENSMUSP00000110609.2"; source "HAVANA"; tag "CCDS";
chr18	HAVANA	exon	70476382	70476431	.	+	.	gene_id "ENSMUSG00000079608.10"; transcript_id "ENSMUST00000168249.8"; gene_type "protein_coding"; gene_status "KNOWN"; gene_name "Stard6"; transcript_type "protein_coding"; transcript_status "KNOWN"; transcript_name "Stard6-203"; exon_number "5"; exon_id "ENSMUSE00000701273.1"; talon_gene "49549"; talon_transcript "129472"; talon_exon "669243"; ccdsid "CCDS37854.1"; exon_status "KNOWN"; level "2"; protein_id "ENSMUSP00000110609.2"; source "HAVANA"; tag "CCDS";
chr18	HAVANA	exon	70483412	70483538	.	+	.	gene_id "ENSMUSG00000079608.10"; transcript_id "ENSMUST00000168249.8"; gene_type "protein_coding"; gene_status "KNOWN"; gene_name "Stard6"; transcript_type "protein_coding"; transcript_status "KNOWN"; transcript_name "Stard6-203"; exon_number "6"; exon_id "ENSMUSE00000701270.1"; talon_gene "49549"; talon_transcript "129472"; talon_exon "669245"; ccdsid "CCDS37854.1"; exon_status "KNOWN"; level "2"; protein_id "ENSMUSP00000110609.2"; source "HAVANA"; tag "CCDS";
chr18	HAVANA	exon	70496114	70496231	.	+	.	gene_id "ENSMUSG00000079608.10"; transcript_id "ENSMUST00000168249.8"; gene_type "protein_coding"; gene_status "KNOWN"; gene_name "Stard6"; transcript_type "protein_coding"; transcript_status "KNOWN"; transcript_name "Stard6-203"; exon_number "7"; exon_id "ENSMUSE00001234719.1"; talon_gene "49549"; talon_transcript "129472"; talon_exon "669247"; ccdsid "CCDS37854.1"; exon_status "KNOWN"; level "2"; protein_id "ENSMUSP00000110609.2"; source "HAVANA"; tag "CCDS";
chr18	HAVANA	exon	70498548	70498641	.	+	.	gene_id "ENSMUSG00000079608.10"; transcript_id "ENSMUST00000168249.8"; gene_type "protein_coding"; gene_status "KNOWN"; gene_name "Stard6"; transcript_type "protein_coding"; transcript_status "KNOWN"; transcript_name "Stard6-203"; exon_number "8"; exon_id "ENSMUSE00001267968.1"; talon_gene "49549"; talon_transcript "129472"; talon_exon "669249"; ccdsid "CCDS37854.1"; exon_status "KNOWN"; level "2"; protein_id "ENSMUSP00000110609.2"; source "HAVANA"; tag "CCDS";
chr18	HAVANA	exon	70500403	70500806	.	+	.	gene_id "ENSMUSG00000079608.10"; transcript_id "ENSMUST00000168249.8"; gene_type "protein_coding"; gene_status "KNOWN"; gene_name "Stard6"; transcript_type "protein_coding"; transcript_status "KNOWN"; transcript_name "Stard6-203"; exon_number "9"; exon_id "ENSMUSE00000914600.1"; talon_gene "49549"; talon_transcript "129472"; talon_exon "669254"; ccdsid "CCDS37854.1"; exon_status "KNOWN"; level "2"; protein_id "ENSMUSP00000130991.2"; source "HAVANA"; tag "CCDS";
chr18	HAVANA	gene	70508680	70530138	.	-	.	gene_id "ENSMUSG00000038425.18"; gene_name "Poli"; gene_status "KNOWN"; gene_type "protein_coding"; talon_gene "49550"; havana_gene "OTTMUSG00000027289.3"; level "1";
chr18	HAVANA	transcript	70508680	70530138	.	-	.	gene_id "ENSMUSG00000038425.18"; transcript_id "ENSMUST00000161542.7"; gene_name "Poli"; gene_status "KNOWN"; gene_type "protein_coding"; transcript_type "protein_coding"; transcript_status "KNOWN"; transcript_name "Poli-205"; talon_gene "49550"; talon_transcript "129478"; ccdsid "CCDS50317.1"; havana_transcript "OTTMUST00000089337.1"; level "2"; protein_id "ENSMUSP00000124877.1"; source "HAVANA"; tag "CCDS"; transcript_support_level "1";
chr18	HAVANA	exon	70529751	70530138	.	-	.	gene_id "ENSMUSG00000038425.18"; transcript_id "ENSMUST00000161542.7"; gene_type "protein_coding"; gene_status "KNOWN"; gene_name "Poli"; transcript_type "protein_coding"; transcript_status "KNOWN"; transcript_name "Poli-205"; exon_number "1"; exon_id "ENSMUSE00000849374.1"; talon_gene "49550"; talon_transcript "129478"; talon_exon "669271"; ccdsid "CCDS50317.1"; exon_status "KNOWN"; level "2"; protein_id "ENSMUSP00000124877.1"; source "HAVANA"; tag "CCDS";
chr18	ENSEMBL	exon	70528702	70528827	.	-	.	gene_id "ENSMUSG00000038425.18"; transcript_id "ENSMUST00000161542.7"; gene_type "protein_coding"; gene_status "KNOWN"; gene_name "Poli"; transcript_type "protein_coding"; transcript_status "KNOWN"; transcript_name "Poli-205"; exon_number "2"; exon_id "ENSMUSE00001236145.1"; talon_gene "49550"; talon_transcript "129478"; talon_exon "669273"; ccdsid "CCDS50317.1"; exon_status "KNOWN"; level "3"; protein_id "ENSMUSP00000039869.8"; source "ENSEMBL"; tag "CCDS";
chr18	ENSEMBL	exon	70526557	70526721	.	-	.	gene_id "ENSMUSG00000038425.18"; transcript_id "ENSMUST00000161542.7"; gene_type "protein_coding"; gene_status "KNOWN"; gene_name "Poli"; transcript_type "protein_coding"; transcript_status "KNOWN"; transcript_name "Poli-205"; exon_number "3"; exon_id "ENSMUSE00000325933.1"; talon_gene "49550"; talon_transcript "129478"; talon_exon "669275"; ccdsid "CCDS50317.1"; exon_status "KNOWN"; level "3"; protein_id "ENSMUSP00000039869.8"; source "ENSEMBL"; tag "CCDS";
chr18	ENSEMBL	exon	70525376	70525528	.	-	.	gene_id "ENSMUSG00000038425.18"; transcript_id "ENSMUST00000161542.7"; gene_type "protein_coding"; gene_status "KNOWN"; gene_name "Poli"; transcript_type "protein_coding"; transcript_status "KNOWN"; transcript_name "Poli-205"; exon_number "4"; exon_id "ENSMUSE00000325919.1"; talon_gene "49550"; talon_transcript "129478"; talon_exon "669277"; ccdsid "CCDS50317.1"; exon_status "KNOWN"; level "3"; protein_id "ENSMUSP00000039869.8"; source "ENSEMBL"; tag "CCDS";
chr18	ENSEMBL	exon	70523163	70523399	.	-	.	gene_id "ENSMUSG00000038425.18"; transcript_id "ENSMUST00000161542.7"; gene_type "protein_coding"; gene_status "KNOWN"; gene_name "Poli"; transcript_type "protein_coding"; transcript_status "KNOWN"; transcript_name "Poli-205"; exon_number "5"; exon_id "ENSMUSE00001233774.1"; talon_gene "49550"; talon_transcript "129478"; talon_exon "669279"; ccdsid "CCDS50317.1"; exon_status "KNOWN"; level "3"; protein_id "ENSMUSP00000039869.8"; source "ENSEMBL"; tag "CCDS";
chr18	ENSEMBL	exon	70522702	70522880	.	-	.	gene_id "ENSMUSG00000038425.18"; transcript_id "ENSMUST00000161542.7"; gene_type "protein_coding"; gene_status "KNOWN"; gene_name "Poli"; transcript_type "protein_coding"; transcript_status "KNOWN"; transcript_name "Poli-205"; exon_number "6"; exon_id "ENSMUSE00001264801.1"; talon_gene "49550"; talon_transcript "129478"; talon_exon "669281"; ccdsid "CCDS50317.1"; exon_status "KNOWN"; level "3"; protein_id "ENSMUSP00000039869.8"; source "ENSEMBL"; tag "CCDS";
chr18	ENSEMBL	exon	70521850	70521941	.	-	.	gene_id "ENSMUSG00000038425.18"; transcript_id "ENSMUST00000161542.7"; gene_type "protein_coding"; gene_status "KNOWN"; gene_name "Poli"; transcript_type "protein_coding"; transcript_status "KNOWN"; transcript_name "Poli-205"; exon_number "7"; exon_id "ENSMUSE00001304050.1"; talon_gene "49550"; talon_transcript "129478"; talon_exon "669283"; ccdsid "CCDS50317.1"; exon_status "KNOWN"; level "3"; protein_id "ENSMUSP00000039869.8"; source "ENSEMBL"; tag "CCDS";
chr18	ENSEMBL	exon	70517377	70517504	.	-	.	gene_id "ENSMUSG00000038425.18"; transcript_id "ENSMUST00000161542.7"; gene_type "protein_coding"; gene_status "KNOWN"; gene_name "Poli"; transcript_type "protein_coding"; transcript_status "KNOWN"; transcript_name "Poli-205"; exon_number "8"; exon_id "ENSMUSE00001251502.1"; talon_gene "49550"; talon_transcript "129478"; talon_exon "669285"; ccdsid "CCDS50317.1"; exon_status "KNOWN"; level "3"; protein_id "ENSMUSP00000039869.8"; source "ENSEMBL"; tag "CCDS";
chr18	ENSEMBL	exon	70516794	70516996	.	-	.	gene_id "ENSMUSG00000038425.18"; transcript_id "ENSMUST00000161542.7"; gene_type "protein_coding"; gene_status "KNOWN"; gene_name "Poli"; transcript_type "protein_coding"; transcript_status "KNOWN"; transcript_name "Poli-205"; exon_number "9"; exon_id "ENSMUSE00001298029.1"; talon_gene "49550"; talon_transcript "129478"; talon_exon "669287"; ccdsid "CCDS50317.1"; exon_status "KNOWN"; level "3"; protein_id "ENSMUSP00000039869.8"; source "ENSEMBL"; tag "CCDS";
chr18	HAVANA	exon	70508680	70509744	.	-	.	gene_id "ENSMUSG00000038425.18"; transcript_id "ENSMUST00000161542.7"; gene_type "protein_coding"; gene_status "KNOWN"; gene_name "Poli"; transcript_type "protein_coding"; transcript_status "KNOWN"; transcript_name "Poli-205"; exon_number "10"; exon_id "ENSMUSE00000870105.1"; talon_gene "49550"; talon_transcript "129478"; talon_exon "669289"; ccdsid "CCDS50317.1"; exon_status "KNOWN"; level "2"; protein_id "ENSMUSP00000124877.1"; source "HAVANA"; tag "CCDS";
chr18	HAVANA	transcript	70508683	70530620	.	-	.	gene_id "ENSMUSG00000038425.18"; transcript_id "ENSMUST00000121674.8"; gene_name "Poli"; gene_status "KNOWN"; gene_type "protein_coding"; transcript_type "protein_coding"; transcript_status "KNOWN"; transcript_name "Poli-202"; talon_gene "49550"; talon_transcript "129479"; ccdsid "CCDS29334.2"; havana_transcript "OTTMUST00000067450.2"; level "2"; protein_id "ENSMUSP00000112563.2"; source "HAVANA"; tag "CCDS"; transcript_support_level "1";
chr18	HAVANA	exon	70530188	70530620	.	-	.	gene_id "ENSMUSG00000038425.18"; transcript_id "ENSMUST00000121674.8"; gene_type "protein_coding"; gene_status "KNOWN"; gene_name "Poli"; transcript_type "protein_coding"; transcript_status "KNOWN"; transcript_name "Poli-202"; exon_number "1"; exon_id "ENSMUSE00000868056.1"; talon_gene "49550"; talon_transcript "129479"; talon_exon "669290"; ccdsid "CCDS29334.2"; exon_status "KNOWN"; level "2"; protein_id "ENSMUSP00000112563.2"; source "HAVANA"; tag "CCDS";
chr18	ENSEMBL	exon	70528702	70528827	.	-	.	gene_id "ENSMUSG00000038425.18"; transcript_id "ENSMUST00000121674.8"; gene_type "protein_coding"; gene_status "KNOWN"; gene_name "Poli"; transcript_type "protein_coding"; transcript_status "KNOWN"; transcript_name "Poli-202"; exon_number "2"; exon_id "ENSMUSE00001236145.1"; talon_gene "49550"; talon_transcript "129479"; talon_exon "669273"; ccdsid "CCDS50317.1"; exon_status "KNOWN"; level "3"; protein_id "ENSMUSP00000039869.8"; source "ENSEMBL"; tag "CCDS";
chr18	ENSEMBL	exon	70526557	70526721	.	-	.	gene_id "ENSMUSG00000038425.18"; transcript_id "ENSMUST00000121674.8"; gene_type "protein_coding"; gene_status "KNOWN"; gene_name "Poli"; transcript_type "protein_coding"; transcript_status "KNOWN"; transcript_name "Poli-202"; exon_number "3"; exon_id "ENSMUSE00000325933.1"; talon_gene "49550"; talon_transcript "129479"; talon_exon "669275"; ccdsid "CCDS50317.1"; exon_status "KNOWN"; level "3"; protein_id "ENSMUSP00000039869.8"; source "ENSEMBL"; tag "CCDS";
chr18	ENSEMBL	exon	70525376	70525528	.	-	.	gene_id "ENSMUSG00000038425.18"; transcript_id "ENSMUST00000121674.8"; gene_type "protein_coding"; gene_status "KNOWN"; gene_name "Poli"; transcript_type "protein_coding"; transcript_status "KNOWN"; transcript_name "Poli-202"; exon_number "4"; exon_id "ENSMUSE00000325919.1"; talon_gene "49550"; talon_transcript "129479"; talon_exon "669277"; ccdsid "CCDS50317.1"; exon_status "KNOWN"; level "3"; protein_id "ENSMUSP00000039869.8"; source "ENSEMBL"; tag "CCDS";
chr18	ENSEMBL	exon	70523163	70523399	.	-	.	gene_id "ENSMUSG00000038425.18"; transcript_id "ENSMUST00000121674.8"; gene_type "protein_coding"; gene_status "KNOWN"; gene_name "Poli"; transcript_type "protein_coding"; transcript_status "KNOWN"; transcript_name "Poli-202"; exon_number "5"; exon_id "ENSMUSE00001233774.1"; talon_gene "49550"; talon_transcript "129479"; talon_exon "669279"; ccdsid "CCDS50317.1"; exon_status "KNOWN"; level "3"; protein_id "ENSMUSP00000039869.8"; source "ENSEMBL"; tag "CCDS";
chr18	ENSEMBL	exon	70522702	70522880	.	-	.	gene_id "ENSMUSG00000038425.18"; transcript_id "ENSMUST00000121674.8"; gene_type "protein_coding"; gene_status "KNOWN"; gene_name "Poli"; transcript_type "protein_coding"; transcript_status "KNOWN"; transcript_name "Poli-202"; exon_number "6"; exon_id "ENSMUSE00001264801.1"; talon_gene "49550"; talon_transcript "129479"; talon_exon "669281"; ccdsid "CCDS50317.1"; exon_status "KNOWN"; level "3"; protein_id "ENSMUSP00000039869.8"; source "ENSEMBL"; tag "CCDS";
chr18	ENSEMBL	exon	70521850	70521941	.	-	.	gene_id "ENSMUSG00000038425.18"; transcript_id "ENSMUST00000121674.8"; gene_type "protein_coding"; gene_status "KNOWN"; gene_name "Poli"; transcript_type "protein_coding"; transcript_status "KNOWN"; transcript_name "Poli-202"; exon_number "7"; exon_id "ENSMUSE00001304050.1"; talon_gene "49550"; talon_transcript "129479"; talon_exon "669283"; ccdsid "CCDS50317.1"; exon_status "KNOWN"; level "3"; protein_id "ENSMUSP00000039869.8"; source "ENSEMBL"; tag "CCDS";
chr18	ENSEMBL	exon	70517377	70517504	.	-	.	gene_id "ENSMUSG00000038425.18"; transcript_id "ENSMUST00000121674.8"; gene_type "protein_coding"; gene_status "KNOWN"; gene_name "Poli"; transcript_type "protein_coding"; transcript_status "KNOWN"; transcript_name "Poli-202"; exon_number "8"; exon_id "ENSMUSE00001251502.1"; talon_gene "49550"; talon_transcript "129479"; talon_exon "669285"; ccdsid "CCDS50317.1"; exon_status "KNOWN"; level "3"; protein_id "ENSMUSP00000039869.8"; source "ENSEMBL"; tag "CCDS";
chr18	ENSEMBL	exon	70516794	70516996	.	-	.	gene_id "ENSMUSG00000038425.18"; transcript_id "ENSMUST00000121674.8"; gene_type "protein_coding"; gene_status "KNOWN"; gene_name "Poli"; transcript_type "protein_coding"; transcript_status "KNOWN"; transcript_name "Poli-202"; exon_number "9"; exon_id "ENSMUSE00001298029.1"; talon_gene "49550"; talon_transcript "129479"; talon_exon "669287"; ccdsid "CCDS50317.1"; exon_status "KNOWN"; level "3"; protein_id "ENSMUSP00000039869.8"; source "ENSEMBL"; tag "CCDS";
chr18	HAVANA	exon	70508683	70509744	.	-	.	gene_id "ENSMUSG00000038425.18"; transcript_id "ENSMUST00000121674.8"; gene_type "protein_coding"; gene_status "KNOWN"; gene_name "Poli"; transcript_type "protein_coding"; transcript_status "KNOWN"; transcript_name "Poli-202"; exon_number "10"; exon_id "ENSMUSE00000713105.1"; talon_gene "49550"; talon_transcript "129479"; talon_exon "669292"; ccdsid "CCDS29334.2"; exon_status "KNOWN"; level "2"; protein_id "ENSMUSP00000112563.2"; source "HAVANA"; tag "CCDS";
chr18	HAVANA	transcript	70508685	70530138	.	-	.	gene_id "ENSMUSG00000038425.18"; transcript_id "ENSMUST00000159389.7"; gene_name "Poli"; gene_status "KNOWN"; gene_type "protein_coding"; transcript_type "protein_coding"; transcript_status "KNOWN"; transcript_name "Poli-203"; talon_gene "49550"; talon_transcript "129481"; ccdsid "CCDS79660.1"; havana_transcript "OTTMUST00000089338.1"; level "1"; protein_id "ENSMUSP00000123964.1"; source "HAVANA"; tag "CCDS"; transcript_support_level "1";
chr18	HAVANA	exon	70529751	70530138	.	-	.	gene_id "ENSMUSG00000038425.18"; transcript_id "ENSMUST00000159389.7"; gene_type "protein_coding"; gene_status "KNOWN"; gene_name "Poli"; transcript_type "protein_coding"; transcript_status "KNOWN"; transcript_name "Poli-203"; exon_number "1"; exon_id "ENSMUSE00000849374.1"; talon_gene "49550"; talon_transcript "129481"; talon_exon "669271"; ccdsid "CCDS50317.1"; exon_status "KNOWN"; level "2"; protein_id "ENSMUSP00000124877.1"; source "HAVANA"; tag "CCDS";
chr18	ENSEMBL	exon	70528702	70528827	.	-	.	gene_id "ENSMUSG00000038425.18"; transcript_id "ENSMUST00000159389.7"; gene_type "protein_coding"; gene_status "KNOWN"; gene_name "Poli"; transcript_type "protein_coding"; transcript_status "KNOWN"; transcript_name "Poli-203"; exon_number "2"; exon_id "ENSMUSE00001236145.1"; talon_gene "49550"; talon_transcript "129481"; talon_exon "669273"; ccdsid "CCDS50317.1"; exon_status "KNOWN"; level "3"; protein_id "ENSMUSP00000039869.8"; source "ENSEMBL"; tag "CCDS";
chr18	ENSEMBL	exon	70526557	70526721	.	-	.	gene_id "ENSMUSG00000038425.18"; transcript_id "ENSMUST00000159389.7"; gene_type "protein_coding"; gene_status "KNOWN"; gene_name "Poli"; transcript_type "protein_coding"; transcript_status "KNOWN"; transcript_name "Poli-203"; exon_number "3"; exon_id "ENSMUSE00000325933.1"; talon_gene "49550"; talon_transcript "129481"; talon_exon "669275"; ccdsid "CCDS50317.1"; exon_status "KNOWN"; level "3"; protein_id "ENSMUSP00000039869.8"; source "ENSEMBL"; tag "CCDS";
chr18	HAVANA	exon	70525376	70525459	.	-	.	gene_id "ENSMUSG00000038425.18"; transcript_id "ENSMUST00000159389.7"; gene_type "protein_coding"; gene_status "KNOWN"; gene_name "Poli"; transcript_type "protein_coding"; transcript_status "KNOWN"; transcript_name "Poli-203"; exon_number "4"; exon_id "ENSMUSE00000860843.1"; talon_gene "49550"; talon_transcript "129481"; talon_exon "669296"; ccdsid "CCDS79660.1"; exon_status "KNOWN"; level "1"; protein_id "ENSMUSP00000123964.1"; source "HAVANA"; tag "CCDS";
chr18	ENSEMBL	exon	70523163	70523399	.	-	.	gene_id "ENSMUSG00000038425.18"; transcript_id "ENSMUST00000159389.7"; gene_type "protein_coding"; gene_status "KNOWN"; gene_name "Poli"; transcript_type "protein_coding"; transcript_status "KNOWN"; transcript_name "Poli-203"; exon_number "5"; exon_id "ENSMUSE00001233774.1"; talon_gene "49550"; talon_transcript "129481"; talon_exon "669279"; ccdsid "CCDS50317.1"; exon_status "KNOWN"; level "3"; protein_id "ENSMUSP00000039869.8"; source "ENSEMBL"; tag "CCDS";
chr18	ENSEMBL	exon	70522702	70522880	.	-	.	gene_id "ENSMUSG00000038425.18"; transcript_id "ENSMUST00000159389.7"; gene_type "protein_coding"; gene_status "KNOWN"; gene_name "Poli"; transcript_type "protein_coding"; transcript_status "KNOWN"; transcript_name "Poli-203"; exon_number "6"; exon_id "ENSMUSE00001264801.1"; talon_gene "49550"; talon_transcript "129481"; talon_exon "669281"; ccdsid "CCDS50317.1"; exon_status "KNOWN"; level "3"; protein_id "ENSMUSP00000039869.8"; source "ENSEMBL"; tag "CCDS";
chr18	ENSEMBL	exon	70521850	70521941	.	-	.	gene_id "ENSMUSG00000038425.18"; transcript_id "ENSMUST00000159389.7"; gene_type "protein_coding"; gene_status "KNOWN"; gene_name "Poli"; transcript_type "protein_coding"; transcript_status "KNOWN"; transcript_name "Poli-203"; exon_number "7"; exon_id "ENSMUSE00001304050.1"; talon_gene "49550"; talon_transcript "129481"; talon_exon "669283"; ccdsid "CCDS50317.1"; exon_status "KNOWN"; level "3"; protein_id "ENSMUSP00000039869.8"; source "ENSEMBL"; tag "CCDS";
chr18	ENSEMBL	exon	70517377	70517504	.	-	.	gene_id "ENSMUSG00000038425.18"; transcript_id "ENSMUST00000159389.7"; gene_type "protein_coding"; gene_status "KNOWN"; gene_name "Poli"; transcript_type "protein_coding"; transcript_status "KNOWN"; transcript_name "Poli-203"; exon_number "8"; exon_id "ENSMUSE00001251502.1"; talon_gene "49550"; talon_transcript "129481"; talon_exon "669285"; ccdsid "CCDS50317.1"; exon_status "KNOWN"; level "3"; protein_id "ENSMUSP00000039869.8"; source "ENSEMBL"; tag "CCDS";
chr18	ENSEMBL	exon	70516794	70516996	.	-	.	gene_id "ENSMUSG00000038425.18"; transcript_id "ENSMUST00000159389.7"; gene_type "protein_coding"; gene_status "KNOWN"; gene_name "Poli"; transcript_type "protein_coding"; transcript_status "KNOWN"; transcript_name "Poli-203"; exon_number "9"; exon_id "ENSMUSE00001298029.1"; talon_gene "49550"; talon_transcript "129481"; talon_exon "669287"; ccdsid "CCDS50317.1"; exon_status "KNOWN"; level "3"; protein_id "ENSMUSP00000039869.8"; source "ENSEMBL"; tag "CCDS";
chr18	HAVANA	exon	70508685	70509744	.	-	.	gene_id "ENSMUSG00000038425.18"; transcript_id "ENSMUST00000159389.7"; gene_type "protein_coding"; gene_status "KNOWN"; gene_name "Poli"; transcript_type "protein_coding"; transcript_status "KNOWN"; transcript_name "Poli-203"; exon_number "10"; exon_id "ENSMUSE00000864932.1"; talon_gene "49550"; talon_transcript "129481"; talon_exon "669297"; ccdsid "CCDS79660.1"; exon_status "KNOWN"; level "1"; protein_id "ENSMUSP00000123964.1"; source "HAVANA"; tag "CCDS";
chr18	HAVANA	gene	70568189	70629131	.	+	.	gene_id "ENSMUSG00000024513.16"; gene_name "Mbd2"; gene_status "KNOWN"; gene_type "protein_coding"; talon_gene "49552"; havana_gene "OTTMUSG00000027673.2"; level "2";
chr18	HAVANA	transcript	70568189	70626131	.	+	.	gene_id "ENSMUSG00000024513.16"; transcript_id "ENSMUST00000074058.10"; gene_name "Mbd2"; gene_status "KNOWN"; gene_type "protein_coding"; transcript_type "protein_coding"; transcript_status "KNOWN"; transcript_name "Mbd2-201"; talon_gene "49552"; talon_transcript "129485"; ccdsid "CCDS29335.1"; havana_transcript "OTTMUST00000068474.1"; level "2"; protein_id "ENSMUSP00000073701.4"; source "HAVANA"; tag "CCDS"; transcript_support_level "1";
chr18	HAVANA	exon	70568189	70568967	.	+	.	gene_id "ENSMUSG00000024513.16"; transcript_id "ENSMUST00000074058.10"; gene_type "protein_coding"; gene_status "KNOWN"; gene_name "Mbd2"; transcript_type "protein_coding"; transcript_status "KNOWN"; transcript_name "Mbd2-201"; exon_number "1"; exon_id "ENSMUSE00000751638.1"; talon_gene "49552"; talon_transcript "129485"; talon_exon "669308"; ccdsid "CCDS29335.1"; exon_status "KNOWN"; level "2"; protein_id "ENSMUSP00000073701.4"; source "HAVANA"; tag "CCDS";
chr18	HAVANA	exon	70580653	70580812	.	+	.	gene_id "ENSMUSG00000024513.16"; transcript_id "ENSMUST00000074058.10"; gene_type "protein_coding"; gene_status "KNOWN"; gene_name "Mbd2"; transcript_type "protein_coding"; transcript_status "KNOWN"; transcript_name "Mbd2-201"; exon_number "2"; exon_id "ENSMUSE00000354986.4"; talon_gene "49552"; talon_transcript "129485"; talon_exon "669310"; ccdsid "CCDS29335.1"; exon_status "KNOWN"; level "2"; protein_id "ENSMUSP00000073701.4"; source "HAVANA"; tag "CCDS";
chr18	HAVANA	exon	70593203	70593340	.	+	.	gene_id "ENSMUSG00000024513.16"; transcript_id "ENSMUST00000074058.10"; gene_type "protein_coding"; gene_status "KNOWN"; gene_name "Mbd2"; transcript_type "protein_coding"; transcript_status "KNOWN"; transcript_name "Mbd2-201"; exon_number "3"; exon_id "ENSMUSE00000142999.4"; talon_gene "49552"; talon_transcript "129485"; talon_exon "669312"; ccdsid "CCDS29335.1"; exon_status "KNOWN"; level "2"; protein_id "ENSMUSP00000073701.4"; source "HAVANA"; tag "CCDS";
chr18	HAVANA	exon	70616565	70616655	.	+	.	gene_id "ENSMUSG00000024513.16"; transcript_id "ENSMUST00000074058.10"; gene_type "protein_coding"; gene_status "KNOWN"; gene_name "Mbd2"; transcript_type "protein_coding"; transcript_status "KNOWN"; transcript_name "Mbd2-201"; exon_number "4"; exon_id "ENSMUSE00001251625.1"; talon_gene "49552"; talon_transcript "129485"; talon_exon "669314"; ccdsid "CCDS29335.1"; exon_status "KNOWN"; level "2"; protein_id "ENSMUSP00000073701.4"; source "HAVANA"; tag "CCDS";
chr18	HAVANA	exon	70617836	70618013	.	+	.	gene_id "ENSMUSG00000024513.16"; transcript_id "ENSMUST00000074058.10"; gene_type "protein_coding"; gene_status "KNOWN"; gene_name "Mbd2"; transcript_type "protein_coding"; transcript_status "KNOWN"; transcript_name "Mbd2-201"; exon_number "5"; exon_id "ENSMUSE00001261345.1"; talon_gene "49552"; talon_transcript "129485"; talon_exon "669316"; ccdsid "CCDS29335.1"; exon_status "KNOWN"; level "2"; protein_id "ENSMUSP00000073701.4"; source "HAVANA"; tag "CCDS";
chr18	HAVANA	exon	70622583	70622721	.	+	.	gene_id "ENSMUSG00000024513.16"; transcript_id "ENSMUST00000074058.10"; gene_type "protein_coding"; gene_status "KNOWN"; gene_name "Mbd2"; transcript_type "protein_coding"; transcript_status "KNOWN"; transcript_name "Mbd2-201"; exon_number "6"; exon_id "ENSMUSE00001266237.1"; talon_gene "49552"; talon_transcript "129485"; talon_exon "669318"; ccdsid "CCDS29335.1"; exon_status "KNOWN"; level "2"; protein_id "ENSMUSP00000073701.4"; source "HAVANA"; tag "CCDS";
chr18	HAVANA	exon	70625664	70626131	.	+	.	gene_id "ENSMUSG00000024513.16"; transcript_id "ENSMUST00000074058.10"; gene_type "protein_coding"; gene_status "KNOWN"; gene_name "Mbd2"; transcript_type "protein_coding"; transcript_status "KNOWN"; transcript_name "Mbd2-201"; exon_number "7"; exon_id "ENSMUSE00000468574.4"; talon_gene "49552"; talon_transcript "129485"; talon_exon "669320"; ccdsid "CCDS29335.1"; exon_status "KNOWN"; level "2"; protein_id "ENSMUSP00000073701.4"; source "HAVANA"; tag "CCDS";
chr18	TALON	transcript	70625664	70629131	.	+	.	gene_id "ENSMUSG00000024513.16"; transcript_id "ENCODEMT000481611"; gene_name "Mbd2"; gene_status "KNOWN"; gene_type "protein_coding"; transcript_status "NOVEL"; transcript_name "ENCODEMT000481611"; talon_gene "49552"; talon_transcript "481611"; ISM_to_IDs "481598,481608"; ISM_transcript "TRUE";
chr18	TALON	exon	70625664	70629131	.	+	.	gene_id "ENSMUSG00000024513.16"; transcript_id "ENCODEMT000481611"; gene_type "protein_coding"; gene_status "KNOWN"; gene_name "Mbd2"; transcript_status "NOVEL"; transcript_name "ENCODEMT000481611"; exon_number "1"; exon_id "1119676"; talon_gene "49552"; talon_transcript "481611"; talon_exon "1119676"; exon_status "NOVEL";
chr18	HAVANA	gene	73573044	73592575	.	+	.	gene_id "ENSMUSG00000037253.8"; gene_name "Mex3c"; gene_status "KNOWN"; gene_type "protein_coding"; talon_gene "49564"; havana_gene "OTTMUSG00000034065.1"; level "2";
chr18	HAVANA	transcript	73573044	73592575	.	+	.	gene_id "ENSMUSG00000037253.8"; transcript_id "ENSMUST00000091852.4"; gene_name "Mex3c"; gene_status "KNOWN"; gene_type "protein_coding"; transcript_type "protein_coding"; transcript_status "KNOWN"; transcript_name "Mex3c-201"; talon_gene "49564"; talon_transcript "129503"; ccdsid "CCDS50318.1"; havana_transcript "OTTMUST00000086047.1"; level "2"; protein_id "ENSMUSP00000089463.4"; source "HAVANA"; tag "CCDS"; transcript_support_level "1";
chr18	HAVANA	exon	73573044	73573776	.	+	.	gene_id "ENSMUSG00000037253.8"; transcript_id "ENSMUST00000091852.4"; gene_type "protein_coding"; gene_status "KNOWN"; gene_name "Mex3c"; transcript_type "protein_coding"; transcript_status "KNOWN"; transcript_name "Mex3c-201"; exon_number "1"; exon_id "ENSMUSE00000356795.3"; talon_gene "49564"; talon_transcript "129503"; talon_exon "669427"; ccdsid "CCDS50318.1"; exon_status "KNOWN"; level "2"; protein_id "ENSMUSP00000089463.4"; source "HAVANA"; tag "CCDS";
chr18	HAVANA	exon	73589571	73592575	.	+	.	gene_id "ENSMUSG00000037253.8"; transcript_id "ENSMUST00000091852.4"; gene_type "protein_coding"; gene_status "KNOWN"; gene_name "Mex3c"; transcript_type "protein_coding"; transcript_status "KNOWN"; transcript_name "Mex3c-201"; exon_number "2"; exon_id "ENSMUSE00000572181.4"; talon_gene "49564"; talon_transcript "129503"; talon_exon "669429"; ccdsid "CCDS50318.1"; exon_status "KNOWN"; level "2"; protein_id "ENSMUSP00000089463.4"; source "HAVANA"; tag "CCDS";
chr18	TALON	transcript	73589571	73592575	.	+	.	gene_id "ENSMUSG00000037253.8"; transcript_id "ENCODEMT000481735"; gene_name "Mex3c"; gene_status "KNOWN"; gene_type "protein_coding"; transcript_status "NOVEL"; transcript_name "ENCODEMT000481735"; talon_gene "49564"; talon_transcript "481735"; ISM_to_IDs "129503,481701,481702,481719"; ISM_transcript "TRUE";
chr18	HAVANA	exon	73589571	73592575	.	+	.	gene_id "ENSMUSG00000037253.8"; transcript_id "ENCODEMT000481735"; gene_type "protein_coding"; gene_status "KNOWN"; gene_name "Mex3c"; transcript_status "NOVEL"; transcript_name "ENCODEMT000481735"; exon_number "1"; exon_id "ENSMUSE00000572181.4"; talon_gene "49564"; talon_transcript "481735"; talon_exon "669429"; ccdsid "CCDS50318.1"; exon_status "KNOWN"; level "2"; protein_id "ENSMUSP00000089463.4"; source "HAVANA"; tag "CCDS";
chr18	HAVANA	gene	73639009	73662775	.	-	.	gene_id "ENSMUSG00000024515.13"; gene_name "Smad4"; gene_status "KNOWN"; gene_type "protein_coding"; talon_gene "49567"; havana_gene "OTTMUSG00000021090.1"; level "2";
chr18	HAVANA	transcript	73639009	73703780	.	-	.	gene_id "ENSMUSG00000024515.13"; transcript_id "ENSMUST00000025393.13"; gene_name "Smad4"; gene_status "KNOWN"; gene_type "protein_coding"; transcript_type "protein_coding"; transcript_status "KNOWN"; transcript_name "Smad4-201"; talon_gene "49567"; talon_transcript "129506"; ccdsid "CCDS29337.1"; havana_transcript "OTTMUST00000049897.1"; level "2"; protein_id "ENSMUSP00000025393.7"; source "HAVANA"; tag "CCDS"; transcript_support_level "1";
chr18	HAVANA	exon	73703430	73703780	.	-	.	gene_id "ENSMUSG00000024515.13"; transcript_id "ENSMUST00000025393.13"; gene_type "protein_coding"; gene_status "KNOWN"; gene_name "Smad4"; transcript_type "protein_coding"; transcript_status "KNOWN"; transcript_name "Smad4-201"; exon_number "1"; exon_id "ENSMUSE00000426002.3"; talon_gene "49567"; talon_transcript "129506"; talon_exon "669432"; ccdsid "CCDS29337.1"; exon_status "KNOWN"; level "2"; protein_id "ENSMUSP00000025393.7"; source "HAVANA"; tag "CCDS";
chr18	HAVANA	exon	73677663	73678039	.	-	.	gene_id "ENSMUSG00000024515.13"; transcript_id "ENSMUST00000025393.13"; gene_type "protein_coding"; gene_status "KNOWN"; gene_name "Smad4"; transcript_type "protein_coding"; transcript_status "KNOWN"; transcript_name "Smad4-201"; exon_number "2"; exon_id "ENSMUSE00000324382.3"; talon_gene "49567"; talon_transcript "129506"; talon_exon "669434"; ccdsid "CCDS29337.1"; exon_status "KNOWN"; level "2"; protein_id "ENSMUSP00000025393.7"; source "HAVANA"; tag "CCDS";
chr18	HAVANA	exon	73675771	73675945	.	-	.	gene_id "ENSMUSG00000024515.13"; transcript_id "ENSMUST00000025393.13"; gene_type "protein_coding"; gene_status "KNOWN"; gene_name "Smad4"; transcript_type "protein_coding"; transcript_status "KNOWN"; transcript_name "Smad4-201"; exon_number "3"; exon_id "ENSMUSE00000324354.1"; talon_gene "49567"; talon_transcript "129506"; talon_exon "669436"; ccdsid "CCDS29337.1"; exon_status "KNOWN"; level "2"; protein_id "ENSMUSP00000025393.7"; source "HAVANA"; tag "CCDS";
chr18	HAVANA	exon	73675161	73675190	.	-	.	gene_id "ENSMUSG00000024515.13"; transcript_id "ENSMUST00000025393.13"; gene_type "protein_coding"; gene_status "KNOWN"; gene_name "Smad4"; transcript_type "protein_coding"; transcript_status "KNOWN"; transcript_name "Smad4-201"; exon_number "4"; exon_id "ENSMUSE00000324321.1"; talon_gene "49567"; talon_transcript "129506"; talon_exon "669438"; ccdsid "CCDS29337.1"; exon_status "KNOWN"; level "2"; protein_id "ENSMUSP00000025393.7"; source "HAVANA"; tag "CCDS";
chr18	HAVANA	exon	73662658	73662867	.	-	.	gene_id "ENSMUSG00000024515.13"; transcript_id "ENSMUST00000025393.13"; gene_type "protein_coding"; gene_status "KNOWN"; gene_name "Smad4"; transcript_type "protein_coding"; transcript_status "KNOWN"; transcript_name "Smad4-201"; exon_number "5"; exon_id "ENSMUSE00001246175.1"; talon_gene "49567"; talon_transcript "129506"; talon_exon "669440"; ccdsid "CCDS29337.1"; exon_status "KNOWN"; level "2"; protein_id "ENSMUSP00000025393.7"; source "HAVANA"; tag "CCDS";
chr18	HAVANA	exon	73658779	73658898	.	-	.	gene_id "ENSMUSG00000024515.13"; transcript_id "ENSMUST00000025393.13"; gene_type "protein_coding"; gene_status "KNOWN"; gene_name "Smad4"; transcript_type "protein_coding"; transcript_status "KNOWN"; transcript_name "Smad4-201"; exon_number "6"; exon_id "ENSMUSE00001232517.1"; talon_gene "49567"; talon_transcript "129506"; talon_exon "669442"; ccdsid "CCDS29337.1"; exon_status "KNOWN"; level "2"; protein_id "ENSMUSP00000025393.7"; source "HAVANA"; tag "CCDS";
chr18	HAVANA	exon	73658568	73658684	.	-	.	gene_id "ENSMUSG00000024515.13"; transcript_id "ENSMUST00000025393.13"; gene_type "protein_coding"; gene_status "KNOWN"; gene_name "Smad4"; transcript_type "protein_coding"; transcript_status "KNOWN"; transcript_name "Smad4-201"; exon_number "7"; exon_id "ENSMUSE00001289688.1"; talon_gene "49567"; talon_transcript "129506"; talon_exon "669444"; ccdsid "CCDS29337.1"; exon_status "KNOWN"; level "2"; protein_id "ENSMUSP00000025393.7"; source "HAVANA"; tag "CCDS";
chr18	HAVANA	exon	73657195	73657245	.	-	.	gene_id "ENSMUSG00000024515.13"; transcript_id "ENSMUST00000025393.13"; gene_type "protein_coding"; gene_status "KNOWN"; gene_name "Smad4"; transcript_type "protein_coding"; transcript_status "KNOWN"; transcript_name "Smad4-201"; exon_number "8"; exon_id "ENSMUSE00001221471.1"; talon_gene "49567"; talon_transcript "129506"; talon_exon "669446"; ccdsid "CCDS29337.1"; exon_status "KNOWN"; level "2"; protein_id "ENSMUSP00000025393.7"; source "HAVANA"; tag "CCDS";
chr18	HAVANA	exon	73649726	73649909	.	-	.	gene_id "ENSMUSG00000024515.13"; transcript_id "ENSMUST00000025393.13"; gene_type "protein_coding"; gene_status "KNOWN"; gene_name "Smad4"; transcript_type "protein_coding"; transcript_status "KNOWN"; transcript_name "Smad4-201"; exon_number "9"; exon_id "ENSMUSE00000143011.1"; talon_gene "49567"; talon_transcript "129506"; talon_exon "669448"; ccdsid "CCDS29337.1"; exon_status "KNOWN"; level "2"; protein_id "ENSMUSP00000025393.7"; source "HAVANA"; tag "CCDS";
chr18	HAVANA	exon	73648885	73649053	.	-	.	gene_id "ENSMUSG00000024515.13"; transcript_id "ENSMUST00000025393.13"; gene_type "protein_coding"; gene_status "KNOWN"; gene_name "Smad4"; transcript_type "protein_coding"; transcript_status "KNOWN"; transcript_name "Smad4-201"; exon_number "10"; exon_id "ENSMUSE00000143006.1"; talon_gene "49567"; talon_transcript "129506"; talon_exon "669450"; ccdsid "CCDS29337.1"; exon_status "KNOWN"; level "2"; protein_id "ENSMUSP00000025393.7"; source "HAVANA"; tag "CCDS";
chr18	HAVANA	exon	73641783	73641921	.	-	.	gene_id "ENSMUSG00000024515.13"; transcript_id "ENSMUST00000025393.13"; gene_type "protein_coding"; gene_status "KNOWN"; gene_name "Smad4"; transcript_type "protein_coding"; transcript_status "KNOWN"; transcript_name "Smad4-201"; exon_number "11"; exon_id "ENSMUSE00001262373.1"; talon_gene "49567"; talon_transcript "129506"; talon_exon "669452"; ccdsid "CCDS29337.1"; exon_status "KNOWN"; level "2"; protein_id "ENSMUSP00000025393.7"; source "HAVANA"; tag "CCDS";
chr18	HAVANA	exon	73639009	73640469	.	-	.	gene_id "ENSMUSG00000024515.13"; transcript_id "ENSMUST00000025393.13"; gene_type "protein_coding"; gene_status "KNOWN"; gene_name "Smad4"; transcript_type "protein_coding"; transcript_status "KNOWN"; transcript_name "Smad4-201"; exon_number "12"; exon_id "ENSMUSE00000337424.8"; talon_gene "49567"; talon_transcript "129506"; talon_exon "669454"; ccdsid "CCDS29337.1"; exon_status "KNOWN"; level "2"; protein_id "ENSMUSP00000025393.7"; source "HAVANA"; tag "CCDS";
chr18	HAVANA	transcript	73640001	73678231	.	-	.	gene_id "ENSMUSG00000024515.13"; transcript_id "ENSMUST00000114939.1"; gene_name "Smad4"; gene_status "KNOWN"; gene_type "protein_coding"; transcript_type "protein_coding"; transcript_status "KNOWN"; transcript_name "Smad4-202"; talon_gene "49567"; talon_transcript "129507"; ccdsid "CCDS29337.1"; havana_transcript "OTTMUST00000049898.1"; level "2"; protein_id "ENSMUSP00000110589.1"; source "HAVANA"; tag "CCDS"; transcript_support_level "1";
chr18	HAVANA	exon	73677663	73678231	.	-	.	gene_id "ENSMUSG00000024515.13"; transcript_id "ENSMUST00000114939.1"; gene_type "protein_coding"; gene_status "KNOWN"; gene_name "Smad4"; transcript_type "protein_coding"; transcript_status "KNOWN"; transcript_name "Smad4-202"; exon_number "1"; exon_id "ENSMUSE00000701191.1"; talon_gene "49567"; talon_transcript "129507"; talon_exon "669455"; ccdsid "CCDS29337.1"; exon_status "KNOWN"; level "2"; protein_id "ENSMUSP00000110589.1"; source "HAVANA"; tag "CCDS";
chr18	HAVANA	exon	73675771	73675945	.	-	.	gene_id "ENSMUSG00000024515.13"; transcript_id "ENSMUST00000114939.1"; gene_type "protein_coding"; gene_status "KNOWN"; gene_name "Smad4"; transcript_type "protein_coding"; transcript_status "KNOWN"; transcript_name "Smad4-202"; exon_number "2"; exon_id "ENSMUSE00000324354.1"; talon_gene "49567"; talon_transcript "129507"; talon_exon "669436"; ccdsid "CCDS29337.1"; exon_status "KNOWN"; level "2"; protein_id "ENSMUSP00000025393.7"; source "HAVANA"; tag "CCDS";
chr18	HAVANA	exon	73675161	73675190	.	-	.	gene_id "ENSMUSG00000024515.13"; transcript_id "ENSMUST00000114939.1"; gene_type "protein_coding"; gene_status "KNOWN"; gene_name "Smad4"; transcript_type "protein_coding"; transcript_status "KNOWN"; transcript_name "Smad4-202"; exon_number "3"; exon_id "ENSMUSE00000324321.1"; talon_gene "49567"; talon_transcript "129507"; talon_exon "669438"; ccdsid "CCDS29337.1"; exon_status "KNOWN"; level "2"; protein_id "ENSMUSP00000025393.7"; source "HAVANA"; tag "CCDS";
chr18	HAVANA	exon	73662658	73662867	.	-	.	gene_id "ENSMUSG00000024515.13"; transcript_id "ENSMUST00000114939.1"; gene_type "protein_coding"; gene_status "KNOWN"; gene_name "Smad4"; transcript_type "protein_coding"; transcript_status "KNOWN"; transcript_name "Smad4-202"; exon_number "4"; exon_id "ENSMUSE00001246175.1"; talon_gene "49567"; talon_transcript "129507"; talon_exon "669440"; ccdsid "CCDS29337.1"; exon_status "KNOWN"; level "2"; protein_id "ENSMUSP00000025393.7"; source "HAVANA"; tag "CCDS";
chr18	HAVANA	exon	73658779	73658898	.	-	.	gene_id "ENSMUSG00000024515.13"; transcript_id "ENSMUST00000114939.1"; gene_type "protein_coding"; gene_status "KNOWN"; gene_name "Smad4"; transcript_type "protein_coding"; transcript_status "KNOWN"; transcript_name "Smad4-202"; exon_number "5"; exon_id "ENSMUSE00001232517.1"; talon_gene "49567"; talon_transcript "129507"; talon_exon "669442"; ccdsid "CCDS29337.1"; exon_status "KNOWN"; level "2"; protein_id "ENSMUSP00000025393.7"; source "HAVANA"; tag "CCDS";
chr18	HAVANA	exon	73658568	73658684	.	-	.	gene_id "ENSMUSG00000024515.13"; transcript_id "ENSMUST00000114939.1"; gene_type "protein_coding"; gene_status "KNOWN"; gene_name "Smad4"; transcript_type "protein_coding"; transcript_status "KNOWN"; transcript_name "Smad4-202"; exon_number "6"; exon_id "ENSMUSE00001289688.1"; talon_gene "49567"; talon_transcript "129507"; talon_exon "669444"; ccdsid "CCDS29337.1"; exon_status "KNOWN"; level "2"; protein_id "ENSMUSP00000025393.7"; source "HAVANA"; tag "CCDS";
chr18	HAVANA	exon	73657195	73657245	.	-	.	gene_id "ENSMUSG00000024515.13"; transcript_id "ENSMUST00000114939.1"; gene_type "protein_coding"; gene_status "KNOWN"; gene_name "Smad4"; transcript_type "protein_coding"; transcript_status "KNOWN"; transcript_name "Smad4-202"; exon_number "7"; exon_id "ENSMUSE00001221471.1"; talon_gene "49567"; talon_transcript "129507"; talon_exon "669446"; ccdsid "CCDS29337.1"; exon_status "KNOWN"; level "2"; protein_id "ENSMUSP00000025393.7"; source "HAVANA"; tag "CCDS";
chr18	HAVANA	exon	73649726	73649909	.	-	.	gene_id "ENSMUSG00000024515.13"; transcript_id "ENSMUST00000114939.1"; gene_type "protein_coding"; gene_status "KNOWN"; gene_name "Smad4"; transcript_type "protein_coding"; transcript_status "KNOWN"; transcript_name "Smad4-202"; exon_number "8"; exon_id "ENSMUSE00000143011.1"; talon_gene "49567"; talon_transcript "129507"; talon_exon "669448"; ccdsid "CCDS29337.1"; exon_status "KNOWN"; level "2"; protein_id "ENSMUSP00000025393.7"; source "HAVANA"; tag "CCDS";
chr18	HAVANA	exon	73648885	73649053	.	-	.	gene_id "ENSMUSG00000024515.13"; transcript_id "ENSMUST00000114939.1"; gene_type "protein_coding"; gene_status "KNOWN"; gene_name "Smad4"; transcript_type "protein_coding"; transcript_status "KNOWN"; transcript_name "Smad4-202"; exon_number "9"; exon_id "ENSMUSE00000143006.1"; talon_gene "49567"; talon_transcript "129507"; talon_exon "669450"; ccdsid "CCDS29337.1"; exon_status "KNOWN"; level "2"; protein_id "ENSMUSP00000025393.7"; source "HAVANA"; tag "CCDS";
chr18	HAVANA	exon	73641783	73641921	.	-	.	gene_id "ENSMUSG00000024515.13"; transcript_id "ENSMUST00000114939.1"; gene_type "protein_coding"; gene_status "KNOWN"; gene_name "Smad4"; transcript_type "protein_coding"; transcript_status "KNOWN"; transcript_name "Smad4-202"; exon_number "10"; exon_id "ENSMUSE00001262373.1"; talon_gene "49567"; talon_transcript "129507"; talon_exon "669452"; ccdsid "CCDS29337.1"; exon_status "KNOWN"; level "2"; protein_id "ENSMUSP00000025393.7"; source "HAVANA"; tag "CCDS";
chr18	HAVANA	exon	73640001	73640469	.	-	.	gene_id "ENSMUSG00000024515.13"; transcript_id "ENSMUST00000114939.1"; gene_type "protein_coding"; gene_status "KNOWN"; gene_name "Smad4"; transcript_type "protein_coding"; transcript_status "KNOWN"; transcript_name "Smad4-202"; exon_number "11"; exon_id "ENSMUSE00000701190.1"; talon_gene "49567"; talon_transcript "129507"; talon_exon "669456"; ccdsid "CCDS29337.1"; exon_status "KNOWN"; level "2"; protein_id "ENSMUSP00000110589.1"; source "HAVANA"; tag "CCDS";
chr18	HAVANA	transcript	73640223	73662775	.	-	.	gene_id "ENSMUSG00000024515.13"; transcript_id "ENSMUST00000142672.7"; gene_name "Smad4"; gene_status "KNOWN"; gene_type "protein_coding"; transcript_type "processed_transcript"; transcript_status "KNOWN"; transcript_name "Smad4-205"; talon_gene "49567"; talon_transcript "129510"; havana_transcript "OTTMUST00000049901.1"; level "2"; source "HAVANA"; transcript_support_level "5";
chr18	HAVANA	exon	73662658	73662775	.	-	.	gene_id "ENSMUSG00000024515.13"; transcript_id "ENSMUST00000142672.7"; gene_type "protein_coding"; gene_status "KNOWN"; gene_name "Smad4"; transcript_type "processed_transcript"; transcript_status "KNOWN"; transcript_name "Smad4-205"; exon_number "1"; exon_id "ENSMUSE00000728630.1"; talon_gene "49567"; talon_transcript "129510"; talon_exon "669464"; exon_status "KNOWN"; level "2"; source "HAVANA";
chr18	HAVANA	exon	73658779	73658898	.	-	.	gene_id "ENSMUSG00000024515.13"; transcript_id "ENSMUST00000142672.7"; gene_type "protein_coding"; gene_status "KNOWN"; gene_name "Smad4"; transcript_type "processed_transcript"; transcript_status "KNOWN"; transcript_name "Smad4-205"; exon_number "2"; exon_id "ENSMUSE00001232517.1"; talon_gene "49567"; talon_transcript "129510"; talon_exon "669442"; ccdsid "CCDS29337.1"; exon_status "KNOWN"; level "2"; protein_id "ENSMUSP00000025393.7"; source "HAVANA"; tag "CCDS";
chr18	HAVANA	exon	73658568	73658684	.	-	.	gene_id "ENSMUSG00000024515.13"; transcript_id "ENSMUST00000142672.7"; gene_type "protein_coding"; gene_status "KNOWN"; gene_name "Smad4"; transcript_type "processed_transcript"; transcript_status "KNOWN"; transcript_name "Smad4-205"; exon_number "3"; exon_id "ENSMUSE00001289688.1"; talon_gene "49567"; talon_transcript "129510"; talon_exon "669444"; ccdsid "CCDS29337.1"; exon_status "KNOWN"; level "2"; protein_id "ENSMUSP00000025393.7"; source "HAVANA"; tag "CCDS";
chr18	HAVANA	exon	73657195	73657245	.	-	.	gene_id "ENSMUSG00000024515.13"; transcript_id "ENSMUST00000142672.7"; gene_type "protein_coding"; gene_status "KNOWN"; gene_name "Smad4"; transcript_type "processed_transcript"; transcript_status "KNOWN"; transcript_name "Smad4-205"; exon_number "4"; exon_id "ENSMUSE00001221471.1"; talon_gene "49567"; talon_transcript "129510"; talon_exon "669446"; ccdsid "CCDS29337.1"; exon_status "KNOWN"; level "2"; protein_id "ENSMUSP00000025393.7"; source "HAVANA"; tag "CCDS";
chr18	HAVANA	exon	73649863	73649909	.	-	.	gene_id "ENSMUSG00000024515.13"; transcript_id "ENSMUST00000142672.7"; gene_type "protein_coding"; gene_status "KNOWN"; gene_name "Smad4"; transcript_type "processed_transcript"; transcript_status "KNOWN"; transcript_name "Smad4-205"; exon_number "5"; exon_id "ENSMUSE00000807262.1"; talon_gene "49567"; talon_transcript "129510"; talon_exon "669465"; exon_status "KNOWN"; level "2"; source "HAVANA";
chr18	HAVANA	exon	73648885	73648962	.	-	.	gene_id "ENSMUSG00000024515.13"; transcript_id "ENSMUST00000142672.7"; gene_type "protein_coding"; gene_status "KNOWN"; gene_name "Smad4"; transcript_type "processed_transcript"; transcript_status "KNOWN"; transcript_name "Smad4-205"; exon_number "6"; exon_id "ENSMUSE00000805888.1"; talon_gene "49567"; talon_transcript "129510"; talon_exon "669462"; exon_status "KNOWN"; level "2"; source "HAVANA";
chr18	HAVANA	exon	73641783	73641921	.	-	.	gene_id "ENSMUSG00000024515.13"; transcript_id "ENSMUST00000142672.7"; gene_type "protein_coding"; gene_status "KNOWN"; gene_name "Smad4"; transcript_type "processed_transcript"; transcript_status "KNOWN"; transcript_name "Smad4-205"; exon_number "7"; exon_id "ENSMUSE00001262373.1"; talon_gene "49567"; talon_transcript "129510"; talon_exon "669452"; ccdsid "CCDS29337.1"; exon_status "KNOWN"; level "2"; protein_id "ENSMUSP00000025393.7"; source "HAVANA"; tag "CCDS";
chr18	HAVANA	exon	73640223	73640469	.	-	.	gene_id "ENSMUSG00000024515.13"; transcript_id "ENSMUST00000142672.7"; gene_type "protein_coding"; gene_status "KNOWN"; gene_name "Smad4"; transcript_type "processed_transcript"; transcript_status "KNOWN"; transcript_name "Smad4-205"; exon_number "8"; exon_id "ENSMUSE00000842534.1"; talon_gene "49567"; talon_transcript "129510"; talon_exon "669467"; exon_status "KNOWN"; level "2"; source "HAVANA";
chr18	HAVANA	gene	73667204	73667477	.	+	.	gene_id "ENSMUSG00000118185.1"; gene_name "AC132418.2"; gene_status "KNOWN"; gene_type "processed_pseudogene"; talon_gene "49568"; havana_gene "OTTMUSG00000073646.1"; level "2";
chr18	HAVANA	transcript	73667204	73667477	.	+	.	gene_id "ENSMUSG00000118185.1"; transcript_id "ENSMUST00000235991.1"; gene_name "AC132418.2"; gene_status "KNOWN"; gene_type "processed_pseudogene"; transcript_type "processed_pseudogene"; transcript_status "KNOWN"; transcript_name "AC132418.2-201"; talon_gene "49568"; talon_transcript "129512"; havana_transcript "OTTMUST00000178781.1"; level "2"; ont "PGO:0000004"; source "HAVANA"; tag "basic";
chr18	HAVANA	exon	73667204	73667477	.	+	.	gene_id "ENSMUSG00000118185.1"; transcript_id "ENSMUST00000235991.1"; gene_type "processed_pseudogene"; gene_status "KNOWN"; gene_name "AC132418.2"; transcript_type "processed_pseudogene"; transcript_status "KNOWN"; transcript_name "AC132418.2-201"; exon_number "1"; exon_id "ENSMUSE00001458406.1"; talon_gene "49568"; talon_transcript "129512"; talon_exon "669470"; exon_status "KNOWN"; level "2"; ont "PGO:0000004"; source "HAVANA"; tag "basic";
chr18	HAVANA	gene	73735038	73754479	.	-	.	gene_id "ENSMUSG00000036941.2"; gene_name "Elac1"; gene_status "KNOWN"; gene_type "protein_coding"; talon_gene "49571"; havana_gene "OTTMUSG00000029778.1"; level "2";
chr18	HAVANA	transcript	73735038	73754479	.	-	.	gene_id "ENSMUSG00000036941.2"; transcript_id "ENSMUST00000041138.2"; gene_name "Elac1"; gene_status "KNOWN"; gene_type "protein_coding"; transcript_type "protein_coding"; transcript_status "KNOWN"; transcript_name "Elac1-201"; talon_gene "49571"; talon_transcript "129515"; ccdsid "CCDS37855.1"; havana_transcript "OTTMUST00000073899.1"; level "2"; protein_id "ENSMUSP00000041793.2"; source "HAVANA"; tag "CCDS"; transcript_support_level "1";
chr18	HAVANA	exon	73754402	73754479	.	-	.	gene_id "ENSMUSG00000036941.2"; transcript_id "ENSMUST00000041138.2"; gene_type "protein_coding"; gene_status "KNOWN"; gene_name "Elac1"; transcript_type "protein_coding"; transcript_status "KNOWN"; transcript_name "Elac1-201"; exon_number "1"; exon_id "ENSMUSE00000412831.3"; talon_gene "49571"; talon_transcript "129515"; talon_exon "669477"; ccdsid "CCDS37855.1"; exon_status "KNOWN"; level "2"; protein_id "ENSMUSP00000041793.2"; source "HAVANA"; tag "CCDS";
chr18	HAVANA	exon	73747167	73747331	.	-	.	gene_id "ENSMUSG00000036941.2"; transcript_id "ENSMUST00000041138.2"; gene_type "protein_coding"; gene_status "KNOWN"; gene_name "Elac1"; transcript_type "protein_coding"; transcript_status "KNOWN"; transcript_name "Elac1-201"; exon_number "2"; exon_id "ENSMUSE00000324020.1"; talon_gene "49571"; talon_transcript "129515"; talon_exon "669479"; ccdsid "CCDS37855.1"; exon_status "KNOWN"; level "2"; protein_id "ENSMUSP00000041793.2"; source "HAVANA"; tag "CCDS";
chr18	HAVANA	exon	73742337	73742801	.	-	.	gene_id "ENSMUSG00000036941.2"; transcript_id "ENSMUST00000041138.2"; gene_type "protein_coding"; gene_status "KNOWN"; gene_name "Elac1"; transcript_type "protein_coding"; transcript_status "KNOWN"; transcript_name "Elac1-201"; exon_number "3"; exon_id "ENSMUSE00000323992.1"; talon_gene "49571"; talon_transcript "129515"; talon_exon "669481"; ccdsid "CCDS37855.1"; exon_status "KNOWN"; level "2"; protein_id "ENSMUSP00000041793.2"; source "HAVANA"; tag "CCDS";
chr18	HAVANA	exon	73735038	73739300	.	-	.	gene_id "ENSMUSG00000036941.2"; transcript_id "ENSMUST00000041138.2"; gene_type "protein_coding"; gene_status "KNOWN"; gene_name "Elac1"; transcript_type "protein_coding"; transcript_status "KNOWN"; transcript_name "Elac1-201"; exon_number "4"; exon_id "ENSMUSE00000323967.2"; talon_gene "49571"; talon_transcript "129515"; talon_exon "669483"; ccdsid "CCDS37855.1"; exon_status "KNOWN"; level "2"; protein_id "ENSMUSP00000041793.2"; source "HAVANA"; tag "CCDS";
chr18	HAVANA	gene	73769903	73815445	.	-	.	gene_id "ENSMUSG00000024556.4"; gene_name "Me2"; gene_status "KNOWN"; gene_type "protein_coding"; talon_gene "49572"; havana_gene "OTTMUSG00000073647.1"; level "2";
chr18	HAVANA	transcript	73769903	73815438	.	-	.	gene_id "ENSMUSG00000024556.4"; transcript_id "ENSMUST00000025439.4"; gene_name "Me2"; gene_status "KNOWN"; gene_type "protein_coding"; transcript_type "protein_coding"; transcript_status "KNOWN"; transcript_name "Me2-201"; talon_gene "49572"; talon_transcript "129516"; ccdsid "CCDS29339.1"; havana_transcript "OTTMUST00000178782.1"; level "2"; protein_id "ENSMUSP00000025439.3"; source "HAVANA"; tag "CCDS"; transcript_support_level "1";
chr18	HAVANA	exon	73815304	73815438	.	-	.	gene_id "ENSMUSG00000024556.4"; transcript_id "ENSMUST00000025439.4"; gene_type "protein_coding"; gene_status "KNOWN"; gene_name "Me2"; transcript_type "protein_coding"; transcript_status "KNOWN"; transcript_name "Me2-201"; exon_number "1"; exon_id "ENSMUSE00000323911.5"; talon_gene "49572"; talon_transcript "129516"; talon_exon "669484"; ccdsid "CCDS29339.1"; exon_status "KNOWN"; level "2"; protein_id "ENSMUSP00000025439.3"; source "HAVANA"; tag "CCDS";
chr18	HAVANA	exon	73805052	73805169	.	-	.	gene_id "ENSMUSG00000024556.4"; transcript_id "ENSMUST00000025439.4"; gene_type "protein_coding"; gene_status "KNOWN"; gene_name "Me2"; transcript_type "protein_coding"; transcript_status "KNOWN"; transcript_name "Me2-201"; exon_number "2"; exon_id "ENSMUSE00000323893.1"; talon_gene "49572"; talon_transcript "129516"; talon_exon "669486"; ccdsid "CCDS29339.1"; exon_status "KNOWN"; level "2"; protein_id "ENSMUSP00000025439.3"; source "HAVANA"; tag "CCDS";
chr18	HAVANA	exon	73801729	73801862	.	-	.	gene_id "ENSMUSG00000024556.4"; transcript_id "ENSMUST00000025439.4"; gene_type "protein_coding"; gene_status "KNOWN"; gene_name "Me2"; transcript_type "protein_coding"; transcript_status "KNOWN"; transcript_name "Me2-201"; exon_number "3"; exon_id "ENSMUSE00000143277.1"; talon_gene "49572"; talon_transcript "129516"; talon_exon "669488"; ccdsid "CCDS29339.1"; exon_status "KNOWN"; level "2"; protein_id "ENSMUSP00000025439.3"; source "HAVANA"; tag "CCDS";
chr18	HAVANA	exon	73797829	73797978	.	-	.	gene_id "ENSMUSG00000024556.4"; transcript_id "ENSMUST00000025439.4"; gene_type "protein_coding"; gene_status "KNOWN"; gene_name "Me2"; transcript_type "protein_coding"; transcript_status "KNOWN"; transcript_name "Me2-201"; exon_number "4"; exon_id "ENSMUSE00000143279.1"; talon_gene "49572"; talon_transcript "129516"; talon_exon "669490"; ccdsid "CCDS29339.1"; exon_status "KNOWN"; level "2"; protein_id "ENSMUSP00000025439.3"; source "HAVANA"; tag "CCDS";
chr18	HAVANA	exon	73796314	73796389	.	-	.	gene_id "ENSMUSG00000024556.4"; transcript_id "ENSMUST00000025439.4"; gene_type "protein_coding"; gene_status "KNOWN"; gene_name "Me2"; transcript_type "protein_coding"; transcript_status "KNOWN"; transcript_name "Me2-201"; exon_number "5"; exon_id "ENSMUSE00000143284.1"; talon_gene "49572"; talon_transcript "129516"; talon_exon "669492"; ccdsid "CCDS29339.1"; exon_status "KNOWN"; level "2"; protein_id "ENSMUSP00000025439.3"; source "HAVANA"; tag "CCDS";
chr18	HAVANA	exon	73794781	73794942	.	-	.	gene_id "ENSMUSG00000024556.4"; transcript_id "ENSMUST00000025439.4"; gene_type "protein_coding"; gene_status "KNOWN"; gene_name "Me2"; transcript_type "protein_coding"; transcript_status "KNOWN"; transcript_name "Me2-201"; exon_number "6"; exon_id "ENSMUSE00000143282.1"; talon_gene "49572"; talon_transcript "129516"; talon_exon "669494"; ccdsid "CCDS29339.1"; exon_status "KNOWN"; level "2"; protein_id "ENSMUSP00000025439.3"; source "HAVANA"; tag "CCDS";
chr18	HAVANA	exon	73794446	73794549	.	-	.	gene_id "ENSMUSG00000024556.4"; transcript_id "ENSMUST00000025439.4"; gene_type "protein_coding"; gene_status "KNOWN"; gene_name "Me2"; transcript_type "protein_coding"; transcript_status "KNOWN"; transcript_name "Me2-201"; exon_number "7"; exon_id "ENSMUSE00000143291.1"; talon_gene "49572"; talon_transcript "129516"; talon_exon "669496"; ccdsid "CCDS29339.1"; exon_status "KNOWN"; level "2"; protein_id "ENSMUSP00000025439.3"; source "HAVANA"; tag "CCDS";
chr18	HAVANA	exon	73791801	73791910	.	-	.	gene_id "ENSMUSG00000024556.4"; transcript_id "ENSMUST00000025439.4"; gene_type "protein_coding"; gene_status "KNOWN"; gene_name "Me2"; transcript_type "protein_coding"; transcript_status "KNOWN"; transcript_name "Me2-201"; exon_number "8"; exon_id "ENSMUSE00000143285.1"; talon_gene "49572"; talon_transcript "129516"; talon_exon "669498"; ccdsid "CCDS29339.1"; exon_status "KNOWN"; level "2"; protein_id "ENSMUSP00000025439.3"; source "HAVANA"; tag "CCDS";
chr18	HAVANA	exon	73791609	73791706	.	-	.	gene_id "ENSMUSG00000024556.4"; transcript_id "ENSMUST00000025439.4"; gene_type "protein_coding"; gene_status "KNOWN"; gene_name "Me2"; transcript_type "protein_coding"; transcript_status "KNOWN"; transcript_name "Me2-201"; exon_number "9"; exon_id "ENSMUSE00000143280.1"; talon_gene "49572"; talon_transcript "129516"; talon_exon "669500"; ccdsid "CCDS29339.1"; exon_status "KNOWN"; level "2"; protein_id "ENSMUSP00000025439.3"; source "HAVANA"; tag "CCDS";
chr18	HAVANA	exon	73791084	73791197	.	-	.	gene_id "ENSMUSG00000024556.4"; transcript_id "ENSMUST00000025439.4"; gene_type "protein_coding"; gene_status "KNOWN"; gene_name "Me2"; transcript_type "protein_coding"; transcript_status "KNOWN"; transcript_name "Me2-201"; exon_number "10"; exon_id "ENSMUSE00000143278.1"; talon_gene "49572"; talon_transcript "129516"; talon_exon "669502"; ccdsid "CCDS29339.1"; exon_status "KNOWN"; level "2"; protein_id "ENSMUSP00000025439.3"; source "HAVANA"; tag "CCDS";
chr18	HAVANA	exon	73788354	73788468	.	-	.	gene_id "ENSMUSG00000024556.4"; transcript_id "ENSMUST00000025439.4"; gene_type "protein_coding"; gene_status "KNOWN"; gene_name "Me2"; transcript_type "protein_coding"; transcript_status "KNOWN"; transcript_name "Me2-201"; exon_number "11"; exon_id "ENSMUSE00000143287.1"; talon_gene "49572"; talon_transcript "129516"; talon_exon "669504"; ccdsid "CCDS29339.1"; exon_status "KNOWN"; level "2"; protein_id "ENSMUSP00000025439.3"; source "HAVANA"; tag "CCDS";
chr18	HAVANA	exon	73785695	73785837	.	-	.	gene_id "ENSMUSG00000024556.4"; transcript_id "ENSMUST00000025439.4"; gene_type "protein_coding"; gene_status "KNOWN"; gene_name "Me2"; transcript_type "protein_coding"; transcript_status "KNOWN"; transcript_name "Me2-201"; exon_number "12"; exon_id "ENSMUSE00000143289.1"; talon_gene "49572"; talon_transcript "129516"; talon_exon "669506"; ccdsid "CCDS29339.1"; exon_status "KNOWN"; level "2"; protein_id "ENSMUSP00000025439.3"; source "HAVANA"; tag "CCDS";
chr18	HAVANA	exon	73781042	73781144	.	-	.	gene_id "ENSMUSG00000024556.4"; transcript_id "ENSMUST00000025439.4"; gene_type "protein_coding"; gene_status "KNOWN"; gene_name "Me2"; transcript_type "protein_coding"; transcript_status "KNOWN"; transcript_name "Me2-201"; exon_number "13"; exon_id "ENSMUSE00000143286.1"; talon_gene "49572"; talon_transcript "129516"; talon_exon "669508"; ccdsid "CCDS29339.1"; exon_status "KNOWN"; level "2"; protein_id "ENSMUSP00000025439.3"; source "HAVANA"; tag "CCDS";
chr18	HAVANA	exon	73775379	73775449	.	-	.	gene_id "ENSMUSG00000024556.4"; transcript_id "ENSMUST00000025439.4"; gene_type "protein_coding"; gene_status "KNOWN"; gene_name "Me2"; transcript_type "protein_coding"; transcript_status "KNOWN"; transcript_name "Me2-201"; exon_number "14"; exon_id "ENSMUSE00000143290.1"; talon_gene "49572"; talon_transcript "129516"; talon_exon "669510"; ccdsid "CCDS29339.1"; exon_status "KNOWN"; level "2"; protein_id "ENSMUSP00000025439.3"; source "HAVANA"; tag "CCDS";
chr18	HAVANA	exon	73773130	73773228	.	-	.	gene_id "ENSMUSG00000024556.4"; transcript_id "ENSMUST00000025439.4"; gene_type "protein_coding"; gene_status "KNOWN"; gene_name "Me2"; transcript_type "protein_coding"; transcript_status "KNOWN"; transcript_name "Me2-201"; exon_number "15"; exon_id "ENSMUSE00000143283.1"; talon_gene "49572"; talon_transcript "129516"; talon_exon "669512"; ccdsid "CCDS29339.1"; exon_status "KNOWN"; level "2"; protein_id "ENSMUSP00000025439.3"; source "HAVANA"; tag "CCDS";
chr18	HAVANA	exon	73769903	73770808	.	-	.	gene_id "ENSMUSG00000024556.4"; transcript_id "ENSMUST00000025439.4"; gene_type "protein_coding"; gene_status "KNOWN"; gene_name "Me2"; transcript_type "protein_coding"; transcript_status "KNOWN"; transcript_name "Me2-201"; exon_number "16"; exon_id "ENSMUSE00000412847.5"; talon_gene "49572"; talon_transcript "129516"; talon_exon "669514"; ccdsid "CCDS29339.1"; exon_status "KNOWN"; level "2"; protein_id "ENSMUSP00000025439.3"; source "HAVANA"; tag "CCDS";
chr18	HAVANA	transcript	73797662	73815449	.	-	.	gene_id "ENSMUSG00000024556.4"; transcript_id "ENSMUST00000237619.1"; gene_name "Me2"; gene_status "KNOWN"; gene_type "protein_coding"; transcript_type "retained_intron"; transcript_status "KNOWN"; transcript_name "Me2-204"; talon_gene "49572"; talon_transcript "129518"; havana_transcript "OTTMUST00000178784.1"; level "2"; source "HAVANA";
chr18	HAVANA	exon	73815304	73815449	.	-	.	gene_id "ENSMUSG00000024556.4"; transcript_id "ENSMUST00000237619.1"; gene_type "protein_coding"; gene_status "KNOWN"; gene_name "Me2"; transcript_type "retained_intron"; transcript_status "KNOWN"; transcript_name "Me2-204"; exon_number "1"; exon_id "ENSMUSE00001461946.1"; talon_gene "49572"; talon_transcript "129518"; talon_exon "669517"; exon_status "KNOWN"; level "2"; source "HAVANA";
chr18	HAVANA	exon	73805052	73805169	.	-	.	gene_id "ENSMUSG00000024556.4"; transcript_id "ENSMUST00000237619.1"; gene_type "protein_coding"; gene_status "KNOWN"; gene_name "Me2"; transcript_type "retained_intron"; transcript_status "KNOWN"; transcript_name "Me2-204"; exon_number "2"; exon_id "ENSMUSE00000323893.1"; talon_gene "49572"; talon_transcript "129518"; talon_exon "669486"; ccdsid "CCDS29339.1"; exon_status "KNOWN"; level "2"; protein_id "ENSMUSP00000025439.3"; source "HAVANA"; tag "CCDS";
chr18	HAVANA	exon	73801729	73801862	.	-	.	gene_id "ENSMUSG00000024556.4"; transcript_id "ENSMUST00000237619.1"; gene_type "protein_coding"; gene_status "KNOWN"; gene_name "Me2"; transcript_type "retained_intron"; transcript_status "KNOWN"; transcript_name "Me2-204"; exon_number "3"; exon_id "ENSMUSE00000143277.1"; talon_gene "49572"; talon_transcript "129518"; talon_exon "669488"; ccdsid "CCDS29339.1"; exon_status "KNOWN"; level "2"; protein_id "ENSMUSP00000025439.3"; source "HAVANA"; tag "CCDS";
chr18	HAVANA	exon	73797662	73797978	.	-	.	gene_id "ENSMUSG00000024556.4"; transcript_id "ENSMUST00000237619.1"; gene_type "protein_coding"; gene_status "KNOWN"; gene_name "Me2"; transcript_type "retained_intron"; transcript_status "KNOWN"; transcript_name "Me2-204"; exon_number "4"; exon_id "ENSMUSE00001457107.1"; talon_gene "49572"; talon_transcript "129518"; talon_exon "669518"; exon_status "KNOWN"; level "2"; source "HAVANA";
chr18	HAVANA	transcript	73812080	73815445	.	-	.	gene_id "ENSMUSG00000024556.4"; transcript_id "ENSMUST00000235595.1"; gene_name "Me2"; gene_status "KNOWN"; gene_type "protein_coding"; transcript_type "retained_intron"; transcript_status "KNOWN"; transcript_name "Me2-202"; talon_gene "49572"; talon_transcript "129519"; havana_transcript "OTTMUST00000178785.1"; level "2"; source "HAVANA";
chr18	HAVANA	exon	73812080	73815445	.	-	.	gene_id "ENSMUSG00000024556.4"; transcript_id "ENSMUST00000235595.1"; gene_type "protein_coding"; gene_status "KNOWN"; gene_name "Me2"; transcript_type "retained_intron"; transcript_status "KNOWN"; transcript_name "Me2-202"; exon_number "1"; exon_id "ENSMUSE00001456264.1"; talon_gene "49572"; talon_transcript "129519"; talon_exon "669519"; exon_status "KNOWN"; level "2"; source "HAVANA";
chr18	HAVANA	gene	73859387	73878730	.	+	.	gene_id "ENSMUSG00000064036.15"; gene_name "Mro"; gene_status "KNOWN"; gene_type "protein_coding"; talon_gene "49573"; havana_gene "OTTMUSG00000028221.3"; level "2";
chr18	ENSEMBL	transcript	73859387	73879134	.	+	.	gene_id "ENSMUSG00000064036.15"; transcript_id "ENSMUST00000179472.7"; gene_name "Mro"; gene_status "KNOWN"; gene_type "protein_coding"; transcript_type "protein_coding"; transcript_status "KNOWN"; transcript_name "Mro-206"; talon_gene "49573"; talon_transcript "129521"; ccdsid "CCDS79663.1"; level "3"; protein_id "ENSMUSP00000136775.1"; source "ENSEMBL"; tag "CCDS"; transcript_support_level "5";
chr18	ENSEMBL	exon	73859387	73859456	.	+	.	gene_id "ENSMUSG00000064036.15"; transcript_id "ENSMUST00000179472.7"; gene_type "protein_coding"; gene_status "KNOWN"; gene_name "Mro"; transcript_type "protein_coding"; transcript_status "KNOWN"; transcript_name "Mro-206"; exon_number "1"; exon_id "ENSMUSE00000977800.1"; talon_gene "49573"; talon_transcript "129521"; talon_exon "669537"; ccdsid "CCDS79663.1"; exon_status "KNOWN"; level "3"; protein_id "ENSMUSP00000136775.1"; source "ENSEMBL"; tag "CCDS";
chr18	ENSEMBL	exon	73863920	73864062	.	+	.	gene_id "ENSMUSG00000064036.15"; transcript_id "ENSMUST00000179472.7"; gene_type "protein_coding"; gene_status "KNOWN"; gene_name "Mro"; transcript_type "protein_coding"; transcript_status "KNOWN"; transcript_name "Mro-206"; exon_number "2"; exon_id "ENSMUSE00000506993.1"; talon_gene "49573"; talon_transcript "129521"; talon_exon "669524"; ccdsid "CCDS79663.1"; exon_status "KNOWN"; level "3"; protein_id "ENSMUSP00000136775.1"; source "ENSEMBL"; tag "CCDS";
chr18	ENSEMBL	exon	73869954	73870047	.	+	.	gene_id "ENSMUSG00000064036.15"; transcript_id "ENSMUST00000179472.7"; gene_type "protein_coding"; gene_status "KNOWN"; gene_name "Mro"; transcript_type "protein_coding"; transcript_status "KNOWN"; transcript_name "Mro-206"; exon_number "3"; exon_id "ENSMUSE00001231989.1"; talon_gene "49573"; talon_transcript "129521"; talon_exon "669526"; ccdsid "CCDS79663.1"; exon_status "KNOWN"; level "3"; protein_id "ENSMUSP00000136775.1"; source "ENSEMBL"; tag "CCDS";
chr18	ENSEMBL	exon	73871918	73872064	.	+	.	gene_id "ENSMUSG00000064036.15"; transcript_id "ENSMUST00000179472.7"; gene_type "protein_coding"; gene_status "KNOWN"; gene_name "Mro"; transcript_type "protein_coding"; transcript_status "KNOWN"; transcript_name "Mro-206"; exon_number "4"; exon_id "ENSMUSE00000334242.2"; talon_gene "49573"; talon_transcript "129521"; talon_exon "669528"; ccdsid "CCDS79663.1"; exon_status "KNOWN"; level "3"; protein_id "ENSMUSP00000136775.1"; source "ENSEMBL"; tag "CCDS";
chr18	ENSEMBL	exon	73873221	73873406	.	+	.	gene_id "ENSMUSG00000064036.15"; transcript_id "ENSMUST00000179472.7"; gene_type "protein_coding"; gene_status "KNOWN"; gene_name "Mro"; transcript_type "protein_coding"; transcript_status "KNOWN"; transcript_name "Mro-206"; exon_number "5"; exon_id "ENSMUSE00000323490.3"; talon_gene "49573"; talon_transcript "129521"; talon_exon "669530"; ccdsid "CCDS79663.1"; exon_status "KNOWN"; level "3"; protein_id "ENSMUSP00000136775.1"; source "ENSEMBL"; tag "CCDS";
chr18	ENSEMBL	exon	73876683	73876838	.	+	.	gene_id "ENSMUSG00000064036.15"; transcript_id "ENSMUST00000179472.7"; gene_type "protein_coding"; gene_status "KNOWN"; gene_name "Mro"; transcript_type "protein_coding"; transcript_status "KNOWN"; transcript_name "Mro-206"; exon_number "6"; exon_id "ENSMUSE00000143304.1"; talon_gene "49573"; talon_transcript "129521"; talon_exon "669532"; ccdsid "CCDS79663.1"; exon_status "KNOWN"; level "3"; protein_id "ENSMUSP00000136775.1"; source "ENSEMBL"; tag "CCDS";
chr18	ENSEMBL	exon	73877430	73877537	.	+	.	gene_id "ENSMUSG00000064036.15"; transcript_id "ENSMUST00000179472.7"; gene_type "protein_coding"; gene_status "KNOWN"; gene_name "Mro"; transcript_type "protein_coding"; transcript_status "KNOWN"; transcript_name "Mro-206"; exon_number "7"; exon_id "ENSMUSE00000143303.3"; talon_gene "49573"; talon_transcript "129521"; talon_exon "669534"; ccdsid "CCDS79663.1"; exon_status "KNOWN"; level "3"; protein_id "ENSMUSP00000136775.1"; source "ENSEMBL"; tag "CCDS";
chr18	ENSEMBL	exon	73877845	73879134	.	+	.	gene_id "ENSMUSG00000064036.15"; transcript_id "ENSMUST00000179472.7"; gene_type "protein_coding"; gene_status "KNOWN"; gene_name "Mro"; transcript_type "protein_coding"; transcript_status "KNOWN"; transcript_name "Mro-206"; exon_number "8"; exon_id "ENSMUSE00001091777.1"; talon_gene "49573"; talon_transcript "129521"; talon_exon "669539"; ccdsid "CCDS79663.1"; exon_status "KNOWN"; level "3"; protein_id "ENSMUSP00000136775.1"; source "ENSEMBL"; tag "CCDS";
chr18	HAVANA	transcript	73859402	73878730	.	+	.	gene_id "ENSMUSG00000064036.15"; transcript_id "ENSMUST00000119239.7"; gene_name "Mro"; gene_status "KNOWN"; gene_type "protein_coding"; transcript_type "protein_coding"; transcript_status "KNOWN"; transcript_name "Mro-201"; talon_gene "49573"; talon_transcript "129523"; ccdsid "CCDS50319.1"; havana_transcript "OTTMUST00000069922.2"; level "2"; protein_id "ENSMUSP00000113392.1"; source "HAVANA"; tag "CCDS"; transcript_support_level "5";
chr18	HAVANA	exon	73859402	73859456	.	+	.	gene_id "ENSMUSG00000064036.15"; transcript_id "ENSMUST00000119239.7"; gene_type "protein_coding"; gene_status "KNOWN"; gene_name "Mro"; transcript_type "protein_coding"; transcript_status "KNOWN"; transcript_name "Mro-201"; exon_number "1"; exon_id "ENSMUSE00000709690.1"; talon_gene "49573"; talon_transcript "129523"; talon_exon "669543"; ccdsid "CCDS50319.1"; exon_status "KNOWN"; level "2"; protein_id "ENSMUSP00000113392.1"; source "HAVANA"; tag "CCDS";
chr18	ENSEMBL	exon	73863920	73864062	.	+	.	gene_id "ENSMUSG00000064036.15"; transcript_id "ENSMUST00000119239.7"; gene_type "protein_coding"; gene_status "KNOWN"; gene_name "Mro"; transcript_type "protein_coding"; transcript_status "KNOWN"; transcript_name "Mro-201"; exon_number "2"; exon_id "ENSMUSE00000506993.1"; talon_gene "49573"; talon_transcript "129523"; talon_exon "669524"; ccdsid "CCDS79663.1"; exon_status "KNOWN"; level "3"; protein_id "ENSMUSP00000136775.1"; source "ENSEMBL"; tag "CCDS";
chr18	ENSEMBL	exon	73869954	73870047	.	+	.	gene_id "ENSMUSG00000064036.15"; transcript_id "ENSMUST00000119239.7"; gene_type "protein_coding"; gene_status "KNOWN"; gene_name "Mro"; transcript_type "protein_coding"; transcript_status "KNOWN"; transcript_name "Mro-201"; exon_number "3"; exon_id "ENSMUSE00001231989.1"; talon_gene "49573"; talon_transcript "129523"; talon_exon "669526"; ccdsid "CCDS79663.1"; exon_status "KNOWN"; level "3"; protein_id "ENSMUSP00000136775.1"; source "ENSEMBL"; tag "CCDS";
chr18	ENSEMBL	exon	73871918	73872064	.	+	.	gene_id "ENSMUSG00000064036.15"; transcript_id "ENSMUST00000119239.7"; gene_type "protein_coding"; gene_status "KNOWN"; gene_name "Mro"; transcript_type "protein_coding"; transcript_status "KNOWN"; transcript_name "Mro-201"; exon_number "4"; exon_id "ENSMUSE00000334242.2"; talon_gene "49573"; talon_transcript "129523"; talon_exon "669528"; ccdsid "CCDS79663.1"; exon_status "KNOWN"; level "3"; protein_id "ENSMUSP00000136775.1"; source "ENSEMBL"; tag "CCDS";
chr18	HAVANA	exon	73873224	73873406	.	+	.	gene_id "ENSMUSG00000064036.15"; transcript_id "ENSMUST00000119239.7"; gene_type "protein_coding"; gene_status "KNOWN"; gene_name "Mro"; transcript_type "protein_coding"; transcript_status "KNOWN"; transcript_name "Mro-201"; exon_number "5"; exon_id "ENSMUSE00000712720.1"; talon_gene "49573"; talon_transcript "129523"; talon_exon "669545"; ccdsid "CCDS50319.1"; exon_status "KNOWN"; level "2"; protein_id "ENSMUSP00000113392.1"; source "HAVANA"; tag "CCDS";
chr18	ENSEMBL	exon	73876683	73876838	.	+	.	gene_id "ENSMUSG00000064036.15"; transcript_id "ENSMUST00000119239.7"; gene_type "protein_coding"; gene_status "KNOWN"; gene_name "Mro"; transcript_type "protein_coding"; transcript_status "KNOWN"; transcript_name "Mro-201"; exon_number "6"; exon_id "ENSMUSE00000143304.1"; talon_gene "49573"; talon_transcript "129523"; talon_exon "669532"; ccdsid "CCDS79663.1"; exon_status "KNOWN"; level "3"; protein_id "ENSMUSP00000136775.1"; source "ENSEMBL"; tag "CCDS";
chr18	ENSEMBL	exon	73877430	73877537	.	+	.	gene_id "ENSMUSG00000064036.15"; transcript_id "ENSMUST00000119239.7"; gene_type "protein_coding"; gene_status "KNOWN"; gene_name "Mro"; transcript_type "protein_coding"; transcript_status "KNOWN"; transcript_name "Mro-201"; exon_number "7"; exon_id "ENSMUSE00000143303.3"; talon_gene "49573"; talon_transcript "129523"; talon_exon "669534"; ccdsid "CCDS79663.1"; exon_status "KNOWN"; level "3"; protein_id "ENSMUSP00000136775.1"; source "ENSEMBL"; tag "CCDS";
chr18	HAVANA	exon	73877845	73878730	.	+	.	gene_id "ENSMUSG00000064036.15"; transcript_id "ENSMUST00000119239.7"; gene_type "protein_coding"; gene_status "KNOWN"; gene_name "Mro"; transcript_type "protein_coding"; transcript_status "KNOWN"; transcript_name "Mro-201"; exon_number "8"; exon_id "ENSMUSE00000711691.1"; talon_gene "49573"; talon_transcript "129523"; talon_exon "669536"; ccdsid "CCDS79663.1"; exon_status "KNOWN"; level "2"; protein_id "ENSMUSP00000113434.1"; source "HAVANA"; tag "CCDS";
chr18	TALON	transcript	73863631	73878730	.	+	.	gene_id "ENSMUSG00000064036.15"; transcript_id "ENCODEMT000482578"; gene_name "Mro"; gene_status "KNOWN"; gene_type "protein_coding"; transcript_status "NOVEL"; transcript_name "ENCODEMT000482578"; talon_gene "49573"; talon_transcript "482578"; ISM-suffix_to_IDs "129520,129521,482554"; ISM-suffix_transcript "TRUE"; ISM_to_IDs "129520,129521,482554,482571"; ISM_transcript "TRUE";
chr18	TALON	exon	73863631	73864062	.	+	.	gene_id "ENSMUSG00000064036.15"; transcript_id "ENCODEMT000482578"; gene_type "protein_coding"; gene_status "KNOWN"; gene_name "Mro"; transcript_status "NOVEL"; transcript_name "ENCODEMT000482578"; exon_number "1"; exon_id "1120810"; talon_gene "49573"; talon_transcript "482578"; talon_exon "1120810"; exon_status "NOVEL";
chr18	ENSEMBL	exon	73869954	73870047	.	+	.	gene_id "ENSMUSG00000064036.15"; transcript_id "ENCODEMT000482578"; gene_type "protein_coding"; gene_status "KNOWN"; gene_name "Mro"; transcript_status "NOVEL"; transcript_name "ENCODEMT000482578"; exon_number "2"; exon_id "ENSMUSE00001231989.1"; talon_gene "49573"; talon_transcript "482578"; talon_exon "669526"; ccdsid "CCDS79663.1"; exon_status "KNOWN"; level "3"; protein_id "ENSMUSP00000136775.1"; source "ENSEMBL"; tag "CCDS";
chr18	ENSEMBL	exon	73871918	73872064	.	+	.	gene_id "ENSMUSG00000064036.15"; transcript_id "ENCODEMT000482578"; gene_type "protein_coding"; gene_status "KNOWN"; gene_name "Mro"; transcript_status "NOVEL"; transcript_name "ENCODEMT000482578"; exon_number "3"; exon_id "ENSMUSE00000334242.2"; talon_gene "49573"; talon_transcript "482578"; talon_exon "669528"; ccdsid "CCDS79663.1"; exon_status "KNOWN"; level "3"; protein_id "ENSMUSP00000136775.1"; source "ENSEMBL"; tag "CCDS";
chr18	ENSEMBL	exon	73873221	73873406	.	+	.	gene_id "ENSMUSG00000064036.15"; transcript_id "ENCODEMT000482578"; gene_type "protein_coding"; gene_status "KNOWN"; gene_name "Mro"; transcript_status "NOVEL"; transcript_name "ENCODEMT000482578"; exon_number "4"; exon_id "ENSMUSE00000323490.3"; talon_gene "49573"; talon_transcript "482578"; talon_exon "669530"; ccdsid "CCDS79663.1"; exon_status "KNOWN"; level "3"; protein_id "ENSMUSP00000136775.1"; source "ENSEMBL"; tag "CCDS";
chr18	ENSEMBL	exon	73876683	73876838	.	+	.	gene_id "ENSMUSG00000064036.15"; transcript_id "ENCODEMT000482578"; gene_type "protein_coding"; gene_status "KNOWN"; gene_name "Mro"; transcript_status "NOVEL"; transcript_name "ENCODEMT000482578"; exon_number "5"; exon_id "ENSMUSE00000143304.1"; talon_gene "49573"; talon_transcript "482578"; talon_exon "669532"; ccdsid "CCDS79663.1"; exon_status "KNOWN"; level "3"; protein_id "ENSMUSP00000136775.1"; source "ENSEMBL"; tag "CCDS";
chr18	ENSEMBL	exon	73877430	73877537	.	+	.	gene_id "ENSMUSG00000064036.15"; transcript_id "ENCODEMT000482578"; gene_type "protein_coding"; gene_status "KNOWN"; gene_name "Mro"; transcript_status "NOVEL"; transcript_name "ENCODEMT000482578"; exon_number "6"; exon_id "ENSMUSE00000143303.3"; talon_gene "49573"; talon_transcript "482578"; talon_exon "669534"; ccdsid "CCDS79663.1"; exon_status "KNOWN"; level "3"; protein_id "ENSMUSP00000136775.1"; source "ENSEMBL"; tag "CCDS";
chr18	HAVANA	exon	73877845	73878730	.	+	.	gene_id "ENSMUSG00000064036.15"; transcript_id "ENCODEMT000482578"; gene_type "protein_coding"; gene_status "KNOWN"; gene_name "Mro"; transcript_status "NOVEL"; transcript_name "ENCODEMT000482578"; exon_number "7"; exon_id "ENSMUSE00000711691.1"; talon_gene "49573"; talon_transcript "482578"; talon_exon "669536"; ccdsid "CCDS79663.1"; exon_status "KNOWN"; level "2"; protein_id "ENSMUSP00000113434.1"; source "HAVANA"; tag "CCDS";
chr18	TALON	transcript	73863631	73878730	.	+	.	gene_id "ENSMUSG00000064036.15"; transcript_id "ENCODEMT000482590"; gene_name "Mro"; gene_status "KNOWN"; gene_type "protein_coding"; transcript_status "NOVEL"; transcript_name "ENCODEMT000482590"; talon_gene "49573"; talon_transcript "482590"; NIC_transcript "TRUE";
chr18	TALON	exon	73863631	73864062	.	+	.	gene_id "ENSMUSG00000064036.15"; transcript_id "ENCODEMT000482590"; gene_type "protein_coding"; gene_status "KNOWN"; gene_name "Mro"; transcript_status "NOVEL"; transcript_name "ENCODEMT000482590"; exon_number "1"; exon_id "1120810"; talon_gene "49573"; talon_transcript "482590"; talon_exon "1120810"; exon_status "NOVEL";
chr18	ENSEMBL	exon	73869954	73870047	.	+	.	gene_id "ENSMUSG00000064036.15"; transcript_id "ENCODEMT000482590"; gene_type "protein_coding"; gene_status "KNOWN"; gene_name "Mro"; transcript_status "NOVEL"; transcript_name "ENCODEMT000482590"; exon_number "2"; exon_id "ENSMUSE00001231989.1"; talon_gene "49573"; talon_transcript "482590"; talon_exon "669526"; ccdsid "CCDS79663.1"; exon_status "KNOWN"; level "3"; protein_id "ENSMUSP00000136775.1"; source "ENSEMBL"; tag "CCDS";
chr18	HAVANA	exon	73873224	73873406	.	+	.	gene_id "ENSMUSG00000064036.15"; transcript_id "ENCODEMT000482590"; gene_type "protein_coding"; gene_status "KNOWN"; gene_name "Mro"; transcript_status "NOVEL"; transcript_name "ENCODEMT000482590"; exon_number "3"; exon_id "ENSMUSE00000712720.1"; talon_gene "49573"; talon_transcript "482590"; talon_exon "669545"; ccdsid "CCDS50319.1"; exon_status "KNOWN"; level "2"; protein_id "ENSMUSP00000113392.1"; source "HAVANA"; tag "CCDS";
chr18	ENSEMBL	exon	73876683	73876838	.	+	.	gene_id "ENSMUSG00000064036.15"; transcript_id "ENCODEMT000482590"; gene_type "protein_coding"; gene_status "KNOWN"; gene_name "Mro"; transcript_status "NOVEL"; transcript_name "ENCODEMT000482590"; exon_number "4"; exon_id "ENSMUSE00000143304.1"; talon_gene "49573"; talon_transcript "482590"; talon_exon "669532"; ccdsid "CCDS79663.1"; exon_status "KNOWN"; level "3"; protein_id "ENSMUSP00000136775.1"; source "ENSEMBL"; tag "CCDS";
chr18	ENSEMBL	exon	73877430	73877537	.	+	.	gene_id "ENSMUSG00000064036.15"; transcript_id "ENCODEMT000482590"; gene_type "protein_coding"; gene_status "KNOWN"; gene_name "Mro"; transcript_status "NOVEL"; transcript_name "ENCODEMT000482590"; exon_number "5"; exon_id "ENSMUSE00000143303.3"; talon_gene "49573"; talon_transcript "482590"; talon_exon "669534"; ccdsid "CCDS79663.1"; exon_status "KNOWN"; level "3"; protein_id "ENSMUSP00000136775.1"; source "ENSEMBL"; tag "CCDS";
chr18	HAVANA	exon	73877845	73878730	.	+	.	gene_id "ENSMUSG00000064036.15"; transcript_id "ENCODEMT000482590"; gene_type "protein_coding"; gene_status "KNOWN"; gene_name "Mro"; transcript_status "NOVEL"; transcript_name "ENCODEMT000482590"; exon_number "6"; exon_id "ENSMUSE00000711691.1"; talon_gene "49573"; talon_transcript "482590"; talon_exon "669536"; ccdsid "CCDS79663.1"; exon_status "KNOWN"; level "2"; protein_id "ENSMUSP00000113434.1"; source "HAVANA"; tag "CCDS";
chr18	TALON	transcript	73863631	73878730	.	+	.	gene_id "ENSMUSG00000064036.15"; transcript_id "ENCODEMT000482603"; gene_name "Mro"; gene_status "KNOWN"; gene_type "protein_coding"; transcript_status "NOVEL"; transcript_name "ENCODEMT000482603"; talon_gene "49573"; talon_transcript "482603"; ISM-prefix_to_IDs "482582"; ISM-prefix_transcript "TRUE"; ISM-suffix_to_IDs "129523"; ISM-suffix_transcript "TRUE"; ISM_to_IDs "129523,482559,482565,482582"; ISM_transcript "TRUE";
chr18	TALON	exon	73863631	73864062	.	+	.	gene_id "ENSMUSG00000064036.15"; transcript_id "ENCODEMT000482603"; gene_type "protein_coding"; gene_status "KNOWN"; gene_name "Mro"; transcript_status "NOVEL"; transcript_name "ENCODEMT000482603"; exon_number "1"; exon_id "1120810"; talon_gene "49573"; talon_transcript "482603"; talon_exon "1120810"; exon_status "NOVEL";
chr18	ENSEMBL	exon	73869954	73870047	.	+	.	gene_id "ENSMUSG00000064036.15"; transcript_id "ENCODEMT000482603"; gene_type "protein_coding"; gene_status "KNOWN"; gene_name "Mro"; transcript_status "NOVEL"; transcript_name "ENCODEMT000482603"; exon_number "2"; exon_id "ENSMUSE00001231989.1"; talon_gene "49573"; talon_transcript "482603"; talon_exon "669526"; ccdsid "CCDS79663.1"; exon_status "KNOWN"; level "3"; protein_id "ENSMUSP00000136775.1"; source "ENSEMBL"; tag "CCDS";
chr18	ENSEMBL	exon	73871918	73872064	.	+	.	gene_id "ENSMUSG00000064036.15"; transcript_id "ENCODEMT000482603"; gene_type "protein_coding"; gene_status "KNOWN"; gene_name "Mro"; transcript_status "NOVEL"; transcript_name "ENCODEMT000482603"; exon_number "3"; exon_id "ENSMUSE00000334242.2"; talon_gene "49573"; talon_transcript "482603"; talon_exon "669528"; ccdsid "CCDS79663.1"; exon_status "KNOWN"; level "3"; protein_id "ENSMUSP00000136775.1"; source "ENSEMBL"; tag "CCDS";
chr18	HAVANA	exon	73873224	73873406	.	+	.	gene_id "ENSMUSG00000064036.15"; transcript_id "ENCODEMT000482603"; gene_type "protein_coding"; gene_status "KNOWN"; gene_name "Mro"; transcript_status "NOVEL"; transcript_name "ENCODEMT000482603"; exon_number "4"; exon_id "ENSMUSE00000712720.1"; talon_gene "49573"; talon_transcript "482603"; talon_exon "669545"; ccdsid "CCDS50319.1"; exon_status "KNOWN"; level "2"; protein_id "ENSMUSP00000113392.1"; source "HAVANA"; tag "CCDS";
chr18	ENSEMBL	exon	73876683	73876838	.	+	.	gene_id "ENSMUSG00000064036.15"; transcript_id "ENCODEMT000482603"; gene_type "protein_coding"; gene_status "KNOWN"; gene_name "Mro"; transcript_status "NOVEL"; transcript_name "ENCODEMT000482603"; exon_number "5"; exon_id "ENSMUSE00000143304.1"; talon_gene "49573"; talon_transcript "482603"; talon_exon "669532"; ccdsid "CCDS79663.1"; exon_status "KNOWN"; level "3"; protein_id "ENSMUSP00000136775.1"; source "ENSEMBL"; tag "CCDS";
chr18	ENSEMBL	exon	73877430	73877537	.	+	.	gene_id "ENSMUSG00000064036.15"; transcript_id "ENCODEMT000482603"; gene_type "protein_coding"; gene_status "KNOWN"; gene_name "Mro"; transcript_status "NOVEL"; transcript_name "ENCODEMT000482603"; exon_number "6"; exon_id "ENSMUSE00000143303.3"; talon_gene "49573"; talon_transcript "482603"; talon_exon "669534"; ccdsid "CCDS79663.1"; exon_status "KNOWN"; level "3"; protein_id "ENSMUSP00000136775.1"; source "ENSEMBL"; tag "CCDS";
chr18	HAVANA	exon	73877845	73878730	.	+	.	gene_id "ENSMUSG00000064036.15"; transcript_id "ENCODEMT000482603"; gene_type "protein_coding"; gene_status "KNOWN"; gene_name "Mro"; transcript_status "NOVEL"; transcript_name "ENCODEMT000482603"; exon_number "7"; exon_id "ENSMUSE00000711691.1"; talon_gene "49573"; talon_transcript "482603"; talon_exon "669536"; ccdsid "CCDS79663.1"; exon_status "KNOWN"; level "2"; protein_id "ENSMUSP00000113434.1"; source "HAVANA"; tag "CCDS";
chr18	TALON	transcript	73863631	73878730	.	+	.	gene_id "ENSMUSG00000064036.15"; transcript_id "ENCODEMT000482614"; gene_name "Mro"; gene_status "KNOWN"; gene_type "protein_coding"; transcript_status "NOVEL"; transcript_name "ENCODEMT000482614"; talon_gene "49573"; talon_transcript "482614"; ISM-prefix_to_IDs "482580"; ISM-prefix_transcript "TRUE"; ISM-suffix_to_IDs "482568"; ISM-suffix_transcript "TRUE"; ISM_to_IDs "482568,482580"; ISM_transcript "TRUE";
chr18	TALON	exon	73863631	73864062	.	+	.	gene_id "ENSMUSG00000064036.15"; transcript_id "ENCODEMT000482614"; gene_type "protein_coding"; gene_status "KNOWN"; gene_name "Mro"; transcript_status "NOVEL"; transcript_name "ENCODEMT000482614"; exon_number "1"; exon_id "1120810"; talon_gene "49573"; talon_transcript "482614"; talon_exon "1120810"; exon_status "NOVEL";
chr18	ENSEMBL	exon	73869954	73870047	.	+	.	gene_id "ENSMUSG00000064036.15"; transcript_id "ENCODEMT000482614"; gene_type "protein_coding"; gene_status "KNOWN"; gene_name "Mro"; transcript_status "NOVEL"; transcript_name "ENCODEMT000482614"; exon_number "2"; exon_id "ENSMUSE00001231989.1"; talon_gene "49573"; talon_transcript "482614"; talon_exon "669526"; ccdsid "CCDS79663.1"; exon_status "KNOWN"; level "3"; protein_id "ENSMUSP00000136775.1"; source "ENSEMBL"; tag "CCDS";
chr18	ENSEMBL	exon	73871918	73872064	.	+	.	gene_id "ENSMUSG00000064036.15"; transcript_id "ENCODEMT000482614"; gene_type "protein_coding"; gene_status "KNOWN"; gene_name "Mro"; transcript_status "NOVEL"; transcript_name "ENCODEMT000482614"; exon_number "3"; exon_id "ENSMUSE00000334242.2"; talon_gene "49573"; talon_transcript "482614"; talon_exon "669528"; ccdsid "CCDS79663.1"; exon_status "KNOWN"; level "3"; protein_id "ENSMUSP00000136775.1"; source "ENSEMBL"; tag "CCDS";
chr18	ENSEMBL	exon	73873221	73873406	.	+	.	gene_id "ENSMUSG00000064036.15"; transcript_id "ENCODEMT000482614"; gene_type "protein_coding"; gene_status "KNOWN"; gene_name "Mro"; transcript_status "NOVEL"; transcript_name "ENCODEMT000482614"; exon_number "4"; exon_id "ENSMUSE00000323490.3"; talon_gene "49573"; talon_transcript "482614"; talon_exon "669530"; ccdsid "CCDS79663.1"; exon_status "KNOWN"; level "3"; protein_id "ENSMUSP00000136775.1"; source "ENSEMBL"; tag "CCDS";
chr18	ENSEMBL	exon	73877430	73877537	.	+	.	gene_id "ENSMUSG00000064036.15"; transcript_id "ENCODEMT000482614"; gene_type "protein_coding"; gene_status "KNOWN"; gene_name "Mro"; transcript_status "NOVEL"; transcript_name "ENCODEMT000482614"; exon_number "5"; exon_id "ENSMUSE00000143303.3"; talon_gene "49573"; talon_transcript "482614"; talon_exon "669534"; ccdsid "CCDS79663.1"; exon_status "KNOWN"; level "3"; protein_id "ENSMUSP00000136775.1"; source "ENSEMBL"; tag "CCDS";
chr18	HAVANA	exon	73877845	73878730	.	+	.	gene_id "ENSMUSG00000064036.15"; transcript_id "ENCODEMT000482614"; gene_type "protein_coding"; gene_status "KNOWN"; gene_name "Mro"; transcript_status "NOVEL"; transcript_name "ENCODEMT000482614"; exon_number "6"; exon_id "ENSMUSE00000711691.1"; talon_gene "49573"; talon_transcript "482614"; talon_exon "669536"; ccdsid "CCDS79663.1"; exon_status "KNOWN"; level "2"; protein_id "ENSMUSP00000113434.1"; source "HAVANA"; tag "CCDS";
chr18	HAVANA	gene	73928486	74064929	.	-	.	gene_id "ENSMUSG00000024558.12"; gene_name "Mapk4"; gene_status "KNOWN"; gene_type "protein_coding"; talon_gene "49574"; havana_gene "OTTMUSG00000033283.2"; level "2";
chr18	HAVANA	transcript	73928486	74064929	.	-	.	gene_id "ENSMUSG00000024558.12"; transcript_id "ENSMUST00000091851.9"; gene_name "Mapk4"; gene_status "KNOWN"; gene_type "protein_coding"; transcript_type "protein_coding"; transcript_status "KNOWN"; transcript_name "Mapk4-201"; talon_gene "49574"; talon_transcript "129527"; ccdsid "CCDS37856.1"; havana_transcript "OTTMUST00000083480.1"; level "2"; protein_id "ENSMUSP00000089462.3"; source "HAVANA"; tag "CCDS"; transcript_support_level "1";
chr18	HAVANA	exon	74064840	74064929	.	-	.	gene_id "ENSMUSG00000024558.12"; transcript_id "ENSMUST00000091851.9"; gene_type "protein_coding"; gene_status "KNOWN"; gene_name "Mapk4"; transcript_type "protein_coding"; transcript_status "KNOWN"; transcript_name "Mapk4-201"; exon_number "1"; exon_id "ENSMUSE00000865889.1"; talon_gene "49574"; talon_transcript "129527"; talon_exon "669560"; ccdsid "CCDS37856.1"; exon_status "KNOWN"; level "2"; protein_id "ENSMUSP00000089462.3"; source "HAVANA"; tag "CCDS";
chr18	HAVANA	exon	73969891	73971276	.	-	.	gene_id "ENSMUSG00000024558.12"; transcript_id "ENSMUST00000091851.9"; gene_type "protein_coding"; gene_status "KNOWN"; gene_name "Mapk4"; transcript_type "protein_coding"; transcript_status "KNOWN"; transcript_name "Mapk4-201"; exon_number "2"; exon_id "ENSMUSE00000409664.1"; talon_gene "49574"; talon_transcript "129527"; talon_exon "669553"; ccdsid "CCDS37856.1"; exon_status "KNOWN"; level "2"; protein_id "ENSMUSP00000124408.1"; source "HAVANA"; tag "CCDS";
chr18	HAVANA	exon	73937130	73937274	.	-	.	gene_id "ENSMUSG00000024558.12"; transcript_id "ENSMUST00000091851.9"; gene_type "protein_coding"; gene_status "KNOWN"; gene_name "Mapk4"; transcript_type "protein_coding"; transcript_status "KNOWN"; transcript_name "Mapk4-201"; exon_number "3"; exon_id "ENSMUSE00000143298.1"; talon_gene "49574"; talon_transcript "129527"; talon_exon "669563"; ccdsid "CCDS37856.1"; exon_status "KNOWN"; level "2"; protein_id "ENSMUSP00000089462.3"; source "HAVANA"; tag "CCDS";
chr18	HAVANA	exon	73935006	73935167	.	-	.	gene_id "ENSMUSG00000024558.12"; transcript_id "ENSMUST00000091851.9"; gene_type "protein_coding"; gene_status "KNOWN"; gene_name "Mapk4"; transcript_type "protein_coding"; transcript_status "KNOWN"; transcript_name "Mapk4-201"; exon_number "4"; exon_id "ENSMUSE00001207871.1"; talon_gene "49574"; talon_transcript "129527"; talon_exon "669555"; ccdsid "CCDS37856.1"; exon_status "KNOWN"; level "2"; protein_id "ENSMUSP00000124408.1"; source "HAVANA"; tag "CCDS";
chr18	HAVANA	exon	73933897	73934098	.	-	.	gene_id "ENSMUSG00000024558.12"; transcript_id "ENSMUST00000091851.9"; gene_type "protein_coding"; gene_status "KNOWN"; gene_name "Mapk4"; transcript_type "protein_coding"; transcript_status "KNOWN"; transcript_name "Mapk4-201"; exon_number "5"; exon_id "ENSMUSE00001307709.1"; talon_gene "49574"; talon_transcript "129527"; talon_exon "669557"; ccdsid "CCDS37856.1"; exon_status "KNOWN"; level "2"; protein_id "ENSMUSP00000124408.1"; source "HAVANA"; tag "CCDS";
chr18	HAVANA	exon	73928486	73931094	.	-	.	gene_id "ENSMUSG00000024558.12"; transcript_id "ENSMUST00000091851.9"; gene_type "protein_coding"; gene_status "KNOWN"; gene_name "Mapk4"; transcript_type "protein_coding"; transcript_status "KNOWN"; transcript_name "Mapk4-201"; exon_number "6"; exon_id "ENSMUSE00001272707.1"; talon_gene "49574"; talon_transcript "129527"; talon_exon "669559"; ccdsid "CCDS37856.1"; exon_status "KNOWN"; level "2"; protein_id "ENSMUSP00000124408.1"; source "HAVANA"; tag "CCDS";
chr18	ENSEMBL	gene	74065102	74068511	.	+	.	gene_id "ENSMUSG00000053861.1"; gene_name "Gm9925"; gene_status "KNOWN"; gene_type "protein_coding"; talon_gene "49576"; level "3";
chr18	ENSEMBL	transcript	74065102	74065584	.	+	.	gene_id "ENSMUSG00000053861.1"; transcript_id "ENSMUST00000066583.1"; gene_name "Gm9925"; gene_status "KNOWN"; gene_type "protein_coding"; transcript_type "protein_coding"; transcript_status "KNOWN"; transcript_name "Gm9925-201"; talon_gene "49576"; talon_transcript "129531"; level "3"; protein_id "ENSMUSP00000063723.1"; source "ENSEMBL"; tag "appris_principal_1"; transcript_support_level "NA";
chr18	ENSEMBL	exon	74065102	74065584	.	+	.	gene_id "ENSMUSG00000053861.1"; transcript_id "ENSMUST00000066583.1"; gene_type "protein_coding"; gene_status "KNOWN"; gene_name "Gm9925"; transcript_type "protein_coding"; transcript_status "KNOWN"; transcript_name "Gm9925-201"; exon_number "1"; exon_id "ENSMUSE00000445495.1"; talon_gene "49576"; talon_transcript "129531"; talon_exon "669577"; exon_status "KNOWN"; level "3"; protein_id "ENSMUSP00000063723.1"; source "ENSEMBL"; tag "appris_principal_1";
chr18	TALON	transcript	74065102	74068511	.	+	.	gene_id "ENSMUSG00000053861.1"; transcript_id "ENCODEMT000482986"; gene_name "Gm9925"; gene_status "KNOWN"; gene_type "protein_coding"; transcript_status "NOVEL"; transcript_name "ENCODEMT000482986"; talon_gene "49576"; talon_transcript "482986"; ISM-suffix_to_IDs "482983"; ISM-suffix_transcript "TRUE"; ISM_to_IDs "482983"; ISM_transcript "TRUE";
chr18	TALON	exon	74065102	74067045	.	+	.	gene_id "ENSMUSG00000053861.1"; transcript_id "ENCODEMT000482986"; gene_type "protein_coding"; gene_status "KNOWN"; gene_name "Gm9925"; transcript_status "NOVEL"; transcript_name "ENCODEMT000482986"; exon_number "1"; exon_id "1121237"; talon_gene "49576"; talon_transcript "482986"; talon_exon "1121237"; exon_status "NOVEL";
chr18	TALON	exon	74068311	74068511	.	+	.	gene_id "ENSMUSG00000053861.1"; transcript_id "ENCODEMT000482986"; gene_type "protein_coding"; gene_status "KNOWN"; gene_name "Gm9925"; transcript_status "NOVEL"; transcript_name "ENCODEMT000482986"; exon_number "2"; exon_id "1121231"; talon_gene "49576"; talon_transcript "482986"; talon_exon "1121231"; exon_status "NOVEL";
chr18	HAVANA	gene	74216131	74221134	.	+	.	gene_id "ENSMUSG00000024560.7"; gene_name "Cxxc1"; gene_status "KNOWN"; gene_type "protein_coding"; talon_gene "49578"; havana_gene "OTTMUSG00000073665.1"; level "2";
chr18	HAVANA	transcript	74216131	74221493	.	+	.	gene_id "ENSMUSG00000024560.7"; transcript_id "ENSMUST00000025444.7"; gene_name "Cxxc1"; gene_status "KNOWN"; gene_type "protein_coding"; transcript_type "protein_coding"; transcript_status "KNOWN"; transcript_name "Cxxc1-201"; talon_gene "49578"; talon_transcript "129536"; ccdsid "CCDS50320.1"; havana_transcript "OTTMUST00000178815.1"; level "2"; protein_id "ENSMUSP00000025444.6"; source "HAVANA"; tag "CCDS"; transcript_support_level "1";
chr18	HAVANA	exon	74216131	74216482	.	+	.	gene_id "ENSMUSG00000024560.7"; transcript_id "ENSMUST00000025444.7"; gene_type "protein_coding"; gene_status "KNOWN"; gene_name "Cxxc1"; transcript_type "protein_coding"; transcript_status "KNOWN"; transcript_name "Cxxc1-201"; exon_number "1"; exon_id "ENSMUSE00000893666.1"; talon_gene "49578"; talon_transcript "129536"; talon_exon "669599"; ccdsid "CCDS50320.1"; exon_status "KNOWN"; level "2"; protein_id "ENSMUSP00000025444.6"; source "HAVANA"; tag "CCDS";
chr18	HAVANA	exon	74217167	74217285	.	+	.	gene_id "ENSMUSG00000024560.7"; transcript_id "ENSMUST00000025444.7"; gene_type "protein_coding"; gene_status "KNOWN"; gene_name "Cxxc1"; transcript_type "protein_coding"; transcript_status "KNOWN"; transcript_name "Cxxc1-201"; exon_number "2"; exon_id "ENSMUSE00000322866.1"; talon_gene "49578"; talon_transcript "129536"; talon_exon "669601"; ccdsid "CCDS50320.1"; exon_status "KNOWN"; level "2"; protein_id "ENSMUSP00000025444.6"; source "HAVANA"; tag "CCDS";
chr18	HAVANA	exon	74217389	74217489	.	+	.	gene_id "ENSMUSG00000024560.7"; transcript_id "ENSMUST00000025444.7"; gene_type "protein_coding"; gene_status "KNOWN"; gene_name "Cxxc1"; transcript_type "protein_coding"; transcript_status "KNOWN"; transcript_name "Cxxc1-201"; exon_number "3"; exon_id "ENSMUSE00000461517.1"; talon_gene "49578"; talon_transcript "129536"; talon_exon "669602"; ccdsid "CCDS50320.1"; exon_status "KNOWN"; level "2"; protein_id "ENSMUSP00000025444.6"; source "HAVANA"; tag "CCDS";
chr18	HAVANA	exon	74217761	74217996	.	+	.	gene_id "ENSMUSG00000024560.7"; transcript_id "ENSMUST00000025444.7"; gene_type "protein_coding"; gene_status "KNOWN"; gene_name "Cxxc1"; transcript_type "protein_coding"; transcript_status "KNOWN"; transcript_name "Cxxc1-201"; exon_number "4"; exon_id "ENSMUSE00000143310.1"; talon_gene "49578"; talon_transcript "129536"; talon_exon "669604"; ccdsid "CCDS50320.1"; exon_status "KNOWN"; level "2"; protein_id "ENSMUSP00000025444.6"; source "HAVANA"; tag "CCDS";
chr18	HAVANA	exon	74218086	74218277	.	+	.	gene_id "ENSMUSG00000024560.7"; transcript_id "ENSMUST00000025444.7"; gene_type "protein_coding"; gene_status "KNOWN"; gene_name "Cxxc1"; transcript_type "protein_coding"; transcript_status "KNOWN"; transcript_name "Cxxc1-201"; exon_number "5"; exon_id "ENSMUSE00000143318.1"; talon_gene "49578"; talon_transcript "129536"; talon_exon "669606"; ccdsid "CCDS50320.1"; exon_status "KNOWN"; level "2"; protein_id "ENSMUSP00000025444.6"; source "HAVANA"; tag "CCDS";
chr18	HAVANA	exon	74218629	74218655	.	+	.	gene_id "ENSMUSG00000024560.7"; transcript_id "ENSMUST00000025444.7"; gene_type "protein_coding"; gene_status "KNOWN"; gene_name "Cxxc1"; transcript_type "protein_coding"; transcript_status "KNOWN"; transcript_name "Cxxc1-201"; exon_number "6"; exon_id "ENSMUSE00000143307.1"; talon_gene "49578"; talon_transcript "129536"; talon_exon "669608"; ccdsid "CCDS50320.1"; exon_status "KNOWN"; level "2"; protein_id "ENSMUSP00000025444.6"; source "HAVANA"; tag "CCDS";
chr18	HAVANA	exon	74218732	74218977	.	+	.	gene_id "ENSMUSG00000024560.7"; transcript_id "ENSMUST00000025444.7"; gene_type "protein_coding"; gene_status "KNOWN"; gene_name "Cxxc1"; transcript_type "protein_coding"; transcript_status "KNOWN"; transcript_name "Cxxc1-201"; exon_number "7"; exon_id "ENSMUSE00000143312.1"; talon_gene "49578"; talon_transcript "129536"; talon_exon "669610"; ccdsid "CCDS50320.1"; exon_status "KNOWN"; level "2"; protein_id "ENSMUSP00000025444.6"; source "HAVANA"; tag "CCDS";
chr18	HAVANA	exon	74219131	74219238	.	+	.	gene_id "ENSMUSG00000024560.7"; transcript_id "ENSMUST00000025444.7"; gene_type "protein_coding"; gene_status "KNOWN"; gene_name "Cxxc1"; transcript_type "protein_coding"; transcript_status "KNOWN"; transcript_name "Cxxc1-201"; exon_number "8"; exon_id "ENSMUSE00000322694.1"; talon_gene "49578"; talon_transcript "129536"; talon_exon "669612"; ccdsid "CCDS50320.1"; exon_status "KNOWN"; level "2"; protein_id "ENSMUSP00000025444.6"; source "HAVANA"; tag "CCDS";
chr18	HAVANA	exon	74219383	74219567	.	+	.	gene_id "ENSMUSG00000024560.7"; transcript_id "ENSMUST00000025444.7"; gene_type "protein_coding"; gene_status "KNOWN"; gene_name "Cxxc1"; transcript_type "protein_coding"; transcript_status "KNOWN"; transcript_name "Cxxc1-201"; exon_number "9"; exon_id "ENSMUSE00000322662.2"; talon_gene "49578"; talon_transcript "129536"; talon_exon "669614"; ccdsid "CCDS50320.1"; exon_status "KNOWN"; level "2"; protein_id "ENSMUSP00000025444.6"; source "HAVANA"; tag "CCDS";
chr18	HAVANA	exon	74219838	74220045	.	+	.	gene_id "ENSMUSG00000024560.7"; transcript_id "ENSMUST00000025444.7"; gene_type "protein_coding"; gene_status "KNOWN"; gene_name "Cxxc1"; transcript_type "protein_coding"; transcript_status "KNOWN"; transcript_name "Cxxc1-201"; exon_number "10"; exon_id "ENSMUSE00000322608.1"; talon_gene "49578"; talon_transcript "129536"; talon_exon "669616"; ccdsid "CCDS50320.1"; exon_status "KNOWN"; level "2"; protein_id "ENSMUSP00000025444.6"; source "HAVANA"; tag "CCDS";
chr18	HAVANA	exon	74220121	74220231	.	+	.	gene_id "ENSMUSG00000024560.7"; transcript_id "ENSMUST00000025444.7"; gene_type "protein_coding"; gene_status "KNOWN"; gene_name "Cxxc1"; transcript_type "protein_coding"; transcript_status "KNOWN"; transcript_name "Cxxc1-201"; exon_number "11"; exon_id "ENSMUSE00000143315.1"; talon_gene "49578"; talon_transcript "129536"; talon_exon "669618"; ccdsid "CCDS50320.1"; exon_status "KNOWN"; level "2"; protein_id "ENSMUSP00000025444.6"; source "HAVANA"; tag "CCDS";
chr18	HAVANA	exon	74220357	74220406	.	+	.	gene_id "ENSMUSG00000024560.7"; transcript_id "ENSMUST00000025444.7"; gene_type "protein_coding"; gene_status "KNOWN"; gene_name "Cxxc1"; transcript_type "protein_coding"; transcript_status "KNOWN"; transcript_name "Cxxc1-201"; exon_number "12"; exon_id "ENSMUSE00000143306.1"; talon_gene "49578"; talon_transcript "129536"; talon_exon "669620"; ccdsid "CCDS50320.1"; exon_status "KNOWN"; level "2"; protein_id "ENSMUSP00000025444.6"; source "HAVANA"; tag "CCDS";
chr18	HAVANA	exon	74220509	74220605	.	+	.	gene_id "ENSMUSG00000024560.7"; transcript_id "ENSMUST00000025444.7"; gene_type "protein_coding"; gene_status "KNOWN"; gene_name "Cxxc1"; transcript_type "protein_coding"; transcript_status "KNOWN"; transcript_name "Cxxc1-201"; exon_number "13"; exon_id "ENSMUSE00000143308.1"; talon_gene "49578"; talon_transcript "129536"; talon_exon "669622"; ccdsid "CCDS50320.1"; exon_status "KNOWN"; level "2"; protein_id "ENSMUSP00000025444.6"; source "HAVANA"; tag "CCDS";
chr18	HAVANA	exon	74220828	74220980	.	+	.	gene_id "ENSMUSG00000024560.7"; transcript_id "ENSMUST00000025444.7"; gene_type "protein_coding"; gene_status "KNOWN"; gene_name "Cxxc1"; transcript_type "protein_coding"; transcript_status "KNOWN"; transcript_name "Cxxc1-201"; exon_number "14"; exon_id "ENSMUSE00000143309.1"; talon_gene "49578"; talon_transcript "129536"; talon_exon "669624"; ccdsid "CCDS50320.1"; exon_status "KNOWN"; level "2"; protein_id "ENSMUSP00000025444.6"; source "HAVANA"; tag "CCDS";
chr18	HAVANA	exon	74221059	74221493	.	+	.	gene_id "ENSMUSG00000024560.7"; transcript_id "ENSMUST00000025444.7"; gene_type "protein_coding"; gene_status "KNOWN"; gene_name "Cxxc1"; transcript_type "protein_coding"; transcript_status "KNOWN"; transcript_name "Cxxc1-201"; exon_number "15"; exon_id "ENSMUSE00000659031.3"; talon_gene "49578"; talon_transcript "129536"; talon_exon "669626"; ccdsid "CCDS50320.1"; exon_status "KNOWN"; level "2"; protein_id "ENSMUSP00000025444.6"; source "HAVANA"; tag "CCDS";
chr18	TALON	transcript	74216131	74221493	.	+	.	gene_id "ENSMUSG00000024560.7"; transcript_id "ENCODEMT000483022"; gene_name "Cxxc1"; gene_status "KNOWN"; gene_type "protein_coding"; transcript_status "NOVEL"; transcript_name "ENCODEMT000483022"; talon_gene "49578"; talon_transcript "483022"; NNC_transcript "TRUE";
chr18	HAVANA	exon	74216131	74216482	.	+	.	gene_id "ENSMUSG00000024560.7"; transcript_id "ENCODEMT000483022"; gene_type "protein_coding"; gene_status "KNOWN"; gene_name "Cxxc1"; transcript_status "NOVEL"; transcript_name "ENCODEMT000483022"; exon_number "1"; exon_id "ENSMUSE00000893666.1"; talon_gene "49578"; talon_transcript "483022"; talon_exon "669599"; ccdsid "CCDS50320.1"; exon_status "KNOWN"; level "2"; protein_id "ENSMUSP00000025444.6"; source "HAVANA"; tag "CCDS";
chr18	HAVANA	exon	74217167	74217285	.	+	.	gene_id "ENSMUSG00000024560.7"; transcript_id "ENCODEMT000483022"; gene_type "protein_coding"; gene_status "KNOWN"; gene_name "Cxxc1"; transcript_status "NOVEL"; transcript_name "ENCODEMT000483022"; exon_number "2"; exon_id "ENSMUSE00000322866.1"; talon_gene "49578"; talon_transcript "483022"; talon_exon "669601"; ccdsid "CCDS50320.1"; exon_status "KNOWN"; level "2"; protein_id "ENSMUSP00000025444.6"; source "HAVANA"; tag "CCDS";
chr18	HAVANA	exon	74217389	74217489	.	+	.	gene_id "ENSMUSG00000024560.7"; transcript_id "ENCODEMT000483022"; gene_type "protein_coding"; gene_status "KNOWN"; gene_name "Cxxc1"; transcript_status "NOVEL"; transcript_name "ENCODEMT000483022"; exon_number "3"; exon_id "ENSMUSE00000461517.1"; talon_gene "49578"; talon_transcript "483022"; talon_exon "669602"; ccdsid "CCDS50320.1"; exon_status "KNOWN"; level "2"; protein_id "ENSMUSP00000025444.6"; source "HAVANA"; tag "CCDS";
chr18	HAVANA	exon	74217761	74217996	.	+	.	gene_id "ENSMUSG00000024560.7"; transcript_id "ENCODEMT000483022"; gene_type "protein_coding"; gene_status "KNOWN"; gene_name "Cxxc1"; transcript_status "NOVEL"; transcript_name "ENCODEMT000483022"; exon_number "4"; exon_id "ENSMUSE00000143310.1"; talon_gene "49578"; talon_transcript "483022"; talon_exon "669604"; ccdsid "CCDS50320.1"; exon_status "KNOWN"; level "2"; protein_id "ENSMUSP00000025444.6"; source "HAVANA"; tag "CCDS";
chr18	HAVANA	exon	74218086	74218277	.	+	.	gene_id "ENSMUSG00000024560.7"; transcript_id "ENCODEMT000483022"; gene_type "protein_coding"; gene_status "KNOWN"; gene_name "Cxxc1"; transcript_status "NOVEL"; transcript_name "ENCODEMT000483022"; exon_number "5"; exon_id "ENSMUSE00000143318.1"; talon_gene "49578"; talon_transcript "483022"; talon_exon "669606"; ccdsid "CCDS50320.1"; exon_status "KNOWN"; level "2"; protein_id "ENSMUSP00000025444.6"; source "HAVANA"; tag "CCDS";
chr18	HAVANA	exon	74218629	74218655	.	+	.	gene_id "ENSMUSG00000024560.7"; transcript_id "ENCODEMT000483022"; gene_type "protein_coding"; gene_status "KNOWN"; gene_name "Cxxc1"; transcript_status "NOVEL"; transcript_name "ENCODEMT000483022"; exon_number "6"; exon_id "ENSMUSE00000143307.1"; talon_gene "49578"; talon_transcript "483022"; talon_exon "669608"; ccdsid "CCDS50320.1"; exon_status "KNOWN"; level "2"; protein_id "ENSMUSP00000025444.6"; source "HAVANA"; tag "CCDS";
chr18	HAVANA	exon	74218732	74218977	.	+	.	gene_id "ENSMUSG00000024560.7"; transcript_id "ENCODEMT000483022"; gene_type "protein_coding"; gene_status "KNOWN"; gene_name "Cxxc1"; transcript_status "NOVEL"; transcript_name "ENCODEMT000483022"; exon_number "7"; exon_id "ENSMUSE00000143312.1"; talon_gene "49578"; talon_transcript "483022"; talon_exon "669610"; ccdsid "CCDS50320.1"; exon_status "KNOWN"; level "2"; protein_id "ENSMUSP00000025444.6"; source "HAVANA"; tag "CCDS";
chr18	TALON	exon	74219131	74219250	.	+	.	gene_id "ENSMUSG00000024560.7"; transcript_id "ENCODEMT000483022"; gene_type "protein_coding"; gene_status "KNOWN"; gene_name "Cxxc1"; transcript_status "NOVEL"; transcript_name "ENCODEMT000483022"; exon_number "8"; exon_id "1121282"; talon_gene "49578"; talon_transcript "483022"; talon_exon "1121282"; exon_status "NOVEL";
chr18	HAVANA	exon	74219383	74219567	.	+	.	gene_id "ENSMUSG00000024560.7"; transcript_id "ENCODEMT000483022"; gene_type "protein_coding"; gene_status "KNOWN"; gene_name "Cxxc1"; transcript_status "NOVEL"; transcript_name "ENCODEMT000483022"; exon_number "9"; exon_id "ENSMUSE00000322662.2"; talon_gene "49578"; talon_transcript "483022"; talon_exon "669614"; ccdsid "CCDS50320.1"; exon_status "KNOWN"; level "2"; protein_id "ENSMUSP00000025444.6"; source "HAVANA"; tag "CCDS";
chr18	HAVANA	exon	74219838	74220045	.	+	.	gene_id "ENSMUSG00000024560.7"; transcript_id "ENCODEMT000483022"; gene_type "protein_coding"; gene_status "KNOWN"; gene_name "Cxxc1"; transcript_status "NOVEL"; transcript_name "ENCODEMT000483022"; exon_number "10"; exon_id "ENSMUSE00000322608.1"; talon_gene "49578"; talon_transcript "483022"; talon_exon "669616"; ccdsid "CCDS50320.1"; exon_status "KNOWN"; level "2"; protein_id "ENSMUSP00000025444.6"; source "HAVANA"; tag "CCDS";
chr18	HAVANA	exon	74220121	74220231	.	+	.	gene_id "ENSMUSG00000024560.7"; transcript_id "ENCODEMT000483022"; gene_type "protein_coding"; gene_status "KNOWN"; gene_name "Cxxc1"; transcript_status "NOVEL"; transcript_name "ENCODEMT000483022"; exon_number "11"; exon_id "ENSMUSE00000143315.1"; talon_gene "49578"; talon_transcript "483022"; talon_exon "669618"; ccdsid "CCDS50320.1"; exon_status "KNOWN"; level "2"; protein_id "ENSMUSP00000025444.6"; source "HAVANA"; tag "CCDS";
chr18	HAVANA	exon	74220357	74220406	.	+	.	gene_id "ENSMUSG00000024560.7"; transcript_id "ENCODEMT000483022"; gene_type "protein_coding"; gene_status "KNOWN"; gene_name "Cxxc1"; transcript_status "NOVEL"; transcript_name "ENCODEMT000483022"; exon_number "12"; exon_id "ENSMUSE00000143306.1"; talon_gene "49578"; talon_transcript "483022"; talon_exon "669620"; ccdsid "CCDS50320.1"; exon_status "KNOWN"; level "2"; protein_id "ENSMUSP00000025444.6"; source "HAVANA"; tag "CCDS";
chr18	HAVANA	exon	74220509	74220605	.	+	.	gene_id "ENSMUSG00000024560.7"; transcript_id "ENCODEMT000483022"; gene_type "protein_coding"; gene_status "KNOWN"; gene_name "Cxxc1"; transcript_status "NOVEL"; transcript_name "ENCODEMT000483022"; exon_number "13"; exon_id "ENSMUSE00000143308.1"; talon_gene "49578"; talon_transcript "483022"; talon_exon "669622"; ccdsid "CCDS50320.1"; exon_status "KNOWN"; level "2"; protein_id "ENSMUSP00000025444.6"; source "HAVANA"; tag "CCDS";
chr18	HAVANA	exon	74220828	74220980	.	+	.	gene_id "ENSMUSG00000024560.7"; transcript_id "ENCODEMT000483022"; gene_type "protein_coding"; gene_status "KNOWN"; gene_name "Cxxc1"; transcript_status "NOVEL"; transcript_name "ENCODEMT000483022"; exon_number "14"; exon_id "ENSMUSE00000143309.1"; talon_gene "49578"; talon_transcript "483022"; talon_exon "669624"; ccdsid "CCDS50320.1"; exon_status "KNOWN"; level "2"; protein_id "ENSMUSP00000025444.6"; source "HAVANA"; tag "CCDS";
chr18	HAVANA	exon	74221059	74221493	.	+	.	gene_id "ENSMUSG00000024560.7"; transcript_id "ENCODEMT000483022"; gene_type "protein_coding"; gene_status "KNOWN"; gene_name "Cxxc1"; transcript_status "NOVEL"; transcript_name "ENCODEMT000483022"; exon_number "15"; exon_id "ENSMUSE00000659031.3"; talon_gene "49578"; talon_transcript "483022"; talon_exon "669626"; ccdsid "CCDS50320.1"; exon_status "KNOWN"; level "2"; protein_id "ENSMUSP00000025444.6"; source "HAVANA"; tag "CCDS";
chr18	HAVANA	transcript	74220703	74221134	.	+	.	gene_id "ENSMUSG00000024560.7"; transcript_id "ENSMUST00000236679.1"; gene_name "Cxxc1"; gene_status "KNOWN"; gene_type "protein_coding"; transcript_type "retained_intron"; transcript_status "KNOWN"; transcript_name "Cxxc1-203"; talon_gene "49578"; talon_transcript "129539"; havana_transcript "OTTMUST00000178818.1"; level "2"; source "HAVANA";
chr18	HAVANA	exon	74220703	74220980	.	+	.	gene_id "ENSMUSG00000024560.7"; transcript_id "ENSMUST00000236679.1"; gene_type "protein_coding"; gene_status "KNOWN"; gene_name "Cxxc1"; transcript_type "retained_intron"; transcript_status "KNOWN"; transcript_name "Cxxc1-203"; exon_number "1"; exon_id "ENSMUSE00001461153.1"; talon_gene "49578"; talon_transcript "129539"; talon_exon "669632"; exon_status "KNOWN"; level "2"; source "HAVANA";
chr18	HAVANA	exon	74221059	74221134	.	+	.	gene_id "ENSMUSG00000024560.7"; transcript_id "ENSMUST00000236679.1"; gene_type "protein_coding"; gene_status "KNOWN"; gene_name "Cxxc1"; transcript_type "retained_intron"; transcript_status "KNOWN"; transcript_name "Cxxc1-203"; exon_number "2"; exon_id "ENSMUSE00001458462.1"; talon_gene "49578"; talon_transcript "129539"; talon_exon "669633"; exon_status "KNOWN"; level "2"; source "HAVANA";
chr18	HAVANA	gene	74267605	74282685	.	+	.	gene_id "ENSMUSG00000024561.10"; gene_name "Mbd1"; gene_status "KNOWN"; gene_type "protein_coding"; talon_gene "49580"; havana_gene "OTTMUSG00000068451.2"; level "2";
chr18	HAVANA	transcript	74267605	74269922	.	+	.	gene_id "ENSMUSG00000024561.10"; transcript_id "ENSMUST00000224907.1"; gene_name "Mbd1"; gene_status "KNOWN"; gene_type "protein_coding"; transcript_type "retained_intron"; transcript_status "KNOWN"; transcript_name "Mbd1-205"; talon_gene "49580"; talon_transcript "129541"; havana_transcript "OTTMUST00000165461.1"; level "2"; source "HAVANA";
chr18	HAVANA	exon	74267605	74268433	.	+	.	gene_id "ENSMUSG00000024561.10"; transcript_id "ENSMUST00000224907.1"; gene_type "protein_coding"; gene_status "KNOWN"; gene_name "Mbd1"; transcript_type "retained_intron"; transcript_status "KNOWN"; transcript_name "Mbd1-205"; exon_number "1"; exon_id "ENSMUSE00001428003.1"; talon_gene "49580"; talon_transcript "129541"; talon_exon "669635"; exon_status "KNOWN"; level "2"; source "HAVANA";
chr18	HAVANA	exon	74269403	74269922	.	+	.	gene_id "ENSMUSG00000024561.10"; transcript_id "ENSMUST00000224907.1"; gene_type "protein_coding"; gene_status "KNOWN"; gene_name "Mbd1"; transcript_type "retained_intron"; transcript_status "KNOWN"; transcript_name "Mbd1-205"; exon_number "2"; exon_id "ENSMUSE00001423279.1"; talon_gene "49580"; talon_transcript "129541"; talon_exon "669637"; exon_status "KNOWN"; level "2"; source "HAVANA";
chr18	HAVANA	transcript	74268175	74282732	.	+	.	gene_id "ENSMUSG00000024561.10"; transcript_id "ENSMUST00000097530.4"; gene_name "Mbd1"; gene_status "KNOWN"; gene_type "protein_coding"; transcript_type "protein_coding"; transcript_status "KNOWN"; transcript_name "Mbd1-201"; talon_gene "49580"; talon_transcript "129542"; ccdsid "CCDS50321.1"; havana_transcript "OTTMUST00000165462.1"; level "2"; protein_id "ENSMUSP00000095137.3"; source "HAVANA"; tag "CCDS"; transcript_support_level "1";
chr18	HAVANA	exon	74268175	74268433	.	+	.	gene_id "ENSMUSG00000024561.10"; transcript_id "ENSMUST00000097530.4"; gene_type "protein_coding"; gene_status "KNOWN"; gene_name "Mbd1"; transcript_type "protein_coding"; transcript_status "KNOWN"; transcript_name "Mbd1-201"; exon_number "1"; exon_id "ENSMUSE00001422257.1"; talon_gene "49580"; talon_transcript "129542"; talon_exon "669638"; ccdsid "CCDS50321.1"; exon_status "KNOWN"; level "2"; protein_id "ENSMUSP00000095137.3"; source "HAVANA"; tag "CCDS";
chr18	HAVANA	exon	74269403	74269538	.	+	.	gene_id "ENSMUSG00000024561.10"; transcript_id "ENSMUST00000097530.4"; gene_type "protein_coding"; gene_status "KNOWN"; gene_name "Mbd1"; transcript_type "protein_coding"; transcript_status "KNOWN"; transcript_name "Mbd1-201"; exon_number "2"; exon_id "ENSMUSE00000143321.1"; talon_gene "49580"; talon_transcript "129542"; talon_exon "669639"; ccdsid "CCDS50321.1"; exon_status "KNOWN"; level "2"; protein_id "ENSMUSP00000095137.3"; source "HAVANA"; tag "CCDS";
chr18	HAVANA	exon	74273209	74273323	.	+	.	gene_id "ENSMUSG00000024561.10"; transcript_id "ENSMUST00000097530.4"; gene_type "protein_coding"; gene_status "KNOWN"; gene_name "Mbd1"; transcript_type "protein_coding"; transcript_status "KNOWN"; transcript_name "Mbd1-201"; exon_number "3"; exon_id "ENSMUSE00000143320.1"; talon_gene "49580"; talon_transcript "129542"; talon_exon "669641"; ccdsid "CCDS50321.1"; exon_status "KNOWN"; level "2"; protein_id "ENSMUSP00000095137.3"; source "HAVANA"; tag "CCDS";
chr18	HAVANA	exon	74273413	74273657	.	+	.	gene_id "ENSMUSG00000024561.10"; transcript_id "ENSMUST00000097530.4"; gene_type "protein_coding"; gene_status "KNOWN"; gene_name "Mbd1"; transcript_type "protein_coding"; transcript_status "KNOWN"; transcript_name "Mbd1-201"; exon_number "4"; exon_id "ENSMUSE00000659025.1"; talon_gene "49580"; talon_transcript "129542"; talon_exon "669643"; ccdsid "CCDS50321.1"; exon_status "KNOWN"; level "2"; protein_id "ENSMUSP00000095137.3"; source "HAVANA"; tag "CCDS";
chr18	HAVANA	exon	74273735	74273817	.	+	.	gene_id "ENSMUSG00000024561.10"; transcript_id "ENSMUST00000097530.4"; gene_type "protein_coding"; gene_status "KNOWN"; gene_name "Mbd1"; transcript_type "protein_coding"; transcript_status "KNOWN"; transcript_name "Mbd1-201"; exon_number "5"; exon_id "ENSMUSE00000143325.1"; talon_gene "49580"; talon_transcript "129542"; talon_exon "669645"; ccdsid "CCDS50321.1"; exon_status "KNOWN"; level "2"; protein_id "ENSMUSP00000095137.3"; source "HAVANA"; tag "CCDS";
chr18	HAVANA	exon	74274016	74274056	.	+	.	gene_id "ENSMUSG00000024561.10"; transcript_id "ENSMUST00000097530.4"; gene_type "protein_coding"; gene_status "KNOWN"; gene_name "Mbd1"; transcript_type "protein_coding"; transcript_status "KNOWN"; transcript_name "Mbd1-201"; exon_number "6"; exon_id "ENSMUSE00000143324.1"; talon_gene "49580"; talon_transcript "129542"; talon_exon "669647"; ccdsid "CCDS50321.1"; exon_status "KNOWN"; level "2"; protein_id "ENSMUSP00000095137.3"; source "HAVANA"; tag "CCDS";
chr18	HAVANA	exon	74274415	74274561	.	+	.	gene_id "ENSMUSG00000024561.10"; transcript_id "ENSMUST00000097530.4"; gene_type "protein_coding"; gene_status "KNOWN"; gene_name "Mbd1"; transcript_type "protein_coding"; transcript_status "KNOWN"; transcript_name "Mbd1-201"; exon_number "7"; exon_id "ENSMUSE00000143331.1"; talon_gene "49580"; talon_transcript "129542"; talon_exon "669649"; ccdsid "CCDS50321.1"; exon_status "KNOWN"; level "2"; protein_id "ENSMUSP00000095137.3"; source "HAVANA"; tag "CCDS";
chr18	HAVANA	exon	74274645	74274773	.	+	.	gene_id "ENSMUSG00000024561.10"; transcript_id "ENSMUST00000097530.4"; gene_type "protein_coding"; gene_status "KNOWN"; gene_name "Mbd1"; transcript_type "protein_coding"; transcript_status "KNOWN"; transcript_name "Mbd1-201"; exon_number "8"; exon_id "ENSMUSE00000143330.1"; talon_gene "49580"; talon_transcript "129542"; talon_exon "669651"; ccdsid "CCDS50321.1"; exon_status "KNOWN"; level "2"; protein_id "ENSMUSP00000095137.3"; source "HAVANA"; tag "CCDS";
chr18	HAVANA	exon	74275148	74275258	.	+	.	gene_id "ENSMUSG00000024561.10"; transcript_id "ENSMUST00000097530.4"; gene_type "protein_coding"; gene_status "KNOWN"; gene_name "Mbd1"; transcript_type "protein_coding"; transcript_status "KNOWN"; transcript_name "Mbd1-201"; exon_number "9"; exon_id "ENSMUSE00000143326.1"; talon_gene "49580"; talon_transcript "129542"; talon_exon "669653"; ccdsid "CCDS50321.1"; exon_status "KNOWN"; level "2"; protein_id "ENSMUSP00000095137.3"; source "HAVANA"; tag "CCDS";
chr18	HAVANA	exon	74275343	74275417	.	+	.	gene_id "ENSMUSG00000024561.10"; transcript_id "ENSMUST00000097530.4"; gene_type "protein_coding"; gene_status "KNOWN"; gene_name "Mbd1"; transcript_type "protein_coding"; transcript_status "KNOWN"; transcript_name "Mbd1-201"; exon_number "10"; exon_id "ENSMUSE00000143328.1"; talon_gene "49580"; talon_transcript "129542"; talon_exon "669655"; ccdsid "CCDS50321.1"; exon_status "KNOWN"; level "2"; protein_id "ENSMUSP00000095137.3"; source "HAVANA"; tag "CCDS";
chr18	HAVANA	exon	74276407	74276715	.	+	.	gene_id "ENSMUSG00000024561.10"; transcript_id "ENSMUST00000097530.4"; gene_type "protein_coding"; gene_status "KNOWN"; gene_name "Mbd1"; transcript_type "protein_coding"; transcript_status "KNOWN"; transcript_name "Mbd1-201"; exon_number "11"; exon_id "ENSMUSE00000143322.1"; talon_gene "49580"; talon_transcript "129542"; talon_exon "669657"; ccdsid "CCDS50321.1"; exon_status "KNOWN"; level "2"; protein_id "ENSMUSP00000095137.3"; source "HAVANA"; tag "CCDS";
chr18	HAVANA	exon	74276802	74276939	.	+	.	gene_id "ENSMUSG00000024561.10"; transcript_id "ENSMUST00000097530.4"; gene_type "protein_coding"; gene_status "KNOWN"; gene_name "Mbd1"; transcript_type "protein_coding"; transcript_status "KNOWN"; transcript_name "Mbd1-201"; exon_number "12"; exon_id "ENSMUSE00000143319.1"; talon_gene "49580"; talon_transcript "129542"; talon_exon "669659"; ccdsid "CCDS50321.1"; exon_status "KNOWN"; level "2"; protein_id "ENSMUSP00000095137.3"; source "HAVANA"; tag "CCDS";
chr18	HAVANA	exon	74277301	74277429	.	+	.	gene_id "ENSMUSG00000024561.10"; transcript_id "ENSMUST00000097530.4"; gene_type "protein_coding"; gene_status "KNOWN"; gene_name "Mbd1"; transcript_type "protein_coding"; transcript_status "KNOWN"; transcript_name "Mbd1-201"; exon_number "13"; exon_id "ENSMUSE00000143332.1"; talon_gene "49580"; talon_transcript "129542"; talon_exon "669661"; ccdsid "CCDS50321.1"; exon_status "KNOWN"; level "2"; protein_id "ENSMUSP00000095137.3"; source "HAVANA"; tag "CCDS";
chr18	HAVANA	exon	74277517	74277578	.	+	.	gene_id "ENSMUSG00000024561.10"; transcript_id "ENSMUST00000097530.4"; gene_type "protein_coding"; gene_status "KNOWN"; gene_name "Mbd1"; transcript_type "protein_coding"; transcript_status "KNOWN"; transcript_name "Mbd1-201"; exon_number "14"; exon_id "ENSMUSE00000143327.1"; talon_gene "49580"; talon_transcript "129542"; talon_exon "669663"; ccdsid "CCDS50321.1"; exon_status "KNOWN"; level "2"; protein_id "ENSMUSP00000095137.3"; source "HAVANA"; tag "CCDS";
chr18	HAVANA	exon	74281879	74282732	.	+	.	gene_id "ENSMUSG00000024561.10"; transcript_id "ENSMUST00000097530.4"; gene_type "protein_coding"; gene_status "KNOWN"; gene_name "Mbd1"; transcript_type "protein_coding"; transcript_status "KNOWN"; transcript_name "Mbd1-201"; exon_number "15"; exon_id "ENSMUSE00001428671.1"; talon_gene "49580"; talon_transcript "129542"; talon_exon "669665"; ccdsid "CCDS50321.1"; exon_status "KNOWN"; level "2"; protein_id "ENSMUSP00000095137.3"; source "HAVANA"; tag "CCDS";
chr18	HAVANA	transcript	74268291	74282685	.	+	.	gene_id "ENSMUSG00000024561.10"; transcript_id "ENSMUST00000224047.1"; gene_name "Mbd1"; gene_status "KNOWN"; gene_type "protein_coding"; transcript_type "protein_coding"; transcript_status "KNOWN"; transcript_name "Mbd1-202"; talon_gene "49580"; talon_transcript "129544"; havana_transcript "OTTMUST00000165464.1"; level "2"; protein_id "ENSMUSP00000153428.1"; source "HAVANA"; tag "appris_principal_1";
chr18	HAVANA	exon	74268291	74268433	.	+	.	gene_id "ENSMUSG00000024561.10"; transcript_id "ENSMUST00000224047.1"; gene_type "protein_coding"; gene_status "KNOWN"; gene_name "Mbd1"; transcript_type "protein_coding"; transcript_status "KNOWN"; transcript_name "Mbd1-202"; exon_number "1"; exon_id "ENSMUSE00001422605.1"; talon_gene "49580"; talon_transcript "129544"; talon_exon "669668"; exon_status "KNOWN"; level "2"; protein_id "ENSMUSP00000153428.1"; source "HAVANA"; tag "appris_principal_1";
chr18	HAVANA	exon	74269403	74269538	.	+	.	gene_id "ENSMUSG00000024561.10"; transcript_id "ENSMUST00000224047.1"; gene_type "protein_coding"; gene_status "KNOWN"; gene_name "Mbd1"; transcript_type "protein_coding"; transcript_status "KNOWN"; transcript_name "Mbd1-202"; exon_number "2"; exon_id "ENSMUSE00000143321.1"; talon_gene "49580"; talon_transcript "129544"; talon_exon "669639"; ccdsid "CCDS50321.1"; exon_status "KNOWN"; level "2"; protein_id "ENSMUSP00000095137.3"; source "HAVANA"; tag "CCDS";
chr18	HAVANA	exon	74273209	74273323	.	+	.	gene_id "ENSMUSG00000024561.10"; transcript_id "ENSMUST00000224047.1"; gene_type "protein_coding"; gene_status "KNOWN"; gene_name "Mbd1"; transcript_type "protein_coding"; transcript_status "KNOWN"; transcript_name "Mbd1-202"; exon_number "3"; exon_id "ENSMUSE00000143320.1"; talon_gene "49580"; talon_transcript "129544"; talon_exon "669641"; ccdsid "CCDS50321.1"; exon_status "KNOWN"; level "2"; protein_id "ENSMUSP00000095137.3"; source "HAVANA"; tag "CCDS";
chr18	HAVANA	exon	74273413	74273657	.	+	.	gene_id "ENSMUSG00000024561.10"; transcript_id "ENSMUST00000224047.1"; gene_type "protein_coding"; gene_status "KNOWN"; gene_name "Mbd1"; transcript_type "protein_coding"; transcript_status "KNOWN"; transcript_name "Mbd1-202"; exon_number "4"; exon_id "ENSMUSE00000659025.1"; talon_gene "49580"; talon_transcript "129544"; talon_exon "669643"; ccdsid "CCDS50321.1"; exon_status "KNOWN"; level "2"; protein_id "ENSMUSP00000095137.3"; source "HAVANA"; tag "CCDS";
chr18	HAVANA	exon	74273735	74273817	.	+	.	gene_id "ENSMUSG00000024561.10"; transcript_id "ENSMUST00000224047.1"; gene_type "protein_coding"; gene_status "KNOWN"; gene_name "Mbd1"; transcript_type "protein_coding"; transcript_status "KNOWN"; transcript_name "Mbd1-202"; exon_number "5"; exon_id "ENSMUSE00000143325.1"; talon_gene "49580"; talon_transcript "129544"; talon_exon "669645"; ccdsid "CCDS50321.1"; exon_status "KNOWN"; level "2"; protein_id "ENSMUSP00000095137.3"; source "HAVANA"; tag "CCDS";
chr18	HAVANA	exon	74274016	74274056	.	+	.	gene_id "ENSMUSG00000024561.10"; transcript_id "ENSMUST00000224047.1"; gene_type "protein_coding"; gene_status "KNOWN"; gene_name "Mbd1"; transcript_type "protein_coding"; transcript_status "KNOWN"; transcript_name "Mbd1-202"; exon_number "6"; exon_id "ENSMUSE00000143324.1"; talon_gene "49580"; talon_transcript "129544"; talon_exon "669647"; ccdsid "CCDS50321.1"; exon_status "KNOWN"; level "2"; protein_id "ENSMUSP00000095137.3"; source "HAVANA"; tag "CCDS";
chr18	HAVANA	exon	74274415	74274561	.	+	.	gene_id "ENSMUSG00000024561.10"; transcript_id "ENSMUST00000224047.1"; gene_type "protein_coding"; gene_status "KNOWN"; gene_name "Mbd1"; transcript_type "protein_coding"; transcript_status "KNOWN"; transcript_name "Mbd1-202"; exon_number "7"; exon_id "ENSMUSE00000143331.1"; talon_gene "49580"; talon_transcript "129544"; talon_exon "669649"; ccdsid "CCDS50321.1"; exon_status "KNOWN"; level "2"; protein_id "ENSMUSP00000095137.3"; source "HAVANA"; tag "CCDS";
chr18	HAVANA	exon	74274645	74274773	.	+	.	gene_id "ENSMUSG00000024561.10"; transcript_id "ENSMUST00000224047.1"; gene_type "protein_coding"; gene_status "KNOWN"; gene_name "Mbd1"; transcript_type "protein_coding"; transcript_status "KNOWN"; transcript_name "Mbd1-202"; exon_number "8"; exon_id "ENSMUSE00000143330.1"; talon_gene "49580"; talon_transcript "129544"; talon_exon "669651"; ccdsid "CCDS50321.1"; exon_status "KNOWN"; level "2"; protein_id "ENSMUSP00000095137.3"; source "HAVANA"; tag "CCDS";
chr18	HAVANA	exon	74275148	74275258	.	+	.	gene_id "ENSMUSG00000024561.10"; transcript_id "ENSMUST00000224047.1"; gene_type "protein_coding"; gene_status "KNOWN"; gene_name "Mbd1"; transcript_type "protein_coding"; transcript_status "KNOWN"; transcript_name "Mbd1-202"; exon_number "9"; exon_id "ENSMUSE00000143326.1"; talon_gene "49580"; talon_transcript "129544"; talon_exon "669653"; ccdsid "CCDS50321.1"; exon_status "KNOWN"; level "2"; protein_id "ENSMUSP00000095137.3"; source "HAVANA"; tag "CCDS";
chr18	HAVANA	exon	74275343	74275417	.	+	.	gene_id "ENSMUSG00000024561.10"; transcript_id "ENSMUST00000224047.1"; gene_type "protein_coding"; gene_status "KNOWN"; gene_name "Mbd1"; transcript_type "protein_coding"; transcript_status "KNOWN"; transcript_name "Mbd1-202"; exon_number "10"; exon_id "ENSMUSE00000143328.1"; talon_gene "49580"; talon_transcript "129544"; talon_exon "669655"; ccdsid "CCDS50321.1"; exon_status "KNOWN"; level "2"; protein_id "ENSMUSP00000095137.3"; source "HAVANA"; tag "CCDS";
chr18	HAVANA	exon	74275904	74276071	.	+	.	gene_id "ENSMUSG00000024561.10"; transcript_id "ENSMUST00000224047.1"; gene_type "protein_coding"; gene_status "KNOWN"; gene_name "Mbd1"; transcript_type "protein_coding"; transcript_status "KNOWN"; transcript_name "Mbd1-202"; exon_number "11"; exon_id "ENSMUSE00001422462.1"; talon_gene "49580"; talon_transcript "129544"; talon_exon "669670"; exon_status "KNOWN"; level "2"; protein_id "ENSMUSP00000153428.1"; source "HAVANA"; tag "appris_principal_1";
chr18	HAVANA	exon	74276407	74276715	.	+	.	gene_id "ENSMUSG00000024561.10"; transcript_id "ENSMUST00000224047.1"; gene_type "protein_coding"; gene_status "KNOWN"; gene_name "Mbd1"; transcript_type "protein_coding"; transcript_status "KNOWN"; transcript_name "Mbd1-202"; exon_number "12"; exon_id "ENSMUSE00000143322.1"; talon_gene "49580"; talon_transcript "129544"; talon_exon "669657"; ccdsid "CCDS50321.1"; exon_status "KNOWN"; level "2"; protein_id "ENSMUSP00000095137.3"; source "HAVANA"; tag "CCDS";
chr18	HAVANA	exon	74276802	74276939	.	+	.	gene_id "ENSMUSG00000024561.10"; transcript_id "ENSMUST00000224047.1"; gene_type "protein_coding"; gene_status "KNOWN"; gene_name "Mbd1"; transcript_type "protein_coding"; transcript_status "KNOWN"; transcript_name "Mbd1-202"; exon_number "13"; exon_id "ENSMUSE00000143319.1"; talon_gene "49580"; talon_transcript "129544"; talon_exon "669659"; ccdsid "CCDS50321.1"; exon_status "KNOWN"; level "2"; protein_id "ENSMUSP00000095137.3"; source "HAVANA"; tag "CCDS";
chr18	HAVANA	exon	74277301	74277429	.	+	.	gene_id "ENSMUSG00000024561.10"; transcript_id "ENSMUST00000224047.1"; gene_type "protein_coding"; gene_status "KNOWN"; gene_name "Mbd1"; transcript_type "protein_coding"; transcript_status "KNOWN"; transcript_name "Mbd1-202"; exon_number "14"; exon_id "ENSMUSE00000143332.1"; talon_gene "49580"; talon_transcript "129544"; talon_exon "669661"; ccdsid "CCDS50321.1"; exon_status "KNOWN"; level "2"; protein_id "ENSMUSP00000095137.3"; source "HAVANA"; tag "CCDS";
chr18	HAVANA	exon	74277517	74277578	.	+	.	gene_id "ENSMUSG00000024561.10"; transcript_id "ENSMUST00000224047.1"; gene_type "protein_coding"; gene_status "KNOWN"; gene_name "Mbd1"; transcript_type "protein_coding"; transcript_status "KNOWN"; transcript_name "Mbd1-202"; exon_number "15"; exon_id "ENSMUSE00000143327.1"; talon_gene "49580"; talon_transcript "129544"; talon_exon "669663"; ccdsid "CCDS50321.1"; exon_status "KNOWN"; level "2"; protein_id "ENSMUSP00000095137.3"; source "HAVANA"; tag "CCDS";
chr18	HAVANA	exon	74281879	74282685	.	+	.	gene_id "ENSMUSG00000024561.10"; transcript_id "ENSMUST00000224047.1"; gene_type "protein_coding"; gene_status "KNOWN"; gene_name "Mbd1"; transcript_type "protein_coding"; transcript_status "KNOWN"; transcript_name "Mbd1-202"; exon_number "16"; exon_id "ENSMUSE00000497168.1"; talon_gene "49580"; talon_transcript "129544"; talon_exon "669672"; exon_status "KNOWN"; level "2"; protein_id "ENSMUSP00000153428.1"; source "HAVANA"; tag "appris_principal_1";
chr18	HAVANA	gene	74283090	74359986	.	+	.	gene_id "ENSMUSG00000035394.11"; gene_name "Cfap53"; gene_status "KNOWN"; gene_type "protein_coding"; talon_gene "49581"; havana_gene "OTTMUSG00000039801.1"; level "2";
chr18	HAVANA	transcript	74283090	74359986	.	+	.	gene_id "ENSMUSG00000035394.11"; transcript_id "ENSMUST00000114895.3"; gene_name "Cfap53"; gene_status "KNOWN"; gene_type "protein_coding"; transcript_type "protein_coding"; transcript_status "KNOWN"; transcript_name "Cfap53-201"; talon_gene "49581"; talon_transcript "129547"; ccdsid "CCDS37857.2"; havana_transcript "OTTMUST00000103460.1"; level "2"; protein_id "ENSMUSP00000110545.3"; source "HAVANA"; tag "CCDS"; transcript_support_level "1";
chr18	HAVANA	exon	74283090	74283266	.	+	.	gene_id "ENSMUSG00000035394.11"; transcript_id "ENSMUST00000114895.3"; gene_type "protein_coding"; gene_status "KNOWN"; gene_name "Cfap53"; transcript_type "protein_coding"; transcript_status "KNOWN"; transcript_name "Cfap53-201"; exon_number "1"; exon_id "ENSMUSE00000951949.1"; talon_gene "49581"; talon_transcript "129547"; talon_exon "669679"; ccdsid "CCDS37857.2"; exon_status "KNOWN"; level "2"; protein_id "ENSMUSP00000110545.3"; source "HAVANA"; tag "CCDS";
chr18	HAVANA	exon	74299112	74299341	.	+	.	gene_id "ENSMUSG00000035394.11"; transcript_id "ENSMUST00000114895.3"; gene_type "protein_coding"; gene_status "KNOWN"; gene_name "Cfap53"; transcript_type "protein_coding"; transcript_status "KNOWN"; transcript_name "Cfap53-201"; exon_number "2"; exon_id "ENSMUSE00001251893.1"; talon_gene "49581"; talon_transcript "129547"; talon_exon "669681"; ccdsid "CCDS37857.2"; exon_status "KNOWN"; level "2"; protein_id "ENSMUSP00000110545.3"; source "HAVANA"; tag "CCDS";
chr18	HAVANA	exon	74300145	74300318	.	+	.	gene_id "ENSMUSG00000035394.11"; transcript_id "ENSMUST00000114895.3"; gene_type "protein_coding"; gene_status "KNOWN"; gene_name "Cfap53"; transcript_type "protein_coding"; transcript_status "KNOWN"; transcript_name "Cfap53-201"; exon_number "3"; exon_id "ENSMUSE00001231592.1"; talon_gene "49581"; talon_transcript "129547"; talon_exon "669683"; ccdsid "CCDS37857.2"; exon_status "KNOWN"; level "2"; protein_id "ENSMUSP00000110545.3"; source "HAVANA"; tag "CCDS";
chr18	HAVANA	exon	74304728	74305031	.	+	.	gene_id "ENSMUSG00000035394.11"; transcript_id "ENSMUST00000114895.3"; gene_type "protein_coding"; gene_status "KNOWN"; gene_name "Cfap53"; transcript_type "protein_coding"; transcript_status "KNOWN"; transcript_name "Cfap53-201"; exon_number "4"; exon_id "ENSMUSE00001225141.1"; talon_gene "49581"; talon_transcript "129547"; talon_exon "669685"; ccdsid "CCDS37857.2"; exon_status "KNOWN"; level "2"; protein_id "ENSMUSP00000110545.3"; source "HAVANA"; tag "CCDS";
chr18	HAVANA	exon	74305531	74305749	.	+	.	gene_id "ENSMUSG00000035394.11"; transcript_id "ENSMUST00000114895.3"; gene_type "protein_coding"; gene_status "KNOWN"; gene_name "Cfap53"; transcript_type "protein_coding"; transcript_status "KNOWN"; transcript_name "Cfap53-201"; exon_number "5"; exon_id "ENSMUSE00001246987.1"; talon_gene "49581"; talon_transcript "129547"; talon_exon "669687"; ccdsid "CCDS37857.2"; exon_status "KNOWN"; level "2"; protein_id "ENSMUSP00000110545.3"; source "HAVANA"; tag "CCDS";
chr18	HAVANA	exon	74307158	74307374	.	+	.	gene_id "ENSMUSG00000035394.11"; transcript_id "ENSMUST00000114895.3"; gene_type "protein_coding"; gene_status "KNOWN"; gene_name "Cfap53"; transcript_type "protein_coding"; transcript_status "KNOWN"; transcript_name "Cfap53-201"; exon_number "6"; exon_id "ENSMUSE00001305364.1"; talon_gene "49581"; talon_transcript "129547"; talon_exon "669689"; ccdsid "CCDS37857.2"; exon_status "KNOWN"; level "2"; protein_id "ENSMUSP00000110545.3"; source "HAVANA"; tag "CCDS";
chr18	HAVANA	exon	74329400	74329502	.	+	.	gene_id "ENSMUSG00000035394.11"; transcript_id "ENSMUST00000114895.3"; gene_type "protein_coding"; gene_status "KNOWN"; gene_name "Cfap53"; transcript_type "protein_coding"; transcript_status "KNOWN"; transcript_name "Cfap53-201"; exon_number "7"; exon_id "ENSMUSE00001235860.1"; talon_gene "49581"; talon_transcript "129547"; talon_exon "669691"; ccdsid "CCDS37857.2"; exon_status "KNOWN"; level "2"; protein_id "ENSMUSP00000110545.3"; source "HAVANA"; tag "CCDS";
chr18	HAVANA	exon	74359523	74359986	.	+	.	gene_id "ENSMUSG00000035394.11"; transcript_id "ENSMUST00000114895.3"; gene_type "protein_coding"; gene_status "KNOWN"; gene_name "Cfap53"; transcript_type "protein_coding"; transcript_status "KNOWN"; transcript_name "Cfap53-201"; exon_number "8"; exon_id "ENSMUSE00000952800.1"; talon_gene "49581"; talon_transcript "129547"; talon_exon "669693"; ccdsid "CCDS37857.2"; exon_status "KNOWN"; level "2"; protein_id "ENSMUSP00000110545.3"; source "HAVANA"; tag "CCDS";
chr18	HAVANA	gene	74442607	74771477	.	+	.	gene_id "ENSMUSG00000025885.18"; gene_name "Myo5b"; gene_status "KNOWN"; gene_type "protein_coding"; talon_gene "49585"; havana_gene "OTTMUSG00000073669.1"; level "1";
chr18	HAVANA	transcript	74442607	74770805	.	+	.	gene_id "ENSMUSG00000025885.18"; transcript_id "ENSMUST00000121875.7"; gene_name "Myo5b"; gene_status "KNOWN"; gene_type "protein_coding"; transcript_type "protein_coding"; transcript_status "KNOWN"; transcript_name "Myo5b-203"; talon_gene "49585"; talon_transcript "129559"; havana_transcript "OTTMUST00000073304.1"; level "2"; protein_id "ENSMUSP00000112728.1"; source "HAVANA"; tag "appris_alternative_2"; transcript_support_level "5";
chr18	HAVANA	exon	74442607	74442807	.	+	.	gene_id "ENSMUSG00000025885.18"; transcript_id "ENSMUST00000121875.7"; gene_type "protein_coding"; gene_status "KNOWN"; gene_name "Myo5b"; transcript_type "protein_coding"; transcript_status "KNOWN"; transcript_name "Myo5b-203"; exon_number "1"; exon_id "ENSMUSE00000715984.1"; talon_gene "49585"; talon_transcript "129559"; talon_exon "669800"; exon_status "KNOWN"; level "2"; protein_id "ENSMUSP00000112728.1"; source "HAVANA"; tag "appris_alternative_2";
chr18	HAVANA	exon	74569767	74569877	.	+	.	gene_id "ENSMUSG00000025885.18"; transcript_id "ENSMUST00000121875.7"; gene_type "protein_coding"; gene_status "KNOWN"; gene_name "Myo5b"; transcript_type "protein_coding"; transcript_status "KNOWN"; transcript_name "Myo5b-203"; exon_number "2"; exon_id "ENSMUSE00001261399.1"; talon_gene "49585"; talon_transcript "129559"; talon_exon "669716"; ccdsid "CCDS37858.1"; exon_status "KNOWN"; level "2"; protein_id "ENSMUSP00000123123.1"; source "HAVANA"; tag "cds_end_NF";
chr18	HAVANA	exon	74577455	74577626	.	+	.	gene_id "ENSMUSG00000025885.18"; transcript_id "ENSMUST00000121875.7"; gene_type "protein_coding"; gene_status "KNOWN"; gene_name "Myo5b"; transcript_type "protein_coding"; transcript_status "KNOWN"; transcript_name "Myo5b-203"; exon_number "3"; exon_id "ENSMUSE00001309797.1"; talon_gene "49585"; talon_transcript "129559"; talon_exon "669718"; ccdsid "CCDS37858.1"; exon_status "KNOWN"; level "2"; protein_id "ENSMUSP00000123123.1"; source "HAVANA"; tag "cds_end_NF";
chr18	HAVANA	exon	74580390	74580534	.	+	.	gene_id "ENSMUSG00000025885.18"; transcript_id "ENSMUST00000121875.7"; gene_type "protein_coding"; gene_status "KNOWN"; gene_name "Myo5b"; transcript_type "protein_coding"; transcript_status "KNOWN"; transcript_name "Myo5b-203"; exon_number "4"; exon_id "ENSMUSE00001270511.1"; talon_gene "49585"; talon_transcript "129559"; talon_exon "669720"; ccdsid "CCDS37858.1"; exon_status "KNOWN"; level "2"; protein_id "ENSMUSP00000123123.1"; source "HAVANA"; tag "cds_end_NF";
chr18	HAVANA	exon	74616923	74617079	.	+	.	gene_id "ENSMUSG00000025885.18"; transcript_id "ENSMUST00000121875.7"; gene_type "protein_coding"; gene_status "KNOWN"; gene_name "Myo5b"; transcript_type "protein_coding"; transcript_status "KNOWN"; transcript_name "Myo5b-203"; exon_number "5"; exon_id "ENSMUSE00001220706.1"; talon_gene "49585"; talon_transcript "129559"; talon_exon "669728"; ccdsid "CCDS37858.1"; exon_status "KNOWN"; level "2"; protein_id "ENSMUSP00000073790.6"; source "HAVANA"; tag "CCDS";
chr18	HAVANA	exon	74625562	74625705	.	+	.	gene_id "ENSMUSG00000025885.18"; transcript_id "ENSMUST00000121875.7"; gene_type "protein_coding"; gene_status "KNOWN"; gene_name "Myo5b"; transcript_type "protein_coding"; transcript_status "KNOWN"; transcript_name "Myo5b-203"; exon_number "6"; exon_id "ENSMUSE00001252723.1"; talon_gene "49585"; talon_transcript "129559"; talon_exon "669730"; ccdsid "CCDS37858.1"; exon_status "KNOWN"; level "2"; protein_id "ENSMUSP00000073790.6"; source "HAVANA"; tag "CCDS";
chr18	HAVANA	exon	74627171	74627252	.	+	.	gene_id "ENSMUSG00000025885.18"; transcript_id "ENSMUST00000121875.7"; gene_type "protein_coding"; gene_status "KNOWN"; gene_name "Myo5b"; transcript_type "protein_coding"; transcript_status "KNOWN"; transcript_name "Myo5b-203"; exon_number "7"; exon_id "ENSMUSE00001227876.1"; talon_gene "49585"; talon_transcript "129559"; talon_exon "669732"; ccdsid "CCDS37858.1"; exon_status "KNOWN"; level "2"; protein_id "ENSMUSP00000073790.6"; source "HAVANA"; tag "CCDS";
chr18	HAVANA	exon	74634461	74634568	.	+	.	gene_id "ENSMUSG00000025885.18"; transcript_id "ENSMUST00000121875.7"; gene_type "protein_coding"; gene_status "KNOWN"; gene_name "Myo5b"; transcript_type "protein_coding"; transcript_status "KNOWN"; transcript_name "Myo5b-203"; exon_number "8"; exon_id "ENSMUSE00001273505.1"; talon_gene "49585"; talon_transcript "129559"; talon_exon "669734"; ccdsid "CCDS37858.1"; exon_status "KNOWN"; level "2"; protein_id "ENSMUSP00000073790.6"; source "HAVANA"; tag "CCDS";
chr18	HAVANA	exon	74638042	74638151	.	+	.	gene_id "ENSMUSG00000025885.18"; transcript_id "ENSMUST00000121875.7"; gene_type "protein_coding"; gene_status "KNOWN"; gene_name "Myo5b"; transcript_type "protein_coding"; transcript_status "KNOWN"; transcript_name "Myo5b-203"; exon_number "9"; exon_id "ENSMUSE00001249545.1"; talon_gene "49585"; talon_transcript "129559"; talon_exon "669736"; ccdsid "CCDS37858.1"; exon_status "KNOWN"; level "2"; protein_id "ENSMUSP00000073790.6"; source "HAVANA"; tag "CCDS";
chr18	HAVANA	exon	74643927	74644192	.	+	.	gene_id "ENSMUSG00000025885.18"; transcript_id "ENSMUST00000121875.7"; gene_type "protein_coding"; gene_status "KNOWN"; gene_name "Myo5b"; transcript_type "protein_coding"; transcript_status "KNOWN"; transcript_name "Myo5b-203"; exon_number "10"; exon_id "ENSMUSE00001247323.1"; talon_gene "49585"; talon_transcript "129559"; talon_exon "669738"; ccdsid "CCDS37858.1"; exon_status "KNOWN"; level "2"; protein_id "ENSMUSP00000073790.6"; source "HAVANA"; tag "CCDS";
chr18	HAVANA	exon	74653360	74653441	.	+	.	gene_id "ENSMUSG00000025885.18"; transcript_id "ENSMUST00000121875.7"; gene_type "protein_coding"; gene_status "KNOWN"; gene_name "Myo5b"; transcript_type "protein_coding"; transcript_status "KNOWN"; transcript_name "Myo5b-203"; exon_number "11"; exon_id "ENSMUSE00001253689.1"; talon_gene "49585"; talon_transcript "129559"; talon_exon "669740"; ccdsid "CCDS37858.1"; exon_status "KNOWN"; level "2"; protein_id "ENSMUSP00000073790.6"; source "HAVANA"; tag "CCDS";
chr18	HAVANA	exon	74653930	74654070	.	+	.	gene_id "ENSMUSG00000025885.18"; transcript_id "ENSMUST00000121875.7"; gene_type "protein_coding"; gene_status "KNOWN"; gene_name "Myo5b"; transcript_type "protein_coding"; transcript_status "KNOWN"; transcript_name "Myo5b-203"; exon_number "12"; exon_id "ENSMUSE00001297936.1"; talon_gene "49585"; talon_transcript "129559"; talon_exon "669742"; ccdsid "CCDS37858.1"; exon_status "KNOWN"; level "2"; protein_id "ENSMUSP00000073790.6"; source "HAVANA"; tag "CCDS";
chr18	HAVANA	exon	74661607	74661729	.	+	.	gene_id "ENSMUSG00000025885.18"; transcript_id "ENSMUST00000121875.7"; gene_type "protein_coding"; gene_status "KNOWN"; gene_name "Myo5b"; transcript_type "protein_coding"; transcript_status "KNOWN"; transcript_name "Myo5b-203"; exon_number "13"; exon_id "ENSMUSE00000488149.2"; talon_gene "49585"; talon_transcript "129559"; talon_exon "669744"; ccdsid "CCDS37858.1"; exon_status "KNOWN"; level "2"; protein_id "ENSMUSP00000073790.6"; source "HAVANA"; tag "CCDS";
chr18	HAVANA	exon	74662663	74662746	.	+	.	gene_id "ENSMUSG00000025885.18"; transcript_id "ENSMUST00000121875.7"; gene_type "protein_coding"; gene_status "KNOWN"; gene_name "Myo5b"; transcript_type "protein_coding"; transcript_status "KNOWN"; transcript_name "Myo5b-203"; exon_number "14"; exon_id "ENSMUSE00000491221.2"; talon_gene "49585"; talon_transcript "129559"; talon_exon "669746"; ccdsid "CCDS37858.1"; exon_status "KNOWN"; level "2"; protein_id "ENSMUSP00000073790.6"; source "HAVANA"; tag "CCDS";
chr18	HAVANA	exon	74676601	74676756	.	+	.	gene_id "ENSMUSG00000025885.18"; transcript_id "ENSMUST00000121875.7"; gene_type "protein_coding"; gene_status "KNOWN"; gene_name "Myo5b"; transcript_type "protein_coding"; transcript_status "KNOWN"; transcript_name "Myo5b-203"; exon_number "15"; exon_id "ENSMUSE00000492835.2"; talon_gene "49585"; talon_transcript "129559"; talon_exon "669748"; ccdsid "CCDS37858.1"; exon_status "KNOWN"; level "2"; protein_id "ENSMUSP00000073790.6"; source "HAVANA"; tag "CCDS";
chr18	HAVANA	exon	74677421	74677518	.	+	.	gene_id "ENSMUSG00000025885.18"; transcript_id "ENSMUST00000121875.7"; gene_type "protein_coding"; gene_status "KNOWN"; gene_name "Myo5b"; transcript_type "protein_coding"; transcript_status "KNOWN"; transcript_name "Myo5b-203"; exon_number "16"; exon_id "ENSMUSE00000494856.2"; talon_gene "49585"; talon_transcript "129559"; talon_exon "669750"; ccdsid "CCDS37858.1"; exon_status "KNOWN"; level "2"; protein_id "ENSMUSP00000073790.6"; source "HAVANA"; tag "CCDS";
chr18	HAVANA	exon	74682549	74682635	.	+	.	gene_id "ENSMUSG00000025885.18"; transcript_id "ENSMUST00000121875.7"; gene_type "protein_coding"; gene_status "KNOWN"; gene_name "Myo5b"; transcript_type "protein_coding"; transcript_status "KNOWN"; transcript_name "Myo5b-203"; exon_number "17"; exon_id "ENSMUSE00000495893.2"; talon_gene "49585"; talon_transcript "129559"; talon_exon "669752"; ccdsid "CCDS37858.1"; exon_status "KNOWN"; level "2"; protein_id "ENSMUSP00000073790.6"; source "HAVANA"; tag "CCDS";
chr18	HAVANA	exon	74695372	74695483	.	+	.	gene_id "ENSMUSG00000025885.18"; transcript_id "ENSMUST00000121875.7"; gene_type "protein_coding"; gene_status "KNOWN"; gene_name "Myo5b"; transcript_type "protein_coding"; transcript_status "KNOWN"; transcript_name "Myo5b-203"; exon_number "18"; exon_id "ENSMUSE00000378541.4"; talon_gene "49585"; talon_transcript "129559"; talon_exon "669754"; ccdsid "CCDS37858.1"; exon_status "KNOWN"; level "2"; protein_id "ENSMUSP00000073790.6"; source "HAVANA"; tag "CCDS";
chr18	HAVANA	exon	74698186	74698397	.	+	.	gene_id "ENSMUSG00000025885.18"; transcript_id "ENSMUST00000121875.7"; gene_type "protein_coding"; gene_status "KNOWN"; gene_name "Myo5b"; transcript_type "protein_coding"; transcript_status "KNOWN"; transcript_name "Myo5b-203"; exon_number "19"; exon_id "ENSMUSE00000367458.4"; talon_gene "49585"; talon_transcript "129559"; talon_exon "669756"; ccdsid "CCDS37858.1"; exon_status "KNOWN"; level "2"; protein_id "ENSMUSP00000073790.6"; source "HAVANA"; tag "CCDS";
chr18	HAVANA	exon	74700572	74700728	.	+	.	gene_id "ENSMUSG00000025885.18"; transcript_id "ENSMUST00000121875.7"; gene_type "protein_coding"; gene_status "KNOWN"; gene_name "Myo5b"; transcript_type "protein_coding"; transcript_status "KNOWN"; transcript_name "Myo5b-203"; exon_number "20"; exon_id "ENSMUSE00000153876.3"; talon_gene "49585"; talon_transcript "129559"; talon_exon "669758"; ccdsid "CCDS37858.1"; exon_status "KNOWN"; level "2"; protein_id "ENSMUSP00000073790.6"; source "HAVANA"; tag "CCDS";
chr18	HAVANA	exon	74701445	74701684	.	+	.	gene_id "ENSMUSG00000025885.18"; transcript_id "ENSMUST00000121875.7"; gene_type "protein_coding"; gene_status "KNOWN"; gene_name "Myo5b"; transcript_type "protein_coding"; transcript_status "KNOWN"; transcript_name "Myo5b-203"; exon_number "21"; exon_id "ENSMUSE00000404509.4"; talon_gene "49585"; talon_transcript "129559"; talon_exon "669760"; ccdsid "CCDS37858.1"; exon_status "KNOWN"; level "2"; protein_id "ENSMUSP00000073790.6"; source "HAVANA"; tag "CCDS";
chr18	HAVANA	exon	74707864	74708097	.	+	.	gene_id "ENSMUSG00000025885.18"; transcript_id "ENSMUST00000121875.7"; gene_type "protein_coding"; gene_status "KNOWN"; gene_name "Myo5b"; transcript_type "protein_coding"; transcript_status "KNOWN"; transcript_name "Myo5b-203"; exon_number "22"; exon_id "ENSMUSE00001233300.1"; talon_gene "49585"; talon_transcript "129559"; talon_exon "669762"; ccdsid "CCDS37858.1"; exon_status "KNOWN"; level "2"; protein_id "ENSMUSP00000073790.6"; source "HAVANA"; tag "CCDS";
chr18	HAVANA	exon	74713548	74713632	.	+	.	gene_id "ENSMUSG00000025885.18"; transcript_id "ENSMUST00000121875.7"; gene_type "protein_coding"; gene_status "KNOWN"; gene_name "Myo5b"; transcript_type "protein_coding"; transcript_status "KNOWN"; transcript_name "Myo5b-203"; exon_number "23"; exon_id "ENSMUSE00001215670.1"; talon_gene "49585"; talon_transcript "129559"; talon_exon "669764"; ccdsid "CCDS37858.1"; exon_status "KNOWN"; level "2"; protein_id "ENSMUSP00000073790.6"; source "HAVANA"; tag "CCDS";
chr18	HAVANA	exon	74714826	74714959	.	+	.	gene_id "ENSMUSG00000025885.18"; transcript_id "ENSMUST00000121875.7"; gene_type "protein_coding"; gene_status "KNOWN"; gene_name "Myo5b"; transcript_type "protein_coding"; transcript_status "KNOWN"; transcript_name "Myo5b-203"; exon_number "24"; exon_id "ENSMUSE00001280950.1"; talon_gene "49585"; talon_transcript "129559"; talon_exon "669766"; ccdsid "CCDS37858.1"; exon_status "KNOWN"; level "2"; protein_id "ENSMUSP00000073790.6"; source "HAVANA"; tag "CCDS";
chr18	HAVANA	exon	74715959	74716078	.	+	.	gene_id "ENSMUSG00000025885.18"; transcript_id "ENSMUST00000121875.7"; gene_type "protein_coding"; gene_status "KNOWN"; gene_name "Myo5b"; transcript_type "protein_coding"; transcript_status "KNOWN"; transcript_name "Myo5b-203"; exon_number "25"; exon_id "ENSMUSE00001213240.1"; talon_gene "49585"; talon_transcript "129559"; talon_exon "669768"; ccdsid "CCDS37858.1"; exon_status "KNOWN"; level "2"; protein_id "ENSMUSP00000073790.6"; source "HAVANA"; tag "CCDS";
chr18	HAVANA	exon	74716970	74717107	.	+	.	gene_id "ENSMUSG00000025885.18"; transcript_id "ENSMUST00000121875.7"; gene_type "protein_coding"; gene_status "KNOWN"; gene_name "Myo5b"; transcript_type "protein_coding"; transcript_status "KNOWN"; transcript_name "Myo5b-203"; exon_number "26"; exon_id "ENSMUSE00001301227.1"; talon_gene "49585"; talon_transcript "129559"; talon_exon "669770"; ccdsid "CCDS37858.1"; exon_status "KNOWN"; level "2"; protein_id "ENSMUSP00000073790.6"; source "HAVANA"; tag "CCDS";
chr18	HAVANA	exon	74720837	74720902	.	+	.	gene_id "ENSMUSG00000025885.18"; transcript_id "ENSMUST00000121875.7"; gene_type "protein_coding"; gene_status "KNOWN"; gene_name "Myo5b"; transcript_type "protein_coding"; transcript_status "KNOWN"; transcript_name "Myo5b-203"; exon_number "27"; exon_id "ENSMUSE00001311669.1"; talon_gene "49585"; talon_transcript "129559"; talon_exon "669772"; ccdsid "CCDS37858.1"; exon_status "KNOWN"; level "2"; protein_id "ENSMUSP00000073790.6"; source "HAVANA"; tag "CCDS";
chr18	HAVANA	exon	74722333	74722572	.	+	.	gene_id "ENSMUSG00000025885.18"; transcript_id "ENSMUST00000121875.7"; gene_type "protein_coding"; gene_status "KNOWN"; gene_name "Myo5b"; transcript_type "protein_coding"; transcript_status "KNOWN"; transcript_name "Myo5b-203"; exon_number "28"; exon_id "ENSMUSE00000332168.4"; talon_gene "49585"; talon_transcript "129559"; talon_exon "669774"; ccdsid "CCDS37858.1"; exon_status "KNOWN"; level "2"; protein_id "ENSMUSP00000073790.6"; source "HAVANA"; tag "CCDS";
chr18	HAVANA	exon	74723757	74723857	.	+	.	gene_id "ENSMUSG00000025885.18"; transcript_id "ENSMUST00000121875.7"; gene_type "protein_coding"; gene_status "KNOWN"; gene_name "Myo5b"; transcript_type "protein_coding"; transcript_status "KNOWN"; transcript_name "Myo5b-203"; exon_number "29"; exon_id "ENSMUSE00000153846.3"; talon_gene "49585"; talon_transcript "129559"; talon_exon "669776"; ccdsid "CCDS37858.1"; exon_status "KNOWN"; level "2"; protein_id "ENSMUSP00000073790.6"; source "HAVANA"; tag "CCDS";
chr18	HAVANA	exon	74728871	74728948	.	+	.	gene_id "ENSMUSG00000025885.18"; transcript_id "ENSMUST00000121875.7"; gene_type "protein_coding"; gene_status "KNOWN"; gene_name "Myo5b"; transcript_type "protein_coding"; transcript_status "KNOWN"; transcript_name "Myo5b-203"; exon_number "30"; exon_id "ENSMUSE00000700903.1"; talon_gene "49585"; talon_transcript "129559"; talon_exon "669802"; exon_status "KNOWN"; level "2"; protein_id "ENSMUSP00000112728.1"; source "HAVANA"; tag "appris_alternative_2";
chr18	HAVANA	exon	74731645	74731843	.	+	.	gene_id "ENSMUSG00000025885.18"; transcript_id "ENSMUST00000121875.7"; gene_type "protein_coding"; gene_status "KNOWN"; gene_name "Myo5b"; transcript_type "protein_coding"; transcript_status "KNOWN"; transcript_name "Myo5b-203"; exon_number "31"; exon_id "ENSMUSE00000408234.4"; talon_gene "49585"; talon_transcript "129559"; talon_exon "669778"; ccdsid "CCDS37858.1"; exon_status "KNOWN"; level "2"; protein_id "ENSMUSP00000073790.6"; source "HAVANA"; tag "CCDS";
chr18	HAVANA	exon	74733911	74734004	.	+	.	gene_id "ENSMUSG00000025885.18"; transcript_id "ENSMUST00000121875.7"; gene_type "protein_coding"; gene_status "KNOWN"; gene_name "Myo5b"; transcript_type "protein_coding"; transcript_status "KNOWN"; transcript_name "Myo5b-203"; exon_number "32"; exon_id "ENSMUSE00000408297.4"; talon_gene "49585"; talon_transcript "129559"; talon_exon "669780"; ccdsid "CCDS37858.1"; exon_status "KNOWN"; level "2"; protein_id "ENSMUSP00000073790.6"; source "HAVANA"; tag "CCDS";
chr18	HAVANA	exon	74736146	74736289	.	+	.	gene_id "ENSMUSG00000025885.18"; transcript_id "ENSMUST00000121875.7"; gene_type "protein_coding"; gene_status "KNOWN"; gene_name "Myo5b"; transcript_type "protein_coding"; transcript_status "KNOWN"; transcript_name "Myo5b-203"; exon_number "33"; exon_id "ENSMUSE00001247733.1"; talon_gene "49585"; talon_transcript "129559"; talon_exon "669782"; ccdsid "CCDS37858.1"; exon_status "KNOWN"; level "2"; protein_id "ENSMUSP00000073790.6"; source "HAVANA"; tag "CCDS";
chr18	HAVANA	exon	74740474	74740625	.	+	.	gene_id "ENSMUSG00000025885.18"; transcript_id "ENSMUST00000121875.7"; gene_type "protein_coding"; gene_status "KNOWN"; gene_name "Myo5b"; transcript_type "protein_coding"; transcript_status "KNOWN"; transcript_name "Myo5b-203"; exon_number "34"; exon_id "ENSMUSE00001301949.1"; talon_gene "49585"; talon_transcript "129559"; talon_exon "669784"; ccdsid "CCDS37858.1"; exon_status "KNOWN"; level "2"; protein_id "ENSMUSP00000073790.6"; source "HAVANA"; tag "CCDS";
chr18	HAVANA	exon	74742126	74742215	.	+	.	gene_id "ENSMUSG00000025885.18"; transcript_id "ENSMUST00000121875.7"; gene_type "protein_coding"; gene_status "KNOWN"; gene_name "Myo5b"; transcript_type "protein_coding"; transcript_status "KNOWN"; transcript_name "Myo5b-203"; exon_number "35"; exon_id "ENSMUSE00001219612.1"; talon_gene "49585"; talon_transcript "129559"; talon_exon "669786"; ccdsid "CCDS37858.1"; exon_status "KNOWN"; level "2"; protein_id "ENSMUSP00000073790.6"; source "HAVANA"; tag "CCDS";
chr18	HAVANA	exon	74744621	74744771	.	+	.	gene_id "ENSMUSG00000025885.18"; transcript_id "ENSMUST00000121875.7"; gene_type "protein_coding"; gene_status "KNOWN"; gene_name "Myo5b"; transcript_type "protein_coding"; transcript_status "KNOWN"; transcript_name "Myo5b-203"; exon_number "36"; exon_id "ENSMUSE00001293348.1"; talon_gene "49585"; talon_transcript "129559"; talon_exon "669788"; ccdsid "CCDS37858.1"; exon_status "KNOWN"; level "2"; protein_id "ENSMUSP00000073790.6"; source "HAVANA"; tag "CCDS";
chr18	HAVANA	exon	74759027	74759312	.	+	.	gene_id "ENSMUSG00000025885.18"; transcript_id "ENSMUST00000121875.7"; gene_type "protein_coding"; gene_status "KNOWN"; gene_name "Myo5b"; transcript_type "protein_coding"; transcript_status "KNOWN"; transcript_name "Myo5b-203"; exon_number "37"; exon_id "ENSMUSE00001243204.1"; talon_gene "49585"; talon_transcript "129559"; talon_exon "669790"; ccdsid "CCDS37858.1"; exon_status "KNOWN"; level "2"; protein_id "ENSMUSP00000073790.6"; source "HAVANA"; tag "CCDS";
chr18	HAVANA	exon	74760850	74761024	.	+	.	gene_id "ENSMUSG00000025885.18"; transcript_id "ENSMUST00000121875.7"; gene_type "protein_coding"; gene_status "KNOWN"; gene_name "Myo5b"; transcript_type "protein_coding"; transcript_status "KNOWN"; transcript_name "Myo5b-203"; exon_number "38"; exon_id "ENSMUSE00001275453.1"; talon_gene "49585"; talon_transcript "129559"; talon_exon "669792"; ccdsid "CCDS37858.1"; exon_status "KNOWN"; level "2"; protein_id "ENSMUSP00000073790.6"; source "HAVANA"; tag "CCDS";
chr18	HAVANA	exon	74762576	74762656	.	+	.	gene_id "ENSMUSG00000025885.18"; transcript_id "ENSMUST00000121875.7"; gene_type "protein_coding"; gene_status "KNOWN"; gene_name "Myo5b"; transcript_type "protein_coding"; transcript_status "KNOWN"; transcript_name "Myo5b-203"; exon_number "39"; exon_id "ENSMUSE00001295357.1"; talon_gene "49585"; talon_transcript "129559"; talon_exon "669794"; ccdsid "CCDS37858.1"; exon_status "KNOWN"; level "2"; protein_id "ENSMUSP00000073790.6"; source "HAVANA"; tag "CCDS";
chr18	HAVANA	exon	74770297	74770805	.	+	.	gene_id "ENSMUSG00000025885.18"; transcript_id "ENSMUST00000121875.7"; gene_type "protein_coding"; gene_status "KNOWN"; gene_name "Myo5b"; transcript_type "protein_coding"; transcript_status "KNOWN"; transcript_name "Myo5b-203"; exon_number "40"; exon_id "ENSMUSE00000720176.1"; talon_gene "49585"; talon_transcript "129559"; talon_exon "669804"; exon_status "KNOWN"; level "2"; protein_id "ENSMUSP00000112728.1"; source "HAVANA"; tag "appris_alternative_2";
chr18	TALON	transcript	74707506	74770805	.	+	.	gene_id "ENSMUSG00000025885.18"; transcript_id "ENCODEMT000483558"; gene_name "Myo5b"; gene_status "KNOWN"; gene_type "protein_coding"; transcript_status "NOVEL"; transcript_name "ENCODEMT000483558"; talon_gene "49585"; talon_transcript "483558"; ISM-suffix_to_IDs "129559,483553,483556"; ISM-suffix_transcript "TRUE"; ISM_to_IDs "129559,483553,483556"; ISM_transcript "TRUE";
chr18	TALON	exon	74707506	74708097	.	+	.	gene_id "ENSMUSG00000025885.18"; transcript_id "ENCODEMT000483558"; gene_type "protein_coding"; gene_status "KNOWN"; gene_name "Myo5b"; transcript_status "NOVEL"; transcript_name "ENCODEMT000483558"; exon_number "1"; exon_id "1121826"; talon_gene "49585"; talon_transcript "483558"; talon_exon "1121826"; exon_status "NOVEL";
chr18	HAVANA	exon	74713548	74713632	.	+	.	gene_id "ENSMUSG00000025885.18"; transcript_id "ENCODEMT000483558"; gene_type "protein_coding"; gene_status "KNOWN"; gene_name "Myo5b"; transcript_status "NOVEL"; transcript_name "ENCODEMT000483558"; exon_number "2"; exon_id "ENSMUSE00001215670.1"; talon_gene "49585"; talon_transcript "483558"; talon_exon "669764"; ccdsid "CCDS37858.1"; exon_status "KNOWN"; level "2"; protein_id "ENSMUSP00000073790.6"; source "HAVANA"; tag "CCDS";
chr18	HAVANA	exon	74714826	74714959	.	+	.	gene_id "ENSMUSG00000025885.18"; transcript_id "ENCODEMT000483558"; gene_type "protein_coding"; gene_status "KNOWN"; gene_name "Myo5b"; transcript_status "NOVEL"; transcript_name "ENCODEMT000483558"; exon_number "3"; exon_id "ENSMUSE00001280950.1"; talon_gene "49585"; talon_transcript "483558"; talon_exon "669766"; ccdsid "CCDS37858.1"; exon_status "KNOWN"; level "2"; protein_id "ENSMUSP00000073790.6"; source "HAVANA"; tag "CCDS";
chr18	HAVANA	exon	74715959	74716078	.	+	.	gene_id "ENSMUSG00000025885.18"; transcript_id "ENCODEMT000483558"; gene_type "protein_coding"; gene_status "KNOWN"; gene_name "Myo5b"; transcript_status "NOVEL"; transcript_name "ENCODEMT000483558"; exon_number "4"; exon_id "ENSMUSE00001213240.1"; talon_gene "49585"; talon_transcript "483558"; talon_exon "669768"; ccdsid "CCDS37858.1"; exon_status "KNOWN"; level "2"; protein_id "ENSMUSP00000073790.6"; source "HAVANA"; tag "CCDS";
chr18	HAVANA	exon	74716970	74717107	.	+	.	gene_id "ENSMUSG00000025885.18"; transcript_id "ENCODEMT000483558"; gene_type "protein_coding"; gene_status "KNOWN"; gene_name "Myo5b"; transcript_status "NOVEL"; transcript_name "ENCODEMT000483558"; exon_number "5"; exon_id "ENSMUSE00001301227.1"; talon_gene "49585"; talon_transcript "483558"; talon_exon "669770"; ccdsid "CCDS37858.1"; exon_status "KNOWN"; level "2"; protein_id "ENSMUSP00000073790.6"; source "HAVANA"; tag "CCDS";
chr18	HAVANA	exon	74720837	74720902	.	+	.	gene_id "ENSMUSG00000025885.18"; transcript_id "ENCODEMT000483558"; gene_type "protein_coding"; gene_status "KNOWN"; gene_name "Myo5b"; transcript_status "NOVEL"; transcript_name "ENCODEMT000483558"; exon_number "6"; exon_id "ENSMUSE00001311669.1"; talon_gene "49585"; talon_transcript "483558"; talon_exon "669772"; ccdsid "CCDS37858.1"; exon_status "KNOWN"; level "2"; protein_id "ENSMUSP00000073790.6"; source "HAVANA"; tag "CCDS";
chr18	HAVANA	exon	74722333	74722572	.	+	.	gene_id "ENSMUSG00000025885.18"; transcript_id "ENCODEMT000483558"; gene_type "protein_coding"; gene_status "KNOWN"; gene_name "Myo5b"; transcript_status "NOVEL"; transcript_name "ENCODEMT000483558"; exon_number "7"; exon_id "ENSMUSE00000332168.4"; talon_gene "49585"; talon_transcript "483558"; talon_exon "669774"; ccdsid "CCDS37858.1"; exon_status "KNOWN"; level "2"; protein_id "ENSMUSP00000073790.6"; source "HAVANA"; tag "CCDS";
chr18	HAVANA	exon	74723757	74723857	.	+	.	gene_id "ENSMUSG00000025885.18"; transcript_id "ENCODEMT000483558"; gene_type "protein_coding"; gene_status "KNOWN"; gene_name "Myo5b"; transcript_status "NOVEL"; transcript_name "ENCODEMT000483558"; exon_number "8"; exon_id "ENSMUSE00000153846.3"; talon_gene "49585"; talon_transcript "483558"; talon_exon "669776"; ccdsid "CCDS37858.1"; exon_status "KNOWN"; level "2"; protein_id "ENSMUSP00000073790.6"; source "HAVANA"; tag "CCDS";
chr18	HAVANA	exon	74728871	74728948	.	+	.	gene_id "ENSMUSG00000025885.18"; transcript_id "ENCODEMT000483558"; gene_type "protein_coding"; gene_status "KNOWN"; gene_name "Myo5b"; transcript_status "NOVEL"; transcript_name "ENCODEMT000483558"; exon_number "9"; exon_id "ENSMUSE00000700903.1"; talon_gene "49585"; talon_transcript "483558"; talon_exon "669802"; exon_status "KNOWN"; level "2"; protein_id "ENSMUSP00000112728.1"; source "HAVANA"; tag "appris_alternative_2";
chr18	HAVANA	exon	74731645	74731843	.	+	.	gene_id "ENSMUSG00000025885.18"; transcript_id "ENCODEMT000483558"; gene_type "protein_coding"; gene_status "KNOWN"; gene_name "Myo5b"; transcript_status "NOVEL"; transcript_name "ENCODEMT000483558"; exon_number "10"; exon_id "ENSMUSE00000408234.4"; talon_gene "49585"; talon_transcript "483558"; talon_exon "669778"; ccdsid "CCDS37858.1"; exon_status "KNOWN"; level "2"; protein_id "ENSMUSP00000073790.6"; source "HAVANA"; tag "CCDS";
chr18	HAVANA	exon	74733911	74734004	.	+	.	gene_id "ENSMUSG00000025885.18"; transcript_id "ENCODEMT000483558"; gene_type "protein_coding"; gene_status "KNOWN"; gene_name "Myo5b"; transcript_status "NOVEL"; transcript_name "ENCODEMT000483558"; exon_number "11"; exon_id "ENSMUSE00000408297.4"; talon_gene "49585"; talon_transcript "483558"; talon_exon "669780"; ccdsid "CCDS37858.1"; exon_status "KNOWN"; level "2"; protein_id "ENSMUSP00000073790.6"; source "HAVANA"; tag "CCDS";
chr18	HAVANA	exon	74736146	74736289	.	+	.	gene_id "ENSMUSG00000025885.18"; transcript_id "ENCODEMT000483558"; gene_type "protein_coding"; gene_status "KNOWN"; gene_name "Myo5b"; transcript_status "NOVEL"; transcript_name "ENCODEMT000483558"; exon_number "12"; exon_id "ENSMUSE00001247733.1"; talon_gene "49585"; talon_transcript "483558"; talon_exon "669782"; ccdsid "CCDS37858.1"; exon_status "KNOWN"; level "2"; protein_id "ENSMUSP00000073790.6"; source "HAVANA"; tag "CCDS";
chr18	HAVANA	exon	74740474	74740625	.	+	.	gene_id "ENSMUSG00000025885.18"; transcript_id "ENCODEMT000483558"; gene_type "protein_coding"; gene_status "KNOWN"; gene_name "Myo5b"; transcript_status "NOVEL"; transcript_name "ENCODEMT000483558"; exon_number "13"; exon_id "ENSMUSE00001301949.1"; talon_gene "49585"; talon_transcript "483558"; talon_exon "669784"; ccdsid "CCDS37858.1"; exon_status "KNOWN"; level "2"; protein_id "ENSMUSP00000073790.6"; source "HAVANA"; tag "CCDS";
chr18	HAVANA	exon	74742126	74742215	.	+	.	gene_id "ENSMUSG00000025885.18"; transcript_id "ENCODEMT000483558"; gene_type "protein_coding"; gene_status "KNOWN"; gene_name "Myo5b"; transcript_status "NOVEL"; transcript_name "ENCODEMT000483558"; exon_number "14"; exon_id "ENSMUSE00001219612.1"; talon_gene "49585"; talon_transcript "483558"; talon_exon "669786"; ccdsid "CCDS37858.1"; exon_status "KNOWN"; level "2"; protein_id "ENSMUSP00000073790.6"; source "HAVANA"; tag "CCDS";
chr18	HAVANA	exon	74744621	74744771	.	+	.	gene_id "ENSMUSG00000025885.18"; transcript_id "ENCODEMT000483558"; gene_type "protein_coding"; gene_status "KNOWN"; gene_name "Myo5b"; transcript_status "NOVEL"; transcript_name "ENCODEMT000483558"; exon_number "15"; exon_id "ENSMUSE00001293348.1"; talon_gene "49585"; talon_transcript "483558"; talon_exon "669788"; ccdsid "CCDS37858.1"; exon_status "KNOWN"; level "2"; protein_id "ENSMUSP00000073790.6"; source "HAVANA"; tag "CCDS";
chr18	HAVANA	exon	74759027	74759312	.	+	.	gene_id "ENSMUSG00000025885.18"; transcript_id "ENCODEMT000483558"; gene_type "protein_coding"; gene_status "KNOWN"; gene_name "Myo5b"; transcript_status "NOVEL"; transcript_name "ENCODEMT000483558"; exon_number "16"; exon_id "ENSMUSE00001243204.1"; talon_gene "49585"; talon_transcript "483558"; talon_exon "669790"; ccdsid "CCDS37858.1"; exon_status "KNOWN"; level "2"; protein_id "ENSMUSP00000073790.6"; source "HAVANA"; tag "CCDS";
chr18	HAVANA	exon	74760850	74761024	.	+	.	gene_id "ENSMUSG00000025885.18"; transcript_id "ENCODEMT000483558"; gene_type "protein_coding"; gene_status "KNOWN"; gene_name "Myo5b"; transcript_status "NOVEL"; transcript_name "ENCODEMT000483558"; exon_number "17"; exon_id "ENSMUSE00001275453.1"; talon_gene "49585"; talon_transcript "483558"; talon_exon "669792"; ccdsid "CCDS37858.1"; exon_status "KNOWN"; level "2"; protein_id "ENSMUSP00000073790.6"; source "HAVANA"; tag "CCDS";
chr18	HAVANA	exon	74762576	74762656	.	+	.	gene_id "ENSMUSG00000025885.18"; transcript_id "ENCODEMT000483558"; gene_type "protein_coding"; gene_status "KNOWN"; gene_name "Myo5b"; transcript_status "NOVEL"; transcript_name "ENCODEMT000483558"; exon_number "18"; exon_id "ENSMUSE00001295357.1"; talon_gene "49585"; talon_transcript "483558"; talon_exon "669794"; ccdsid "CCDS37858.1"; exon_status "KNOWN"; level "2"; protein_id "ENSMUSP00000073790.6"; source "HAVANA"; tag "CCDS";
chr18	HAVANA	exon	74770297	74770805	.	+	.	gene_id "ENSMUSG00000025885.18"; transcript_id "ENCODEMT000483558"; gene_type "protein_coding"; gene_status "KNOWN"; gene_name "Myo5b"; transcript_status "NOVEL"; transcript_name "ENCODEMT000483558"; exon_number "19"; exon_id "ENSMUSE00000720176.1"; talon_gene "49585"; talon_transcript "483558"; talon_exon "669804"; exon_status "KNOWN"; level "2"; protein_id "ENSMUSP00000112728.1"; source "HAVANA"; tag "appris_alternative_2";
chr18	HAVANA	transcript	74714789	74717066	.	+	.	gene_id "ENSMUSG00000025885.18"; transcript_id "ENSMUST00000122914.7"; gene_name "Myo5b"; gene_status "KNOWN"; gene_type "protein_coding"; transcript_type "retained_intron"; transcript_status "KNOWN"; transcript_name "Myo5b-204"; talon_gene "49585"; talon_transcript "129563"; havana_transcript "OTTMUST00000073312.1"; level "2"; source "HAVANA"; transcript_support_level "3";
chr18	HAVANA	exon	74714789	74714959	.	+	.	gene_id "ENSMUSG00000025885.18"; transcript_id "ENSMUST00000122914.7"; gene_type "protein_coding"; gene_status "KNOWN"; gene_name "Myo5b"; transcript_type "retained_intron"; transcript_status "KNOWN"; transcript_name "Myo5b-204"; exon_number "1"; exon_id "ENSMUSE00000819065.1"; talon_gene "49585"; talon_transcript "129563"; talon_exon "669815"; exon_status "KNOWN"; level "2"; source "HAVANA";
chr18	HAVANA	exon	74715959	74716078	.	+	.	gene_id "ENSMUSG00000025885.18"; transcript_id "ENSMUST00000122914.7"; gene_type "protein_coding"; gene_status "KNOWN"; gene_name "Myo5b"; transcript_type "retained_intron"; transcript_status "KNOWN"; transcript_name "Myo5b-204"; exon_number "2"; exon_id "ENSMUSE00001213240.1"; talon_gene "49585"; talon_transcript "129563"; talon_exon "669768"; ccdsid "CCDS37858.1"; exon_status "KNOWN"; level "2"; protein_id "ENSMUSP00000073790.6"; source "HAVANA"; tag "CCDS";
chr18	HAVANA	exon	74716970	74717066	.	+	.	gene_id "ENSMUSG00000025885.18"; transcript_id "ENSMUST00000122914.7"; gene_type "protein_coding"; gene_status "KNOWN"; gene_name "Myo5b"; transcript_type "retained_intron"; transcript_status "KNOWN"; transcript_name "Myo5b-204"; exon_number "3"; exon_id "ENSMUSE00000739653.1"; talon_gene "49585"; talon_transcript "129563"; talon_exon "669816"; exon_status "KNOWN"; level "2"; source "HAVANA";
chr18	TALON	transcript	74714789	74771477	.	+	.	gene_id "ENSMUSG00000025885.18"; transcript_id "ENCODEMT000483669"; gene_name "Myo5b"; gene_status "KNOWN"; gene_type "protein_coding"; transcript_status "NOVEL"; transcript_name "ENCODEMT000483669"; talon_gene "49585"; talon_transcript "483669"; ISM-suffix_to_IDs "129559,483553,483556,483558,483601"; ISM-suffix_transcript "TRUE"; ISM_to_IDs "129559,483553,483556,483558,483601"; ISM_transcript "TRUE";
chr18	HAVANA	exon	74714789	74714959	.	+	.	gene_id "ENSMUSG00000025885.18"; transcript_id "ENCODEMT000483669"; gene_type "protein_coding"; gene_status "KNOWN"; gene_name "Myo5b"; transcript_status "NOVEL"; transcript_name "ENCODEMT000483669"; exon_number "1"; exon_id "ENSMUSE00000819065.1"; talon_gene "49585"; talon_transcript "483669"; talon_exon "669815"; exon_status "KNOWN"; level "2"; source "HAVANA";
chr18	HAVANA	exon	74715959	74716078	.	+	.	gene_id "ENSMUSG00000025885.18"; transcript_id "ENCODEMT000483669"; gene_type "protein_coding"; gene_status "KNOWN"; gene_name "Myo5b"; transcript_status "NOVEL"; transcript_name "ENCODEMT000483669"; exon_number "2"; exon_id "ENSMUSE00001213240.1"; talon_gene "49585"; talon_transcript "483669"; talon_exon "669768"; ccdsid "CCDS37858.1"; exon_status "KNOWN"; level "2"; protein_id "ENSMUSP00000073790.6"; source "HAVANA"; tag "CCDS";
chr18	HAVANA	exon	74716970	74717107	.	+	.	gene_id "ENSMUSG00000025885.18"; transcript_id "ENCODEMT000483669"; gene_type "protein_coding"; gene_status "KNOWN"; gene_name "Myo5b"; transcript_status "NOVEL"; transcript_name "ENCODEMT000483669"; exon_number "3"; exon_id "ENSMUSE00001301227.1"; talon_gene "49585"; talon_transcript "483669"; talon_exon "669770"; ccdsid "CCDS37858.1"; exon_status "KNOWN"; level "2"; protein_id "ENSMUSP00000073790.6"; source "HAVANA"; tag "CCDS";
chr18	HAVANA	exon	74720837	74720902	.	+	.	gene_id "ENSMUSG00000025885.18"; transcript_id "ENCODEMT000483669"; gene_type "protein_coding"; gene_status "KNOWN"; gene_name "Myo5b"; transcript_status "NOVEL"; transcript_name "ENCODEMT000483669"; exon_number "4"; exon_id "ENSMUSE00001311669.1"; talon_gene "49585"; talon_transcript "483669"; talon_exon "669772"; ccdsid "CCDS37858.1"; exon_status "KNOWN"; level "2"; protein_id "ENSMUSP00000073790.6"; source "HAVANA"; tag "CCDS";
chr18	HAVANA	exon	74722333	74722572	.	+	.	gene_id "ENSMUSG00000025885.18"; transcript_id "ENCODEMT000483669"; gene_type "protein_coding"; gene_status "KNOWN"; gene_name "Myo5b"; transcript_status "NOVEL"; transcript_name "ENCODEMT000483669"; exon_number "5"; exon_id "ENSMUSE00000332168.4"; talon_gene "49585"; talon_transcript "483669"; talon_exon "669774"; ccdsid "CCDS37858.1"; exon_status "KNOWN"; level "2"; protein_id "ENSMUSP00000073790.6"; source "HAVANA"; tag "CCDS";
chr18	HAVANA	exon	74723757	74723857	.	+	.	gene_id "ENSMUSG00000025885.18"; transcript_id "ENCODEMT000483669"; gene_type "protein_coding"; gene_status "KNOWN"; gene_name "Myo5b"; transcript_status "NOVEL"; transcript_name "ENCODEMT000483669"; exon_number "6"; exon_id "ENSMUSE00000153846.3"; talon_gene "49585"; talon_transcript "483669"; talon_exon "669776"; ccdsid "CCDS37858.1"; exon_status "KNOWN"; level "2"; protein_id "ENSMUSP00000073790.6"; source "HAVANA"; tag "CCDS";
chr18	HAVANA	exon	74728871	74728948	.	+	.	gene_id "ENSMUSG00000025885.18"; transcript_id "ENCODEMT000483669"; gene_type "protein_coding"; gene_status "KNOWN"; gene_name "Myo5b"; transcript_status "NOVEL"; transcript_name "ENCODEMT000483669"; exon_number "7"; exon_id "ENSMUSE00000700903.1"; talon_gene "49585"; talon_transcript "483669"; talon_exon "669802"; exon_status "KNOWN"; level "2"; protein_id "ENSMUSP00000112728.1"; source "HAVANA"; tag "appris_alternative_2";
chr18	HAVANA	exon	74731645	74731843	.	+	.	gene_id "ENSMUSG00000025885.18"; transcript_id "ENCODEMT000483669"; gene_type "protein_coding"; gene_status "KNOWN"; gene_name "Myo5b"; transcript_status "NOVEL"; transcript_name "ENCODEMT000483669"; exon_number "8"; exon_id "ENSMUSE00000408234.4"; talon_gene "49585"; talon_transcript "483669"; talon_exon "669778"; ccdsid "CCDS37858.1"; exon_status "KNOWN"; level "2"; protein_id "ENSMUSP00000073790.6"; source "HAVANA"; tag "CCDS";
chr18	HAVANA	exon	74733911	74734004	.	+	.	gene_id "ENSMUSG00000025885.18"; transcript_id "ENCODEMT000483669"; gene_type "protein_coding"; gene_status "KNOWN"; gene_name "Myo5b"; transcript_status "NOVEL"; transcript_name "ENCODEMT000483669"; exon_number "9"; exon_id "ENSMUSE00000408297.4"; talon_gene "49585"; talon_transcript "483669"; talon_exon "669780"; ccdsid "CCDS37858.1"; exon_status "KNOWN"; level "2"; protein_id "ENSMUSP00000073790.6"; source "HAVANA"; tag "CCDS";
chr18	HAVANA	exon	74736146	74736289	.	+	.	gene_id "ENSMUSG00000025885.18"; transcript_id "ENCODEMT000483669"; gene_type "protein_coding"; gene_status "KNOWN"; gene_name "Myo5b"; transcript_status "NOVEL"; transcript_name "ENCODEMT000483669"; exon_number "10"; exon_id "ENSMUSE00001247733.1"; talon_gene "49585"; talon_transcript "483669"; talon_exon "669782"; ccdsid "CCDS37858.1"; exon_status "KNOWN"; level "2"; protein_id "ENSMUSP00000073790.6"; source "HAVANA"; tag "CCDS";
chr18	HAVANA	exon	74740474	74740625	.	+	.	gene_id "ENSMUSG00000025885.18"; transcript_id "ENCODEMT000483669"; gene_type "protein_coding"; gene_status "KNOWN"; gene_name "Myo5b"; transcript_status "NOVEL"; transcript_name "ENCODEMT000483669"; exon_number "11"; exon_id "ENSMUSE00001301949.1"; talon_gene "49585"; talon_transcript "483669"; talon_exon "669784"; ccdsid "CCDS37858.1"; exon_status "KNOWN"; level "2"; protein_id "ENSMUSP00000073790.6"; source "HAVANA"; tag "CCDS";
chr18	HAVANA	exon	74742126	74742215	.	+	.	gene_id "ENSMUSG00000025885.18"; transcript_id "ENCODEMT000483669"; gene_type "protein_coding"; gene_status "KNOWN"; gene_name "Myo5b"; transcript_status "NOVEL"; transcript_name "ENCODEMT000483669"; exon_number "12"; exon_id "ENSMUSE00001219612.1"; talon_gene "49585"; talon_transcript "483669"; talon_exon "669786"; ccdsid "CCDS37858.1"; exon_status "KNOWN"; level "2"; protein_id "ENSMUSP00000073790.6"; source "HAVANA"; tag "CCDS";
chr18	HAVANA	exon	74744621	74744771	.	+	.	gene_id "ENSMUSG00000025885.18"; transcript_id "ENCODEMT000483669"; gene_type "protein_coding"; gene_status "KNOWN"; gene_name "Myo5b"; transcript_status "NOVEL"; transcript_name "ENCODEMT000483669"; exon_number "13"; exon_id "ENSMUSE00001293348.1"; talon_gene "49585"; talon_transcript "483669"; talon_exon "669788"; ccdsid "CCDS37858.1"; exon_status "KNOWN"; level "2"; protein_id "ENSMUSP00000073790.6"; source "HAVANA"; tag "CCDS";
chr18	HAVANA	exon	74759027	74759312	.	+	.	gene_id "ENSMUSG00000025885.18"; transcript_id "ENCODEMT000483669"; gene_type "protein_coding"; gene_status "KNOWN"; gene_name "Myo5b"; transcript_status "NOVEL"; transcript_name "ENCODEMT000483669"; exon_number "14"; exon_id "ENSMUSE00001243204.1"; talon_gene "49585"; talon_transcript "483669"; talon_exon "669790"; ccdsid "CCDS37858.1"; exon_status "KNOWN"; level "2"; protein_id "ENSMUSP00000073790.6"; source "HAVANA"; tag "CCDS";
chr18	HAVANA	exon	74760850	74761024	.	+	.	gene_id "ENSMUSG00000025885.18"; transcript_id "ENCODEMT000483669"; gene_type "protein_coding"; gene_status "KNOWN"; gene_name "Myo5b"; transcript_status "NOVEL"; transcript_name "ENCODEMT000483669"; exon_number "15"; exon_id "ENSMUSE00001275453.1"; talon_gene "49585"; talon_transcript "483669"; talon_exon "669792"; ccdsid "CCDS37858.1"; exon_status "KNOWN"; level "2"; protein_id "ENSMUSP00000073790.6"; source "HAVANA"; tag "CCDS";
chr18	HAVANA	exon	74762576	74762656	.	+	.	gene_id "ENSMUSG00000025885.18"; transcript_id "ENCODEMT000483669"; gene_type "protein_coding"; gene_status "KNOWN"; gene_name "Myo5b"; transcript_status "NOVEL"; transcript_name "ENCODEMT000483669"; exon_number "16"; exon_id "ENSMUSE00001295357.1"; talon_gene "49585"; talon_transcript "483669"; talon_exon "669794"; ccdsid "CCDS37858.1"; exon_status "KNOWN"; level "2"; protein_id "ENSMUSP00000073790.6"; source "HAVANA"; tag "CCDS";
chr18	HAVANA	exon	74770297	74771477	.	+	.	gene_id "ENSMUSG00000025885.18"; transcript_id "ENCODEMT000483669"; gene_type "protein_coding"; gene_status "KNOWN"; gene_name "Myo5b"; transcript_status "NOVEL"; transcript_name "ENCODEMT000483669"; exon_number "17"; exon_id "ENSMUSE00000834692.1"; talon_gene "49585"; talon_transcript "483669"; talon_exon "669821"; exon_status "KNOWN"; level "2"; source "HAVANA";
chr18	TALON	transcript	74714789	74770805	.	+	.	gene_id "ENSMUSG00000025885.18"; transcript_id "ENCODEMT000483675"; gene_name "Myo5b"; gene_status "KNOWN"; gene_type "protein_coding"; transcript_status "NOVEL"; transcript_name "ENCODEMT000483675"; talon_gene "49585"; talon_transcript "483675"; NIC_transcript "TRUE";
chr18	TALON	exon	74714789	74715600	.	+	.	gene_id "ENSMUSG00000025885.18"; transcript_id "ENCODEMT000483675"; gene_type "protein_coding"; gene_status "KNOWN"; gene_name "Myo5b"; transcript_status "NOVEL"; transcript_name "ENCODEMT000483675"; exon_number "1"; exon_id "1121961"; talon_gene "49585"; talon_transcript "483675"; talon_exon "1121961"; exon_status "NOVEL";
chr18	HAVANA	exon	74715959	74716078	.	+	.	gene_id "ENSMUSG00000025885.18"; transcript_id "ENCODEMT000483675"; gene_type "protein_coding"; gene_status "KNOWN"; gene_name "Myo5b"; transcript_status "NOVEL"; transcript_name "ENCODEMT000483675"; exon_number "2"; exon_id "ENSMUSE00001213240.1"; talon_gene "49585"; talon_transcript "483675"; talon_exon "669768"; ccdsid "CCDS37858.1"; exon_status "KNOWN"; level "2"; protein_id "ENSMUSP00000073790.6"; source "HAVANA"; tag "CCDS";
chr18	HAVANA	exon	74716970	74717107	.	+	.	gene_id "ENSMUSG00000025885.18"; transcript_id "ENCODEMT000483675"; gene_type "protein_coding"; gene_status "KNOWN"; gene_name "Myo5b"; transcript_status "NOVEL"; transcript_name "ENCODEMT000483675"; exon_number "3"; exon_id "ENSMUSE00001301227.1"; talon_gene "49585"; talon_transcript "483675"; talon_exon "669770"; ccdsid "CCDS37858.1"; exon_status "KNOWN"; level "2"; protein_id "ENSMUSP00000073790.6"; source "HAVANA"; tag "CCDS";
chr18	HAVANA	exon	74720837	74720902	.	+	.	gene_id "ENSMUSG00000025885.18"; transcript_id "ENCODEMT000483675"; gene_type "protein_coding"; gene_status "KNOWN"; gene_name "Myo5b"; transcript_status "NOVEL"; transcript_name "ENCODEMT000483675"; exon_number "4"; exon_id "ENSMUSE00001311669.1"; talon_gene "49585"; talon_transcript "483675"; talon_exon "669772"; ccdsid "CCDS37858.1"; exon_status "KNOWN"; level "2"; protein_id "ENSMUSP00000073790.6"; source "HAVANA"; tag "CCDS";
chr18	HAVANA	exon	74722333	74722572	.	+	.	gene_id "ENSMUSG00000025885.18"; transcript_id "ENCODEMT000483675"; gene_type "protein_coding"; gene_status "KNOWN"; gene_name "Myo5b"; transcript_status "NOVEL"; transcript_name "ENCODEMT000483675"; exon_number "5"; exon_id "ENSMUSE00000332168.4"; talon_gene "49585"; talon_transcript "483675"; talon_exon "669774"; ccdsid "CCDS37858.1"; exon_status "KNOWN"; level "2"; protein_id "ENSMUSP00000073790.6"; source "HAVANA"; tag "CCDS";
chr18	HAVANA	exon	74723757	74723857	.	+	.	gene_id "ENSMUSG00000025885.18"; transcript_id "ENCODEMT000483675"; gene_type "protein_coding"; gene_status "KNOWN"; gene_name "Myo5b"; transcript_status "NOVEL"; transcript_name "ENCODEMT000483675"; exon_number "6"; exon_id "ENSMUSE00000153846.3"; talon_gene "49585"; talon_transcript "483675"; talon_exon "669776"; ccdsid "CCDS37858.1"; exon_status "KNOWN"; level "2"; protein_id "ENSMUSP00000073790.6"; source "HAVANA"; tag "CCDS";
chr18	HAVANA	exon	74728871	74728948	.	+	.	gene_id "ENSMUSG00000025885.18"; transcript_id "ENCODEMT000483675"; gene_type "protein_coding"; gene_status "KNOWN"; gene_name "Myo5b"; transcript_status "NOVEL"; transcript_name "ENCODEMT000483675"; exon_number "7"; exon_id "ENSMUSE00000700903.1"; talon_gene "49585"; talon_transcript "483675"; talon_exon "669802"; exon_status "KNOWN"; level "2"; protein_id "ENSMUSP00000112728.1"; source "HAVANA"; tag "appris_alternative_2";
chr18	HAVANA	exon	74731645	74731843	.	+	.	gene_id "ENSMUSG00000025885.18"; transcript_id "ENCODEMT000483675"; gene_type "protein_coding"; gene_status "KNOWN"; gene_name "Myo5b"; transcript_status "NOVEL"; transcript_name "ENCODEMT000483675"; exon_number "8"; exon_id "ENSMUSE00000408234.4"; talon_gene "49585"; talon_transcript "483675"; talon_exon "669778"; ccdsid "CCDS37858.1"; exon_status "KNOWN"; level "2"; protein_id "ENSMUSP00000073790.6"; source "HAVANA"; tag "CCDS";
chr18	HAVANA	exon	74733911	74734004	.	+	.	gene_id "ENSMUSG00000025885.18"; transcript_id "ENCODEMT000483675"; gene_type "protein_coding"; gene_status "KNOWN"; gene_name "Myo5b"; transcript_status "NOVEL"; transcript_name "ENCODEMT000483675"; exon_number "9"; exon_id "ENSMUSE00000408297.4"; talon_gene "49585"; talon_transcript "483675"; talon_exon "669780"; ccdsid "CCDS37858.1"; exon_status "KNOWN"; level "2"; protein_id "ENSMUSP00000073790.6"; source "HAVANA"; tag "CCDS";
chr18	HAVANA	exon	74736146	74736289	.	+	.	gene_id "ENSMUSG00000025885.18"; transcript_id "ENCODEMT000483675"; gene_type "protein_coding"; gene_status "KNOWN"; gene_name "Myo5b"; transcript_status "NOVEL"; transcript_name "ENCODEMT000483675"; exon_number "10"; exon_id "ENSMUSE00001247733.1"; talon_gene "49585"; talon_transcript "483675"; talon_exon "669782"; ccdsid "CCDS37858.1"; exon_status "KNOWN"; level "2"; protein_id "ENSMUSP00000073790.6"; source "HAVANA"; tag "CCDS";
chr18	HAVANA	exon	74740474	74740625	.	+	.	gene_id "ENSMUSG00000025885.18"; transcript_id "ENCODEMT000483675"; gene_type "protein_coding"; gene_status "KNOWN"; gene_name "Myo5b"; transcript_status "NOVEL"; transcript_name "ENCODEMT000483675"; exon_number "11"; exon_id "ENSMUSE00001301949.1"; talon_gene "49585"; talon_transcript "483675"; talon_exon "669784"; ccdsid "CCDS37858.1"; exon_status "KNOWN"; level "2"; protein_id "ENSMUSP00000073790.6"; source "HAVANA"; tag "CCDS";
chr18	HAVANA	exon	74742126	74742215	.	+	.	gene_id "ENSMUSG00000025885.18"; transcript_id "ENCODEMT000483675"; gene_type "protein_coding"; gene_status "KNOWN"; gene_name "Myo5b"; transcript_status "NOVEL"; transcript_name "ENCODEMT000483675"; exon_number "12"; exon_id "ENSMUSE00001219612.1"; talon_gene "49585"; talon_transcript "483675"; talon_exon "669786"; ccdsid "CCDS37858.1"; exon_status "KNOWN"; level "2"; protein_id "ENSMUSP00000073790.6"; source "HAVANA"; tag "CCDS";
chr18	HAVANA	exon	74744621	74744771	.	+	.	gene_id "ENSMUSG00000025885.18"; transcript_id "ENCODEMT000483675"; gene_type "protein_coding"; gene_status "KNOWN"; gene_name "Myo5b"; transcript_status "NOVEL"; transcript_name "ENCODEMT000483675"; exon_number "13"; exon_id "ENSMUSE00001293348.1"; talon_gene "49585"; talon_transcript "483675"; talon_exon "669788"; ccdsid "CCDS37858.1"; exon_status "KNOWN"; level "2"; protein_id "ENSMUSP00000073790.6"; source "HAVANA"; tag "CCDS";
chr18	HAVANA	exon	74759027	74759312	.	+	.	gene_id "ENSMUSG00000025885.18"; transcript_id "ENCODEMT000483675"; gene_type "protein_coding"; gene_status "KNOWN"; gene_name "Myo5b"; transcript_status "NOVEL"; transcript_name "ENCODEMT000483675"; exon_number "14"; exon_id "ENSMUSE00001243204.1"; talon_gene "49585"; talon_transcript "483675"; talon_exon "669790"; ccdsid "CCDS37858.1"; exon_status "KNOWN"; level "2"; protein_id "ENSMUSP00000073790.6"; source "HAVANA"; tag "CCDS";
chr18	HAVANA	exon	74760850	74761024	.	+	.	gene_id "ENSMUSG00000025885.18"; transcript_id "ENCODEMT000483675"; gene_type "protein_coding"; gene_status "KNOWN"; gene_name "Myo5b"; transcript_status "NOVEL"; transcript_name "ENCODEMT000483675"; exon_number "15"; exon_id "ENSMUSE00001275453.1"; talon_gene "49585"; talon_transcript "483675"; talon_exon "669792"; ccdsid "CCDS37858.1"; exon_status "KNOWN"; level "2"; protein_id "ENSMUSP00000073790.6"; source "HAVANA"; tag "CCDS";
chr18	HAVANA	exon	74762576	74762656	.	+	.	gene_id "ENSMUSG00000025885.18"; transcript_id "ENCODEMT000483675"; gene_type "protein_coding"; gene_status "KNOWN"; gene_name "Myo5b"; transcript_status "NOVEL"; transcript_name "ENCODEMT000483675"; exon_number "16"; exon_id "ENSMUSE00001295357.1"; talon_gene "49585"; talon_transcript "483675"; talon_exon "669794"; ccdsid "CCDS37858.1"; exon_status "KNOWN"; level "2"; protein_id "ENSMUSP00000073790.6"; source "HAVANA"; tag "CCDS";
chr18	HAVANA	exon	74770297	74770805	.	+	.	gene_id "ENSMUSG00000025885.18"; transcript_id "ENCODEMT000483675"; gene_type "protein_coding"; gene_status "KNOWN"; gene_name "Myo5b"; transcript_status "NOVEL"; transcript_name "ENCODEMT000483675"; exon_number "17"; exon_id "ENSMUSE00000720176.1"; talon_gene "49585"; talon_transcript "483675"; talon_exon "669804"; exon_status "KNOWN"; level "2"; protein_id "ENSMUSP00000112728.1"; source "HAVANA"; tag "appris_alternative_2";
chr18	HAVANA	transcript	74733765	74771477	.	+	.	gene_id "ENSMUSG00000025885.18"; transcript_id "ENSMUST00000154986.1"; gene_name "Myo5b"; gene_status "KNOWN"; gene_type "protein_coding"; transcript_type "retained_intron"; transcript_status "KNOWN"; transcript_name "Myo5b-210"; talon_gene "49585"; talon_transcript "129565"; havana_transcript "OTTMUST00000073306.1"; level "2"; source "HAVANA"; transcript_support_level "1";
chr18	HAVANA	exon	74733765	74734004	.	+	.	gene_id "ENSMUSG00000025885.18"; transcript_id "ENSMUST00000154986.1"; gene_type "protein_coding"; gene_status "KNOWN"; gene_name "Myo5b"; transcript_type "retained_intron"; transcript_status "KNOWN"; transcript_name "Myo5b-210"; exon_number "1"; exon_id "ENSMUSE00000736535.1"; talon_gene "49585"; talon_transcript "129565"; talon_exon "669820"; exon_status "KNOWN"; level "2"; source "HAVANA";
chr18	HAVANA	exon	74736146	74736289	.	+	.	gene_id "ENSMUSG00000025885.18"; transcript_id "ENSMUST00000154986.1"; gene_type "protein_coding"; gene_status "KNOWN"; gene_name "Myo5b"; transcript_type "retained_intron"; transcript_status "KNOWN"; transcript_name "Myo5b-210"; exon_number "2"; exon_id "ENSMUSE00001247733.1"; talon_gene "49585"; talon_transcript "129565"; talon_exon "669782"; ccdsid "CCDS37858.1"; exon_status "KNOWN"; level "2"; protein_id "ENSMUSP00000073790.6"; source "HAVANA"; tag "CCDS";
chr18	HAVANA	exon	74740474	74740625	.	+	.	gene_id "ENSMUSG00000025885.18"; transcript_id "ENSMUST00000154986.1"; gene_type "protein_coding"; gene_status "KNOWN"; gene_name "Myo5b"; transcript_type "retained_intron"; transcript_status "KNOWN"; transcript_name "Myo5b-210"; exon_number "3"; exon_id "ENSMUSE00001301949.1"; talon_gene "49585"; talon_transcript "129565"; talon_exon "669784"; ccdsid "CCDS37858.1"; exon_status "KNOWN"; level "2"; protein_id "ENSMUSP00000073790.6"; source "HAVANA"; tag "CCDS";
chr18	HAVANA	exon	74742126	74742215	.	+	.	gene_id "ENSMUSG00000025885.18"; transcript_id "ENSMUST00000154986.1"; gene_type "protein_coding"; gene_status "KNOWN"; gene_name "Myo5b"; transcript_type "retained_intron"; transcript_status "KNOWN"; transcript_name "Myo5b-210"; exon_number "4"; exon_id "ENSMUSE00001219612.1"; talon_gene "49585"; talon_transcript "129565"; talon_exon "669786"; ccdsid "CCDS37858.1"; exon_status "KNOWN"; level "2"; protein_id "ENSMUSP00000073790.6"; source "HAVANA"; tag "CCDS";
chr18	HAVANA	exon	74744621	74744771	.	+	.	gene_id "ENSMUSG00000025885.18"; transcript_id "ENSMUST00000154986.1"; gene_type "protein_coding"; gene_status "KNOWN"; gene_name "Myo5b"; transcript_type "retained_intron"; transcript_status "KNOWN"; transcript_name "Myo5b-210"; exon_number "5"; exon_id "ENSMUSE00001293348.1"; talon_gene "49585"; talon_transcript "129565"; talon_exon "669788"; ccdsid "CCDS37858.1"; exon_status "KNOWN"; level "2"; protein_id "ENSMUSP00000073790.6"; source "HAVANA"; tag "CCDS";
chr18	HAVANA	exon	74759027	74759312	.	+	.	gene_id "ENSMUSG00000025885.18"; transcript_id "ENSMUST00000154986.1"; gene_type "protein_coding"; gene_status "KNOWN"; gene_name "Myo5b"; transcript_type "retained_intron"; transcript_status "KNOWN"; transcript_name "Myo5b-210"; exon_number "6"; exon_id "ENSMUSE00001243204.1"; talon_gene "49585"; talon_transcript "129565"; talon_exon "669790"; ccdsid "CCDS37858.1"; exon_status "KNOWN"; level "2"; protein_id "ENSMUSP00000073790.6"; source "HAVANA"; tag "CCDS";
chr18	HAVANA	exon	74760850	74761024	.	+	.	gene_id "ENSMUSG00000025885.18"; transcript_id "ENSMUST00000154986.1"; gene_type "protein_coding"; gene_status "KNOWN"; gene_name "Myo5b"; transcript_type "retained_intron"; transcript_status "KNOWN"; transcript_name "Myo5b-210"; exon_number "7"; exon_id "ENSMUSE00001275453.1"; talon_gene "49585"; talon_transcript "129565"; talon_exon "669792"; ccdsid "CCDS37858.1"; exon_status "KNOWN"; level "2"; protein_id "ENSMUSP00000073790.6"; source "HAVANA"; tag "CCDS";
chr18	HAVANA	exon	74762576	74762656	.	+	.	gene_id "ENSMUSG00000025885.18"; transcript_id "ENSMUST00000154986.1"; gene_type "protein_coding"; gene_status "KNOWN"; gene_name "Myo5b"; transcript_type "retained_intron"; transcript_status "KNOWN"; transcript_name "Myo5b-210"; exon_number "8"; exon_id "ENSMUSE00001295357.1"; talon_gene "49585"; talon_transcript "129565"; talon_exon "669794"; ccdsid "CCDS37858.1"; exon_status "KNOWN"; level "2"; protein_id "ENSMUSP00000073790.6"; source "HAVANA"; tag "CCDS";
chr18	HAVANA	exon	74770297	74771477	.	+	.	gene_id "ENSMUSG00000025885.18"; transcript_id "ENSMUST00000154986.1"; gene_type "protein_coding"; gene_status "KNOWN"; gene_name "Myo5b"; transcript_type "retained_intron"; transcript_status "KNOWN"; transcript_name "Myo5b-210"; exon_number "9"; exon_id "ENSMUSE00000834692.1"; talon_gene "49585"; talon_transcript "129565"; talon_exon "669821"; exon_status "KNOWN"; level "2"; source "HAVANA";
chr18	HAVANA	gene	74779197	74806208	.	+	.	gene_id "ENSMUSG00000036880.10"; gene_name "Acaa2"; gene_status "KNOWN"; gene_type "protein_coding"; talon_gene "49589"; havana_gene "OTTMUSG00000029560.4"; level "2";
chr18	HAVANA	transcript	74779197	74806208	.	+	.	gene_id "ENSMUSG00000036880.10"; transcript_id "ENSMUST00000041053.10"; gene_name "Acaa2"; gene_status "KNOWN"; gene_type "protein_coding"; transcript_type "protein_coding"; transcript_status "KNOWN"; transcript_name "Acaa2-201"; talon_gene "49589"; talon_transcript "129570"; ccdsid "CCDS29342.1"; havana_transcript "OTTMUST00000178823.1"; level "2"; protein_id "ENSMUSP00000037348.9"; source "HAVANA"; tag "CCDS"; transcript_support_level "1";
chr18	HAVANA	exon	74779197	74779265	.	+	.	gene_id "ENSMUSG00000036880.10"; transcript_id "ENSMUST00000041053.10"; gene_type "protein_coding"; gene_status "KNOWN"; gene_name "Acaa2"; transcript_type "protein_coding"; transcript_status "KNOWN"; transcript_name "Acaa2-201"; exon_number "1"; exon_id "ENSMUSE00000463377.7"; talon_gene "49589"; talon_transcript "129570"; talon_exon "669832"; ccdsid "CCDS29342.1"; exon_status "KNOWN"; level "2"; protein_id "ENSMUSP00000037348.9"; source "HAVANA"; tag "CCDS";
chr18	HAVANA	exon	74787119	74787285	.	+	.	gene_id "ENSMUSG00000036880.10"; transcript_id "ENSMUST00000041053.10"; gene_type "protein_coding"; gene_status "KNOWN"; gene_name "Acaa2"; transcript_type "protein_coding"; transcript_status "KNOWN"; transcript_name "Acaa2-201"; exon_number "2"; exon_id "ENSMUSE00000464382.2"; talon_gene "49589"; talon_transcript "129570"; talon_exon "669834"; ccdsid "CCDS29342.1"; exon_status "KNOWN"; level "2"; protein_id "ENSMUSP00000037348.9"; source "HAVANA"; tag "CCDS";
chr18	HAVANA	exon	74792351	74792479	.	+	.	gene_id "ENSMUSG00000036880.10"; transcript_id "ENSMUST00000041053.10"; gene_type "protein_coding"; gene_status "KNOWN"; gene_name "Acaa2"; transcript_type "protein_coding"; transcript_status "KNOWN"; transcript_name "Acaa2-201"; exon_number "3"; exon_id "ENSMUSE00000465397.2"; talon_gene "49589"; talon_transcript "129570"; talon_exon "669836"; ccdsid "CCDS29342.1"; exon_status "KNOWN"; level "2"; protein_id "ENSMUSP00000037348.9"; source "HAVANA"; tag "CCDS";
chr18	HAVANA	exon	74793287	74793403	.	+	.	gene_id "ENSMUSG00000036880.10"; transcript_id "ENSMUST00000041053.10"; gene_type "protein_coding"; gene_status "KNOWN"; gene_name "Acaa2"; transcript_type "protein_coding"; transcript_status "KNOWN"; transcript_name "Acaa2-201"; exon_number "4"; exon_id "ENSMUSE00000466423.2"; talon_gene "49589"; talon_transcript "129570"; talon_exon "669838"; ccdsid "CCDS29342.1"; exon_status "KNOWN"; level "2"; protein_id "ENSMUSP00000037348.9"; source "HAVANA"; tag "CCDS";
chr18	HAVANA	exon	74795131	74795278	.	+	.	gene_id "ENSMUSG00000036880.10"; transcript_id "ENSMUST00000041053.10"; gene_type "protein_coding"; gene_status "KNOWN"; gene_name "Acaa2"; transcript_type "protein_coding"; transcript_status "KNOWN"; transcript_name "Acaa2-201"; exon_number "5"; exon_id "ENSMUSE00000466943.2"; talon_gene "49589"; talon_transcript "129570"; talon_exon "669840"; ccdsid "CCDS29342.1"; exon_status "KNOWN"; level "2"; protein_id "ENSMUSP00000037348.9"; source "HAVANA"; tag "CCDS";
chr18	HAVANA	exon	74798312	74798487	.	+	.	gene_id "ENSMUSG00000036880.10"; transcript_id "ENSMUST00000041053.10"; gene_type "protein_coding"; gene_status "KNOWN"; gene_name "Acaa2"; transcript_type "protein_coding"; transcript_status "KNOWN"; transcript_name "Acaa2-201"; exon_number "6"; exon_id "ENSMUSE00000483277.2"; talon_gene "49589"; talon_transcript "129570"; talon_exon "669842"; ccdsid "CCDS29342.1"; exon_status "KNOWN"; level "2"; protein_id "ENSMUSP00000037348.9"; source "HAVANA"; tag "CCDS";
chr18	HAVANA	exon	74799045	74799174	.	+	.	gene_id "ENSMUSG00000036880.10"; transcript_id "ENSMUST00000041053.10"; gene_type "protein_coding"; gene_status "KNOWN"; gene_name "Acaa2"; transcript_type "protein_coding"; transcript_status "KNOWN"; transcript_name "Acaa2-201"; exon_number "7"; exon_id "ENSMUSE00000484277.2"; talon_gene "49589"; talon_transcript "129570"; talon_exon "669844"; ccdsid "CCDS29342.1"; exon_status "KNOWN"; level "2"; protein_id "ENSMUSP00000037348.9"; source "HAVANA"; tag "CCDS";
chr18	HAVANA	exon	74801297	74801367	.	+	.	gene_id "ENSMUSG00000036880.10"; transcript_id "ENSMUST00000041053.10"; gene_type "protein_coding"; gene_status "KNOWN"; gene_name "Acaa2"; transcript_type "protein_coding"; transcript_status "KNOWN"; transcript_name "Acaa2-201"; exon_number "8"; exon_id "ENSMUSE00000310282.4"; talon_gene "49589"; talon_transcript "129570"; talon_exon "669846"; ccdsid "CCDS29342.1"; exon_status "KNOWN"; level "2"; protein_id "ENSMUSP00000037348.9"; source "HAVANA"; tag "CCDS";
chr18	HAVANA	exon	74804001	74804155	.	+	.	gene_id "ENSMUSG00000036880.10"; transcript_id "ENSMUST00000041053.10"; gene_type "protein_coding"; gene_status "KNOWN"; gene_name "Acaa2"; transcript_type "protein_coding"; transcript_status "KNOWN"; transcript_name "Acaa2-201"; exon_number "9"; exon_id "ENSMUSE00000310263.3"; talon_gene "49589"; talon_transcript "129570"; talon_exon "669848"; ccdsid "CCDS29342.1"; exon_status "KNOWN"; level "2"; protein_id "ENSMUSP00000037348.9"; source "HAVANA"; tag "CCDS";
chr18	HAVANA	exon	74805855	74806208	.	+	.	gene_id "ENSMUSG00000036880.10"; transcript_id "ENSMUST00000041053.10"; gene_type "protein_coding"; gene_status "KNOWN"; gene_name "Acaa2"; transcript_type "protein_coding"; transcript_status "KNOWN"; transcript_name "Acaa2-201"; exon_number "10"; exon_id "ENSMUSE00000310239.5"; talon_gene "49589"; talon_transcript "129570"; talon_exon "669850"; ccdsid "CCDS29342.1"; exon_status "KNOWN"; level "2"; protein_id "ENSMUSP00000037348.9"; source "HAVANA"; tag "CCDS";
chr18	HAVANA	gene	74939322	74961263	.	-	.	gene_id "ENSMUSG00000053846.5"; gene_name "Lipg"; gene_status "KNOWN"; gene_type "protein_coding"; talon_gene "49594"; havana_gene "OTTMUSG00000073672.1"; level "2";
chr18	HAVANA	transcript	74939322	74961263	.	-	.	gene_id "ENSMUSG00000053846.5"; transcript_id "ENSMUST00000066532.4"; gene_name "Lipg"; gene_status "KNOWN"; gene_type "protein_coding"; transcript_type "protein_coding"; transcript_status "KNOWN"; transcript_name "Lipg-201"; talon_gene "49594"; talon_transcript "129576"; ccdsid "CCDS29343.1"; havana_transcript "OTTMUST00000178827.1"; level "2"; protein_id "ENSMUSP00000066536.4"; source "HAVANA"; tag "CCDS"; transcript_support_level "1";
chr18	HAVANA	exon	74960878	74961263	.	-	.	gene_id "ENSMUSG00000053846.5"; transcript_id "ENSMUST00000066532.4"; gene_type "protein_coding"; gene_status "KNOWN"; gene_name "Lipg"; transcript_type "protein_coding"; transcript_status "KNOWN"; transcript_name "Lipg-201"; exon_number "1"; exon_id "ENSMUSE00000440152.4"; talon_gene "49594"; talon_transcript "129576"; talon_exon "669863"; ccdsid "CCDS29343.1"; exon_status "KNOWN"; level "2"; protein_id "ENSMUSP00000066536.4"; source "HAVANA"; tag "CCDS";
chr18	HAVANA	exon	74957198	74957379	.	-	.	gene_id "ENSMUSG00000053846.5"; transcript_id "ENSMUST00000066532.4"; gene_type "protein_coding"; gene_status "KNOWN"; gene_name "Lipg"; transcript_type "protein_coding"; transcript_status "KNOWN"; transcript_name "Lipg-201"; exon_number "2"; exon_id "ENSMUSE00000454509.1"; talon_gene "49594"; talon_transcript "129576"; talon_exon "669865"; ccdsid "CCDS29343.1"; exon_status "KNOWN"; level "2"; protein_id "ENSMUSP00000066536.4"; source "HAVANA"; tag "CCDS";
chr18	HAVANA	exon	74955419	74955598	.	-	.	gene_id "ENSMUSG00000053846.5"; transcript_id "ENSMUST00000066532.4"; gene_type "protein_coding"; gene_status "KNOWN"; gene_name "Lipg"; transcript_type "protein_coding"; transcript_status "KNOWN"; transcript_name "Lipg-201"; exon_number "3"; exon_id "ENSMUSE00000454502.1"; talon_gene "49594"; talon_transcript "129576"; talon_exon "669867"; ccdsid "CCDS29343.1"; exon_status "KNOWN"; level "2"; protein_id "ENSMUSP00000066536.4"; source "HAVANA"; tag "CCDS";
chr18	HAVANA	exon	74954178	74954289	.	-	.	gene_id "ENSMUSG00000053846.5"; transcript_id "ENSMUST00000066532.4"; gene_type "protein_coding"; gene_status "KNOWN"; gene_name "Lipg"; transcript_type "protein_coding"; transcript_status "KNOWN"; transcript_name "Lipg-201"; exon_number "4"; exon_id "ENSMUSE00000454494.1"; talon_gene "49594"; talon_transcript "129576"; talon_exon "669869"; ccdsid "CCDS29343.1"; exon_status "KNOWN"; level "2"; protein_id "ENSMUSP00000066536.4"; source "HAVANA"; tag "CCDS";
chr18	HAVANA	exon	74949058	74949279	.	-	.	gene_id "ENSMUSG00000053846.5"; transcript_id "ENSMUST00000066532.4"; gene_type "protein_coding"; gene_status "KNOWN"; gene_name "Lipg"; transcript_type "protein_coding"; transcript_status "KNOWN"; transcript_name "Lipg-201"; exon_number "5"; exon_id "ENSMUSE00000454063.1"; talon_gene "49594"; talon_transcript "129576"; talon_exon "669871"; ccdsid "CCDS29343.1"; exon_status "KNOWN"; level "2"; protein_id "ENSMUSP00000066536.4"; source "HAVANA"; tag "CCDS";
chr18	HAVANA	exon	74947973	74948215	.	-	.	gene_id "ENSMUSG00000053846.5"; transcript_id "ENSMUST00000066532.4"; gene_type "protein_coding"; gene_status "KNOWN"; gene_name "Lipg"; transcript_type "protein_coding"; transcript_status "KNOWN"; transcript_name "Lipg-201"; exon_number "6"; exon_id "ENSMUSE00000454058.1"; talon_gene "49594"; talon_transcript "129576"; talon_exon "669873"; ccdsid "CCDS29343.1"; exon_status "KNOWN"; level "2"; protein_id "ENSMUSP00000066536.4"; source "HAVANA"; tag "CCDS";
chr18	HAVANA	exon	74947006	74947126	.	-	.	gene_id "ENSMUSG00000053846.5"; transcript_id "ENSMUST00000066532.4"; gene_type "protein_coding"; gene_status "KNOWN"; gene_name "Lipg"; transcript_type "protein_coding"; transcript_status "KNOWN"; transcript_name "Lipg-201"; exon_number "7"; exon_id "ENSMUSE00000454049.1"; talon_gene "49594"; talon_transcript "129576"; talon_exon "669875"; ccdsid "CCDS29343.1"; exon_status "KNOWN"; level "2"; protein_id "ENSMUSP00000066536.4"; source "HAVANA"; tag "CCDS";
chr18	HAVANA	exon	74945804	74946022	.	-	.	gene_id "ENSMUSG00000053846.5"; transcript_id "ENSMUST00000066532.4"; gene_type "protein_coding"; gene_status "KNOWN"; gene_name "Lipg"; transcript_type "protein_coding"; transcript_status "KNOWN"; transcript_name "Lipg-201"; exon_number "8"; exon_id "ENSMUSE00000454042.1"; talon_gene "49594"; talon_transcript "129576"; talon_exon "669877"; ccdsid "CCDS29343.1"; exon_status "KNOWN"; level "2"; protein_id "ENSMUSP00000066536.4"; source "HAVANA"; tag "CCDS";
chr18	HAVANA	exon	74943340	74943444	.	-	.	gene_id "ENSMUSG00000053846.5"; transcript_id "ENSMUST00000066532.4"; gene_type "protein_coding"; gene_status "KNOWN"; gene_name "Lipg"; transcript_type "protein_coding"; transcript_status "KNOWN"; transcript_name "Lipg-201"; exon_number "9"; exon_id "ENSMUSE00000440142.1"; talon_gene "49594"; talon_transcript "129576"; talon_exon "669879"; ccdsid "CCDS29343.1"; exon_status "KNOWN"; level "2"; protein_id "ENSMUSP00000066536.4"; source "HAVANA"; tag "CCDS";
chr18	HAVANA	exon	74939322	74941338	.	-	.	gene_id "ENSMUSG00000053846.5"; transcript_id "ENSMUST00000066532.4"; gene_type "protein_coding"; gene_status "KNOWN"; gene_name "Lipg"; transcript_type "protein_coding"; transcript_status "KNOWN"; transcript_name "Lipg-201"; exon_number "10"; exon_id "ENSMUSE00000454036.4"; talon_gene "49594"; talon_transcript "129576"; talon_exon "669881"; ccdsid "CCDS29343.1"; exon_status "KNOWN"; level "2"; protein_id "ENSMUSP00000066536.4"; source "HAVANA"; tag "CCDS";
chr18	HAVANA	gene	75000477	75003381	.	+	.	gene_id "ENSMUSG00000062328.8"; gene_name "Rpl17"; gene_status "KNOWN"; gene_type "protein_coding"; talon_gene "49596"; havana_gene "OTTMUSG00000073683.1"; level "2"; tag "ncRNA_host";
chr18	ENSEMBL	transcript	75000477	75003381	.	+	.	gene_id "ENSMUSG00000062328.8"; transcript_id "ENSMUST00000079716.5"; gene_name "Rpl17"; gene_status "KNOWN"; gene_type "protein_coding"; transcript_type "protein_coding"; transcript_status "KNOWN"; transcript_name "Rpl17-201"; talon_gene "49596"; talon_transcript "129580"; ccdsid "CCDS29344.1"; level "3"; protein_id "ENSMUSP00000078654.5"; source "ENSEMBL"; tag "CCDS"; transcript_support_level "1";
chr18	ENSEMBL	exon	75000477	75000543	.	+	.	gene_id "ENSMUSG00000062328.8"; transcript_id "ENSMUST00000079716.5"; gene_type "protein_coding"; gene_status "KNOWN"; gene_name "Rpl17"; transcript_type "protein_coding"; transcript_status "KNOWN"; transcript_name "Rpl17-201"; exon_number "1"; exon_id "ENSMUSE00000905800.1"; talon_gene "49596"; talon_transcript "129580"; talon_exon "669914"; ccdsid "CCDS29344.1"; exon_status "KNOWN"; level "3"; protein_id "ENSMUSP00000078654.5"; source "ENSEMBL"; tag "CCDS";
chr18	ENSEMBL	exon	75001191	75001243	.	+	.	gene_id "ENSMUSG00000062328.8"; transcript_id "ENSMUST00000079716.5"; gene_type "protein_coding"; gene_status "KNOWN"; gene_name "Rpl17"; transcript_type "protein_coding"; transcript_status "KNOWN"; transcript_name "Rpl17-201"; exon_number "2"; exon_id "ENSMUSE00000473290.2"; talon_gene "49596"; talon_transcript "129580"; talon_exon "669903"; ccdsid "CCDS29344.1"; exon_status "KNOWN"; level "3"; protein_id "ENSMUSP00000078654.5"; source "ENSEMBL"; tag "CCDS";
chr18	ENSEMBL	exon	75001350	75001390	.	+	.	gene_id "ENSMUSG00000062328.8"; transcript_id "ENSMUST00000079716.5"; gene_type "protein_coding"; gene_status "KNOWN"; gene_name "Rpl17"; transcript_type "protein_coding"; transcript_status "KNOWN"; transcript_name "Rpl17-201"; exon_number "3"; exon_id "ENSMUSE00000461973.1"; talon_gene "49596"; talon_transcript "129580"; talon_exon "669905"; ccdsid "CCDS29344.1"; exon_status "KNOWN"; level "3"; protein_id "ENSMUSP00000078654.5"; source "ENSEMBL"; tag "CCDS";
chr18	ENSEMBL	exon	75001666	75001800	.	+	.	gene_id "ENSMUSG00000062328.8"; transcript_id "ENSMUST00000079716.5"; gene_type "protein_coding"; gene_status "KNOWN"; gene_name "Rpl17"; transcript_type "protein_coding"; transcript_status "KNOWN"; transcript_name "Rpl17-201"; exon_number "4"; exon_id "ENSMUSE00000464943.1"; talon_gene "49596"; talon_transcript "129580"; talon_exon "669907"; ccdsid "CCDS29344.1"; exon_status "KNOWN"; level "3"; protein_id "ENSMUSP00000078654.5"; source "ENSEMBL"; tag "CCDS";
chr18	ENSEMBL	exon	75002024	75002122	.	+	.	gene_id "ENSMUSG00000062328.8"; transcript_id "ENSMUST00000079716.5"; gene_type "protein_coding"; gene_status "KNOWN"; gene_name "Rpl17"; transcript_type "protein_coding"; transcript_status "KNOWN"; transcript_name "Rpl17-201"; exon_number "5"; exon_id "ENSMUSE00000489264.1"; talon_gene "49596"; talon_transcript "129580"; talon_exon "669909"; ccdsid "CCDS29344.1"; exon_status "KNOWN"; level "3"; protein_id "ENSMUSP00000078654.5"; source "ENSEMBL"; tag "CCDS";
chr18	ENSEMBL	exon	75002661	75002852	.	+	.	gene_id "ENSMUSG00000062328.8"; transcript_id "ENSMUST00000079716.5"; gene_type "protein_coding"; gene_status "KNOWN"; gene_name "Rpl17"; transcript_type "protein_coding"; transcript_status "KNOWN"; transcript_name "Rpl17-201"; exon_number "6"; exon_id "ENSMUSE00000480375.1"; talon_gene "49596"; talon_transcript "129580"; talon_exon "669911"; ccdsid "CCDS29344.1"; exon_status "KNOWN"; level "3"; protein_id "ENSMUSP00000078654.5"; source "ENSEMBL"; tag "CCDS";
chr18	ENSEMBL	exon	75003194	75003381	.	+	.	gene_id "ENSMUSG00000062328.8"; transcript_id "ENSMUST00000079716.5"; gene_type "protein_coding"; gene_status "KNOWN"; gene_name "Rpl17"; transcript_type "protein_coding"; transcript_status "KNOWN"; transcript_name "Rpl17-201"; exon_number "7"; exon_id "ENSMUSE00000911500.1"; talon_gene "49596"; talon_transcript "129580"; talon_exon "669915"; ccdsid "CCDS29344.1"; exon_status "KNOWN"; level "3"; protein_id "ENSMUSP00000078654.5"; source "ENSEMBL"; tag "CCDS";
chr18	ENSEMBL	gene	75001880	75001944	.	+	.	gene_id "ENSMUSG00000064844.1"; gene_name "Gm26202"; gene_status "KNOWN"; gene_type "snoRNA"; talon_gene "49599"; level "3";
chr18	ENSEMBL	transcript	75001880	75001944	.	+	.	gene_id "ENSMUSG00000064844.1"; transcript_id "ENSMUST00000082910.1"; gene_name "Gm26202"; gene_status "KNOWN"; gene_type "snoRNA"; transcript_type "snoRNA"; transcript_status "KNOWN"; transcript_name "Gm26202-201"; talon_gene "49599"; talon_transcript "129583"; level "3"; source "ENSEMBL"; tag "basic"; transcript_support_level "NA";
chr18	ENSEMBL	exon	75001880	75001944	.	+	.	gene_id "ENSMUSG00000064844.1"; transcript_id "ENSMUST00000082910.1"; gene_type "snoRNA"; gene_status "KNOWN"; gene_name "Gm26202"; transcript_type "snoRNA"; transcript_status "KNOWN"; transcript_name "Gm26202-201"; exon_number "1"; exon_id "ENSMUSE00000522068.1"; talon_gene "49599"; talon_transcript "129583"; talon_exon "669918"; exon_status "KNOWN"; level "3"; source "ENSEMBL"; tag "basic";
chr18	HAVANA	gene	75005868	75009494	.	+	.	gene_id "ENSMUSG00000036299.5"; gene_name "BC031181"; gene_status "KNOWN"; gene_type "protein_coding"; talon_gene "49601"; havana_gene "OTTMUSG00000073685.1"; level "2";
chr18	HAVANA	transcript	75005868	75009933	.	+	.	gene_id "ENSMUSG00000036299.5"; transcript_id "ENSMUST00000040284.5"; gene_name "BC031181"; gene_status "KNOWN"; gene_type "protein_coding"; transcript_type "protein_coding"; transcript_status "KNOWN"; transcript_name "BC031181-201"; talon_gene "49601"; talon_transcript "129585"; ccdsid "CCDS37859.1"; havana_transcript "OTTMUST00000178842.1"; level "2"; protein_id "ENSMUSP00000040450.4"; source "HAVANA"; tag "CCDS"; transcript_support_level "1";
chr18	HAVANA	exon	75005868	75006014	.	+	.	gene_id "ENSMUSG00000036299.5"; transcript_id "ENSMUST00000040284.5"; gene_type "protein_coding"; gene_status "KNOWN"; gene_name "BC031181"; transcript_type "protein_coding"; transcript_status "KNOWN"; transcript_name "BC031181-201"; exon_number "1"; exon_id "ENSMUSE00001460759.1"; talon_gene "49601"; talon_transcript "129585"; talon_exon "669922"; ccdsid "CCDS37859.1"; exon_status "KNOWN"; level "2"; protein_id "ENSMUSP00000040450.4"; source "HAVANA"; tag "CCDS";
chr18	HAVANA	exon	75008651	75008826	.	+	.	gene_id "ENSMUSG00000036299.5"; transcript_id "ENSMUST00000040284.5"; gene_type "protein_coding"; gene_status "KNOWN"; gene_name "BC031181"; transcript_type "protein_coding"; transcript_status "KNOWN"; transcript_name "BC031181-201"; exon_number "2"; exon_id "ENSMUSE00000309647.1"; talon_gene "49601"; talon_transcript "129585"; talon_exon "669924"; ccdsid "CCDS37859.1"; exon_status "KNOWN"; level "2"; protein_id "ENSMUSP00000040450.4"; source "HAVANA"; tag "CCDS";
chr18	HAVANA	exon	75009278	75009933	.	+	.	gene_id "ENSMUSG00000036299.5"; transcript_id "ENSMUST00000040284.5"; gene_type "protein_coding"; gene_status "KNOWN"; gene_name "BC031181"; transcript_type "protein_coding"; transcript_status "KNOWN"; transcript_name "BC031181-201"; exon_number "3"; exon_id "ENSMUSE00000407402.2"; talon_gene "49601"; talon_transcript "129585"; talon_exon "669926"; ccdsid "CCDS37859.1"; exon_status "KNOWN"; level "2"; protein_id "ENSMUSP00000040450.4"; source "HAVANA"; tag "CCDS";
chr18	HAVANA	transcript	75005869	75009593	.	+	.	gene_id "ENSMUSG00000036299.5"; transcript_id "ENSMUST00000236421.1"; gene_name "BC031181"; gene_status "KNOWN"; gene_type "protein_coding"; transcript_type "protein_coding"; transcript_status "KNOWN"; transcript_name "BC031181-203"; talon_gene "49601"; talon_transcript "129586"; ccdsid "CCDS37859.1"; havana_transcript "OTTMUST00000178843.1"; level "2"; protein_id "ENSMUSP00000157657.1"; source "HAVANA"; tag "CCDS";
chr18	HAVANA	exon	75005869	75005900	.	+	.	gene_id "ENSMUSG00000036299.5"; transcript_id "ENSMUST00000236421.1"; gene_type "protein_coding"; gene_status "KNOWN"; gene_name "BC031181"; transcript_type "protein_coding"; transcript_status "KNOWN"; transcript_name "BC031181-203"; exon_number "1"; exon_id "ENSMUSE00001460286.1"; talon_gene "49601"; talon_transcript "129586"; talon_exon "669927"; ccdsid "CCDS37859.1"; exon_status "KNOWN"; level "2"; protein_id "ENSMUSP00000157657.1"; source "HAVANA"; tag "CCDS";
chr18	HAVANA	exon	75008651	75008826	.	+	.	gene_id "ENSMUSG00000036299.5"; transcript_id "ENSMUST00000236421.1"; gene_type "protein_coding"; gene_status "KNOWN"; gene_name "BC031181"; transcript_type "protein_coding"; transcript_status "KNOWN"; transcript_name "BC031181-203"; exon_number "2"; exon_id "ENSMUSE00000309647.1"; talon_gene "49601"; talon_transcript "129586"; talon_exon "669924"; ccdsid "CCDS37859.1"; exon_status "KNOWN"; level "2"; protein_id "ENSMUSP00000040450.4"; source "HAVANA"; tag "CCDS";
chr18	HAVANA	exon	75009278	75009593	.	+	.	gene_id "ENSMUSG00000036299.5"; transcript_id "ENSMUST00000236421.1"; gene_type "protein_coding"; gene_status "KNOWN"; gene_name "BC031181"; transcript_type "protein_coding"; transcript_status "KNOWN"; transcript_name "BC031181-203"; exon_number "3"; exon_id "ENSMUSE00001456937.1"; talon_gene "49601"; talon_transcript "129586"; talon_exon "669929"; ccdsid "CCDS37859.1"; exon_status "KNOWN"; level "2"; protein_id "ENSMUSP00000157657.1"; source "HAVANA"; tag "CCDS";
chr18	HAVANA	transcript	75005900	75010152	.	+	.	gene_id "ENSMUSG00000036299.5"; transcript_id "ENSMUST00000237263.1"; gene_name "BC031181"; gene_status "KNOWN"; gene_type "protein_coding"; transcript_type "protein_coding"; transcript_status "KNOWN"; transcript_name "BC031181-204"; talon_gene "49601"; talon_transcript "129587"; ccdsid "CCDS37859.1"; havana_transcript "OTTMUST00000178844.1"; level "2"; protein_id "ENSMUSP00000158256.1"; source "HAVANA"; tag "CCDS";
chr18	HAVANA	exon	75005900	75006114	.	+	.	gene_id "ENSMUSG00000036299.5"; transcript_id "ENSMUST00000237263.1"; gene_type "protein_coding"; gene_status "KNOWN"; gene_name "BC031181"; transcript_type "protein_coding"; transcript_status "KNOWN"; transcript_name "BC031181-204"; exon_number "1"; exon_id "ENSMUSE00000309667.5"; talon_gene "49601"; talon_transcript "129587"; talon_exon "669930"; ccdsid "CCDS37859.1"; exon_status "KNOWN"; level "2"; protein_id "ENSMUSP00000158256.1"; source "HAVANA"; tag "CCDS";
chr18	HAVANA	exon	75008651	75008826	.	+	.	gene_id "ENSMUSG00000036299.5"; transcript_id "ENSMUST00000237263.1"; gene_type "protein_coding"; gene_status "KNOWN"; gene_name "BC031181"; transcript_type "protein_coding"; transcript_status "KNOWN"; transcript_name "BC031181-204"; exon_number "2"; exon_id "ENSMUSE00000309647.1"; talon_gene "49601"; talon_transcript "129587"; talon_exon "669924"; ccdsid "CCDS37859.1"; exon_status "KNOWN"; level "2"; protein_id "ENSMUSP00000040450.4"; source "HAVANA"; tag "CCDS";
chr18	HAVANA	exon	75009278	75010152	.	+	.	gene_id "ENSMUSG00000036299.5"; transcript_id "ENSMUST00000237263.1"; gene_type "protein_coding"; gene_status "KNOWN"; gene_name "BC031181"; transcript_type "protein_coding"; transcript_status "KNOWN"; transcript_name "BC031181-204"; exon_number "3"; exon_id "ENSMUSE00001458707.1"; talon_gene "49601"; talon_transcript "129587"; talon_exon "669932"; ccdsid "CCDS37859.1"; exon_status "KNOWN"; level "2"; protein_id "ENSMUSP00000158256.1"; source "HAVANA"; tag "CCDS";
chr18	HAVANA	transcript	75008206	75009494	.	+	.	gene_id "ENSMUSG00000036299.5"; transcript_id "ENSMUST00000235420.1"; gene_name "BC031181"; gene_status "KNOWN"; gene_type "protein_coding"; transcript_type "retained_intron"; transcript_status "KNOWN"; transcript_name "BC031181-202"; talon_gene "49601"; talon_transcript "129588"; havana_transcript "OTTMUST00000178845.1"; level "2"; source "HAVANA";
chr18	HAVANA	exon	75008206	75008826	.	+	.	gene_id "ENSMUSG00000036299.5"; transcript_id "ENSMUST00000235420.1"; gene_type "protein_coding"; gene_status "KNOWN"; gene_name "BC031181"; transcript_type "retained_intron"; transcript_status "KNOWN"; transcript_name "BC031181-202"; exon_number "1"; exon_id "ENSMUSE00001461523.1"; talon_gene "49601"; talon_transcript "129588"; talon_exon "669933"; exon_status "KNOWN"; level "2"; source "HAVANA";
chr18	HAVANA	exon	75009278	75009494	.	+	.	gene_id "ENSMUSG00000036299.5"; transcript_id "ENSMUST00000235420.1"; gene_type "protein_coding"; gene_status "KNOWN"; gene_name "BC031181"; transcript_type "retained_intron"; transcript_status "KNOWN"; transcript_name "BC031181-202"; exon_number "2"; exon_id "ENSMUSE00001460848.1"; talon_gene "49601"; talon_transcript "129588"; talon_exon "669934"; exon_status "KNOWN"; level "2"; source "HAVANA";
chr18	HAVANA	gene	75018781	75286964	.	+	.	gene_id "ENSMUSG00000035765.10"; gene_name "Dym"; gene_status "KNOWN"; gene_type "protein_coding"; talon_gene "49602"; havana_gene "OTTMUSG00000073690.1"; level "2"; tag "ncRNA_host";
chr18	HAVANA	transcript	75018781	75106419	.	+	.	gene_id "ENSMUSG00000035765.10"; transcript_id "ENSMUST00000236220.1"; gene_name "Dym"; gene_status "KNOWN"; gene_type "protein_coding"; transcript_type "protein_coding"; transcript_status "KNOWN"; transcript_name "Dym-205"; talon_gene "49602"; talon_transcript "129589"; havana_transcript "OTTMUST00000178851.1"; level "2"; protein_id "ENSMUSP00000157621.1"; source "HAVANA"; tag "basic";
chr18	HAVANA	exon	75018781	75018984	.	+	.	gene_id "ENSMUSG00000035765.10"; transcript_id "ENSMUST00000236220.1"; gene_type "protein_coding"; gene_status "KNOWN"; gene_name "Dym"; transcript_type "protein_coding"; transcript_status "KNOWN"; transcript_name "Dym-205"; exon_number "1"; exon_id "ENSMUSE00001454881.1"; talon_gene "49602"; talon_transcript "129589"; talon_exon "669935"; exon_status "KNOWN"; level "2"; protein_id "ENSMUSP00000157621.1"; source "HAVANA"; tag "basic";
chr18	HAVANA	exon	75043079	75043269	.	+	.	gene_id "ENSMUSG00000035765.10"; transcript_id "ENSMUST00000236220.1"; gene_type "protein_coding"; gene_status "KNOWN"; gene_name "Dym"; transcript_type "protein_coding"; transcript_status "KNOWN"; transcript_name "Dym-205"; exon_number "2"; exon_id "ENSMUSE00000309539.3"; talon_gene "49602"; talon_transcript "129589"; talon_exon "669937"; ccdsid "CCDS29346.1"; exon_status "KNOWN"; level "2"; protein_id "ENSMUSP00000157621.1"; source "HAVANA"; tag "basic";
chr18	HAVANA	exon	75052981	75053033	.	+	.	gene_id "ENSMUSG00000035765.10"; transcript_id "ENSMUST00000236220.1"; gene_type "protein_coding"; gene_status "KNOWN"; gene_name "Dym"; transcript_type "protein_coding"; transcript_status "KNOWN"; transcript_name "Dym-205"; exon_number "3"; exon_id "ENSMUSE00000309523.1"; talon_gene "49602"; talon_transcript "129589"; talon_exon "669939"; ccdsid "CCDS29346.1"; exon_status "KNOWN"; level "2"; protein_id "ENSMUSP00000157621.1"; source "HAVANA"; tag "basic";
chr18	HAVANA	exon	75055281	75055374	.	+	.	gene_id "ENSMUSG00000035765.10"; transcript_id "ENSMUST00000236220.1"; gene_type "protein_coding"; gene_status "KNOWN"; gene_name "Dym"; transcript_type "protein_coding"; transcript_status "KNOWN"; transcript_name "Dym-205"; exon_number "4"; exon_id "ENSMUSE00000309503.1"; talon_gene "49602"; talon_transcript "129589"; talon_exon "669941"; ccdsid "CCDS29346.1"; exon_status "KNOWN"; level "2"; protein_id "ENSMUSP00000157621.1"; source "HAVANA"; tag "basic";
chr18	HAVANA	exon	75056630	75056763	.	+	.	gene_id "ENSMUSG00000035765.10"; transcript_id "ENSMUST00000236220.1"; gene_type "protein_coding"; gene_status "KNOWN"; gene_name "Dym"; transcript_type "protein_coding"; transcript_status "KNOWN"; transcript_name "Dym-205"; exon_number "5"; exon_id "ENSMUSE00000401274.1"; talon_gene "49602"; talon_transcript "129589"; talon_exon "669943"; ccdsid "CCDS29346.1"; exon_status "KNOWN"; level "2"; protein_id "ENSMUSP00000157621.1"; source "HAVANA"; tag "basic";
chr18	HAVANA	exon	75063101	75063173	.	+	.	gene_id "ENSMUSG00000035765.10"; transcript_id "ENSMUST00000236220.1"; gene_type "protein_coding"; gene_status "KNOWN"; gene_name "Dym"; transcript_type "protein_coding"; transcript_status "KNOWN"; transcript_name "Dym-205"; exon_number "6"; exon_id "ENSMUSE00000344305.1"; talon_gene "49602"; talon_transcript "129589"; talon_exon "669945"; ccdsid "CCDS29346.1"; exon_status "KNOWN"; level "2"; protein_id "ENSMUSP00000157621.1"; source "HAVANA"; tag "basic";
chr18	HAVANA	exon	75080203	75080328	.	+	.	gene_id "ENSMUSG00000035765.10"; transcript_id "ENSMUST00000236220.1"; gene_type "protein_coding"; gene_status "KNOWN"; gene_name "Dym"; transcript_type "protein_coding"; transcript_status "KNOWN"; transcript_name "Dym-205"; exon_number "7"; exon_id "ENSMUSE00000309428.1"; talon_gene "49602"; talon_transcript "129589"; talon_exon "669947"; ccdsid "CCDS29346.1"; exon_status "KNOWN"; level "2"; protein_id "ENSMUSP00000157621.1"; source "HAVANA"; tag "basic";
chr18	HAVANA	exon	75082365	75082507	.	+	.	gene_id "ENSMUSG00000035765.10"; transcript_id "ENSMUST00000236220.1"; gene_type "protein_coding"; gene_status "KNOWN"; gene_name "Dym"; transcript_type "protein_coding"; transcript_status "KNOWN"; transcript_name "Dym-205"; exon_number "8"; exon_id "ENSMUSE00000153831.1"; talon_gene "49602"; talon_transcript "129589"; talon_exon "669949"; ccdsid "CCDS29346.1"; exon_status "KNOWN"; level "2"; protein_id "ENSMUSP00000157621.1"; source "HAVANA"; tag "basic";
chr18	HAVANA	exon	75105867	75106419	.	+	.	gene_id "ENSMUSG00000035765.10"; transcript_id "ENSMUST00000236220.1"; gene_type "protein_coding"; gene_status "KNOWN"; gene_name "Dym"; transcript_type "protein_coding"; transcript_status "KNOWN"; transcript_name "Dym-205"; exon_number "9"; exon_id "ENSMUSE00001459700.1"; talon_gene "49602"; talon_transcript "129589"; talon_exon "669951"; exon_status "KNOWN"; level "2"; protein_id "ENSMUSP00000157621.1"; source "HAVANA"; tag "basic";
chr18	TALON	transcript	75018781	75286964	.	+	.	gene_id "ENSMUSG00000035765.10"; transcript_id "ENCODEMT000484233"; gene_name "Dym"; gene_status "KNOWN"; gene_type "protein_coding"; transcript_status "NOVEL"; transcript_name "ENCODEMT000484233"; talon_gene "49602"; talon_transcript "484233"; NNC_transcript "TRUE";
chr18	HAVANA	exon	75018781	75018984	.	+	.	gene_id "ENSMUSG00000035765.10"; transcript_id "ENCODEMT000484233"; gene_type "protein_coding"; gene_status "KNOWN"; gene_name "Dym"; transcript_status "NOVEL"; transcript_name "ENCODEMT000484233"; exon_number "1"; exon_id "ENSMUSE00001454881.1"; talon_gene "49602"; talon_transcript "484233"; talon_exon "669935"; exon_status "KNOWN"; level "2"; protein_id "ENSMUSP00000157621.1"; source "HAVANA"; tag "basic";
chr18	HAVANA	exon	75043079	75043269	.	+	.	gene_id "ENSMUSG00000035765.10"; transcript_id "ENCODEMT000484233"; gene_type "protein_coding"; gene_status "KNOWN"; gene_name "Dym"; transcript_status "NOVEL"; transcript_name "ENCODEMT000484233"; exon_number "2"; exon_id "ENSMUSE00000309539.3"; talon_gene "49602"; talon_transcript "484233"; talon_exon "669937"; ccdsid "CCDS29346.1"; exon_status "KNOWN"; level "2"; protein_id "ENSMUSP00000157621.1"; source "HAVANA"; tag "basic";
chr18	HAVANA	exon	75052981	75053033	.	+	.	gene_id "ENSMUSG00000035765.10"; transcript_id "ENCODEMT000484233"; gene_type "protein_coding"; gene_status "KNOWN"; gene_name "Dym"; transcript_status "NOVEL"; transcript_name "ENCODEMT000484233"; exon_number "3"; exon_id "ENSMUSE00000309523.1"; talon_gene "49602"; talon_transcript "484233"; talon_exon "669939"; ccdsid "CCDS29346.1"; exon_status "KNOWN"; level "2"; protein_id "ENSMUSP00000157621.1"; source "HAVANA"; tag "basic";
chr18	HAVANA	exon	75055281	75055374	.	+	.	gene_id "ENSMUSG00000035765.10"; transcript_id "ENCODEMT000484233"; gene_type "protein_coding"; gene_status "KNOWN"; gene_name "Dym"; transcript_status "NOVEL"; transcript_name "ENCODEMT000484233"; exon_number "4"; exon_id "ENSMUSE00000309503.1"; talon_gene "49602"; talon_transcript "484233"; talon_exon "669941"; ccdsid "CCDS29346.1"; exon_status "KNOWN"; level "2"; protein_id "ENSMUSP00000157621.1"; source "HAVANA"; tag "basic";
chr18	HAVANA	exon	75056630	75056763	.	+	.	gene_id "ENSMUSG00000035765.10"; transcript_id "ENCODEMT000484233"; gene_type "protein_coding"; gene_status "KNOWN"; gene_name "Dym"; transcript_status "NOVEL"; transcript_name "ENCODEMT000484233"; exon_number "5"; exon_id "ENSMUSE00000401274.1"; talon_gene "49602"; talon_transcript "484233"; talon_exon "669943"; ccdsid "CCDS29346.1"; exon_status "KNOWN"; level "2"; protein_id "ENSMUSP00000157621.1"; source "HAVANA"; tag "basic";
chr18	HAVANA	exon	75063101	75063173	.	+	.	gene_id "ENSMUSG00000035765.10"; transcript_id "ENCODEMT000484233"; gene_type "protein_coding"; gene_status "KNOWN"; gene_name "Dym"; transcript_status "NOVEL"; transcript_name "ENCODEMT000484233"; exon_number "6"; exon_id "ENSMUSE00000344305.1"; talon_gene "49602"; talon_transcript "484233"; talon_exon "669945"; ccdsid "CCDS29346.1"; exon_status "KNOWN"; level "2"; protein_id "ENSMUSP00000157621.1"; source "HAVANA"; tag "basic";
chr18	HAVANA	exon	75080203	75080328	.	+	.	gene_id "ENSMUSG00000035765.10"; transcript_id "ENCODEMT000484233"; gene_type "protein_coding"; gene_status "KNOWN"; gene_name "Dym"; transcript_status "NOVEL"; transcript_name "ENCODEMT000484233"; exon_number "7"; exon_id "ENSMUSE00000309428.1"; talon_gene "49602"; talon_transcript "484233"; talon_exon "669947"; ccdsid "CCDS29346.1"; exon_status "KNOWN"; level "2"; protein_id "ENSMUSP00000157621.1"; source "HAVANA"; tag "basic";
chr18	HAVANA	exon	75082365	75082507	.	+	.	gene_id "ENSMUSG00000035765.10"; transcript_id "ENCODEMT000484233"; gene_type "protein_coding"; gene_status "KNOWN"; gene_name "Dym"; transcript_status "NOVEL"; transcript_name "ENCODEMT000484233"; exon_number "8"; exon_id "ENSMUSE00000153831.1"; talon_gene "49602"; talon_transcript "484233"; talon_exon "669949"; ccdsid "CCDS29346.1"; exon_status "KNOWN"; level "2"; protein_id "ENSMUSP00000157621.1"; source "HAVANA"; tag "basic";
chr18	HAVANA	exon	75114790	75114972	.	+	.	gene_id "ENSMUSG00000035765.10"; transcript_id "ENCODEMT000484233"; gene_type "protein_coding"; gene_status "KNOWN"; gene_name "Dym"; transcript_status "NOVEL"; transcript_name "ENCODEMT000484233"; exon_number "9"; exon_id "ENSMUSE00000392146.1"; talon_gene "49602"; talon_transcript "484233"; talon_exon "669954"; ccdsid "CCDS29346.1"; exon_status "KNOWN"; level "2"; protein_id "ENSMUSP00000047054.7"; source "HAVANA"; tag "CCDS";
chr18	HAVANA	exon	75119111	75119289	.	+	.	gene_id "ENSMUSG00000035765.10"; transcript_id "ENCODEMT000484233"; gene_type "protein_coding"; gene_status "KNOWN"; gene_name "Dym"; transcript_status "NOVEL"; transcript_name "ENCODEMT000484233"; exon_number "10"; exon_id "ENSMUSE00000352055.1"; talon_gene "49602"; talon_transcript "484233"; talon_exon "669956"; ccdsid "CCDS29346.1"; exon_status "KNOWN"; level "2"; protein_id "ENSMUSP00000047054.7"; source "HAVANA"; tag "CCDS";
chr18	HAVANA	exon	75123458	75123583	.	+	.	gene_id "ENSMUSG00000035765.10"; transcript_id "ENCODEMT000484233"; gene_type "protein_coding"; gene_status "KNOWN"; gene_name "Dym"; transcript_status "NOVEL"; transcript_name "ENCODEMT000484233"; exon_number "11"; exon_id "ENSMUSE00000309268.1"; talon_gene "49602"; talon_transcript "484233"; talon_exon "669958"; ccdsid "CCDS29346.1"; exon_status "KNOWN"; level "2"; protein_id "ENSMUSP00000047054.7"; source "HAVANA"; tag "CCDS";
chr18	HAVANA	exon	75125424	75125537	.	+	.	gene_id "ENSMUSG00000035765.10"; transcript_id "ENCODEMT000484233"; gene_type "protein_coding"; gene_status "KNOWN"; gene_name "Dym"; transcript_status "NOVEL"; transcript_name "ENCODEMT000484233"; exon_number "12"; exon_id "ENSMUSE00000309246.1"; talon_gene "49602"; talon_transcript "484233"; talon_exon "669960"; ccdsid "CCDS29346.1"; exon_status "KNOWN"; level "2"; protein_id "ENSMUSP00000047054.7"; source "HAVANA"; tag "CCDS";
chr18	HAVANA	exon	75126825	75126919	.	+	.	gene_id "ENSMUSG00000035765.10"; transcript_id "ENCODEMT000484233"; gene_type "protein_coding"; gene_status "KNOWN"; gene_name "Dym"; transcript_status "NOVEL"; transcript_name "ENCODEMT000484233"; exon_number "13"; exon_id "ENSMUSE00000309221.1"; talon_gene "49602"; talon_transcript "484233"; talon_exon "669962"; ccdsid "CCDS29346.1"; exon_status "KNOWN"; level "2"; protein_id "ENSMUSP00000047054.7"; source "HAVANA"; tag "CCDS";
chr18	TALON	exon	75162467	75162631	.	+	.	gene_id "ENSMUSG00000035765.10"; transcript_id "ENCODEMT000484233"; gene_type "protein_coding"; gene_status "KNOWN"; gene_name "Dym"; transcript_status "NOVEL"; transcript_name "ENCODEMT000484233"; exon_number "14"; exon_id "1122603"; talon_gene "49602"; talon_transcript "484233"; talon_exon "1122603"; exon_status "NOVEL";
chr18	HAVANA	exon	75199163	75199265	.	+	.	gene_id "ENSMUSG00000035765.10"; transcript_id "ENCODEMT000484233"; gene_type "protein_coding"; gene_status "KNOWN"; gene_name "Dym"; transcript_status "NOVEL"; transcript_name "ENCODEMT000484233"; exon_number "15"; exon_id "ENSMUSE00000308893.3"; talon_gene "49602"; talon_transcript "484233"; talon_exon "669964"; ccdsid "CCDS29346.1"; exon_status "KNOWN"; level "2"; protein_id "ENSMUSP00000047054.7"; source "HAVANA"; tag "CCDS";
chr18	HAVANA	exon	75229990	75230172	.	+	.	gene_id "ENSMUSG00000035765.10"; transcript_id "ENCODEMT000484233"; gene_type "protein_coding"; gene_status "KNOWN"; gene_name "Dym"; transcript_status "NOVEL"; transcript_name "ENCODEMT000484233"; exon_number "16"; exon_id "ENSMUSE00000517631.2"; talon_gene "49602"; talon_transcript "484233"; talon_exon "669966"; ccdsid "CCDS29346.1"; exon_status "KNOWN"; level "2"; protein_id "ENSMUSP00000047054.7"; source "HAVANA"; tag "CCDS";
chr18	HAVANA	exon	75243285	75243398	.	+	.	gene_id "ENSMUSG00000035765.10"; transcript_id "ENCODEMT000484233"; gene_type "protein_coding"; gene_status "KNOWN"; gene_name "Dym"; transcript_status "NOVEL"; transcript_name "ENCODEMT000484233"; exon_number "17"; exon_id "ENSMUSE00000521060.2"; talon_gene "49602"; talon_transcript "484233"; talon_exon "669968"; ccdsid "CCDS29346.1"; exon_status "KNOWN"; level "2"; protein_id "ENSMUSP00000047054.7"; source "HAVANA"; tag "CCDS";
chr18	HAVANA	exon	75286620	75286964	.	+	.	gene_id "ENSMUSG00000035765.10"; transcript_id "ENCODEMT000484233"; gene_type "protein_coding"; gene_status "KNOWN"; gene_name "Dym"; transcript_status "NOVEL"; transcript_name "ENCODEMT000484233"; exon_number "18"; exon_id "ENSMUSE00000509580.6"; talon_gene "49602"; talon_transcript "484233"; talon_exon "669970"; ccdsid "CCDS29346.1"; exon_status "KNOWN"; level "2"; protein_id "ENSMUSP00000047054.7"; source "HAVANA"; tag "CCDS";
chr18	HAVANA	transcript	75018785	75286964	.	+	.	gene_id "ENSMUSG00000035765.10"; transcript_id "ENSMUST00000039608.8"; gene_name "Dym"; gene_status "KNOWN"; gene_type "protein_coding"; transcript_type "protein_coding"; transcript_status "KNOWN"; transcript_name "Dym-201"; talon_gene "49602"; talon_transcript "129590"; ccdsid "CCDS29346.1"; havana_transcript "OTTMUST00000178852.1"; level "2"; protein_id "ENSMUSP00000047054.7"; source "HAVANA"; tag "CCDS"; transcript_support_level "1";
chr18	HAVANA	exon	75018785	75018984	.	+	.	gene_id "ENSMUSG00000035765.10"; transcript_id "ENSMUST00000039608.8"; gene_type "protein_coding"; gene_status "KNOWN"; gene_name "Dym"; transcript_type "protein_coding"; transcript_status "KNOWN"; transcript_name "Dym-201"; exon_number "1"; exon_id "ENSMUSE00000474918.3"; talon_gene "49602"; talon_transcript "129590"; talon_exon "669952"; ccdsid "CCDS29346.1"; exon_status "KNOWN"; level "2"; protein_id "ENSMUSP00000047054.7"; source "HAVANA"; tag "CCDS";
chr18	HAVANA	exon	75043079	75043269	.	+	.	gene_id "ENSMUSG00000035765.10"; transcript_id "ENSMUST00000039608.8"; gene_type "protein_coding"; gene_status "KNOWN"; gene_name "Dym"; transcript_type "protein_coding"; transcript_status "KNOWN"; transcript_name "Dym-201"; exon_number "2"; exon_id "ENSMUSE00000309539.3"; talon_gene "49602"; talon_transcript "129590"; talon_exon "669937"; ccdsid "CCDS29346.1"; exon_status "KNOWN"; level "2"; protein_id "ENSMUSP00000157621.1"; source "HAVANA"; tag "basic";
chr18	HAVANA	exon	75052981	75053033	.	+	.	gene_id "ENSMUSG00000035765.10"; transcript_id "ENSMUST00000039608.8"; gene_type "protein_coding"; gene_status "KNOWN"; gene_name "Dym"; transcript_type "protein_coding"; transcript_status "KNOWN"; transcript_name "Dym-201"; exon_number "3"; exon_id "ENSMUSE00000309523.1"; talon_gene "49602"; talon_transcript "129590"; talon_exon "669939"; ccdsid "CCDS29346.1"; exon_status "KNOWN"; level "2"; protein_id "ENSMUSP00000157621.1"; source "HAVANA"; tag "basic";
chr18	HAVANA	exon	75055281	75055374	.	+	.	gene_id "ENSMUSG00000035765.10"; transcript_id "ENSMUST00000039608.8"; gene_type "protein_coding"; gene_status "KNOWN"; gene_name "Dym"; transcript_type "protein_coding"; transcript_status "KNOWN"; transcript_name "Dym-201"; exon_number "4"; exon_id "ENSMUSE00000309503.1"; talon_gene "49602"; talon_transcript "129590"; talon_exon "669941"; ccdsid "CCDS29346.1"; exon_status "KNOWN"; level "2"; protein_id "ENSMUSP00000157621.1"; source "HAVANA"; tag "basic";
chr18	HAVANA	exon	75056630	75056763	.	+	.	gene_id "ENSMUSG00000035765.10"; transcript_id "ENSMUST00000039608.8"; gene_type "protein_coding"; gene_status "KNOWN"; gene_name "Dym"; transcript_type "protein_coding"; transcript_status "KNOWN"; transcript_name "Dym-201"; exon_number "5"; exon_id "ENSMUSE00000401274.1"; talon_gene "49602"; talon_transcript "129590"; talon_exon "669943"; ccdsid "CCDS29346.1"; exon_status "KNOWN"; level "2"; protein_id "ENSMUSP00000157621.1"; source "HAVANA"; tag "basic";
chr18	HAVANA	exon	75063101	75063173	.	+	.	gene_id "ENSMUSG00000035765.10"; transcript_id "ENSMUST00000039608.8"; gene_type "protein_coding"; gene_status "KNOWN"; gene_name "Dym"; transcript_type "protein_coding"; transcript_status "KNOWN"; transcript_name "Dym-201"; exon_number "6"; exon_id "ENSMUSE00000344305.1"; talon_gene "49602"; talon_transcript "129590"; talon_exon "669945"; ccdsid "CCDS29346.1"; exon_status "KNOWN"; level "2"; protein_id "ENSMUSP00000157621.1"; source "HAVANA"; tag "basic";
chr18	HAVANA	exon	75080203	75080328	.	+	.	gene_id "ENSMUSG00000035765.10"; transcript_id "ENSMUST00000039608.8"; gene_type "protein_coding"; gene_status "KNOWN"; gene_name "Dym"; transcript_type "protein_coding"; transcript_status "KNOWN"; transcript_name "Dym-201"; exon_number "7"; exon_id "ENSMUSE00000309428.1"; talon_gene "49602"; talon_transcript "129590"; talon_exon "669947"; ccdsid "CCDS29346.1"; exon_status "KNOWN"; level "2"; protein_id "ENSMUSP00000157621.1"; source "HAVANA"; tag "basic";
chr18	HAVANA	exon	75082365	75082507	.	+	.	gene_id "ENSMUSG00000035765.10"; transcript_id "ENSMUST00000039608.8"; gene_type "protein_coding"; gene_status "KNOWN"; gene_name "Dym"; transcript_type "protein_coding"; transcript_status "KNOWN"; transcript_name "Dym-201"; exon_number "8"; exon_id "ENSMUSE00000153831.1"; talon_gene "49602"; talon_transcript "129590"; talon_exon "669949"; ccdsid "CCDS29346.1"; exon_status "KNOWN"; level "2"; protein_id "ENSMUSP00000157621.1"; source "HAVANA"; tag "basic";
chr18	HAVANA	exon	75114790	75114972	.	+	.	gene_id "ENSMUSG00000035765.10"; transcript_id "ENSMUST00000039608.8"; gene_type "protein_coding"; gene_status "KNOWN"; gene_name "Dym"; transcript_type "protein_coding"; transcript_status "KNOWN"; transcript_name "Dym-201"; exon_number "9"; exon_id "ENSMUSE00000392146.1"; talon_gene "49602"; talon_transcript "129590"; talon_exon "669954"; ccdsid "CCDS29346.1"; exon_status "KNOWN"; level "2"; protein_id "ENSMUSP00000047054.7"; source "HAVANA"; tag "CCDS";
chr18	HAVANA	exon	75119111	75119289	.	+	.	gene_id "ENSMUSG00000035765.10"; transcript_id "ENSMUST00000039608.8"; gene_type "protein_coding"; gene_status "KNOWN"; gene_name "Dym"; transcript_type "protein_coding"; transcript_status "KNOWN"; transcript_name "Dym-201"; exon_number "10"; exon_id "ENSMUSE00000352055.1"; talon_gene "49602"; talon_transcript "129590"; talon_exon "669956"; ccdsid "CCDS29346.1"; exon_status "KNOWN"; level "2"; protein_id "ENSMUSP00000047054.7"; source "HAVANA"; tag "CCDS";
chr18	HAVANA	exon	75123458	75123583	.	+	.	gene_id "ENSMUSG00000035765.10"; transcript_id "ENSMUST00000039608.8"; gene_type "protein_coding"; gene_status "KNOWN"; gene_name "Dym"; transcript_type "protein_coding"; transcript_status "KNOWN"; transcript_name "Dym-201"; exon_number "11"; exon_id "ENSMUSE00000309268.1"; talon_gene "49602"; talon_transcript "129590"; talon_exon "669958"; ccdsid "CCDS29346.1"; exon_status "KNOWN"; level "2"; protein_id "ENSMUSP00000047054.7"; source "HAVANA"; tag "CCDS";
chr18	HAVANA	exon	75125424	75125537	.	+	.	gene_id "ENSMUSG00000035765.10"; transcript_id "ENSMUST00000039608.8"; gene_type "protein_coding"; gene_status "KNOWN"; gene_name "Dym"; transcript_type "protein_coding"; transcript_status "KNOWN"; transcript_name "Dym-201"; exon_number "12"; exon_id "ENSMUSE00000309246.1"; talon_gene "49602"; talon_transcript "129590"; talon_exon "669960"; ccdsid "CCDS29346.1"; exon_status "KNOWN"; level "2"; protein_id "ENSMUSP00000047054.7"; source "HAVANA"; tag "CCDS";
chr18	HAVANA	exon	75126825	75126919	.	+	.	gene_id "ENSMUSG00000035765.10"; transcript_id "ENSMUST00000039608.8"; gene_type "protein_coding"; gene_status "KNOWN"; gene_name "Dym"; transcript_type "protein_coding"; transcript_status "KNOWN"; transcript_name "Dym-201"; exon_number "13"; exon_id "ENSMUSE00000309221.1"; talon_gene "49602"; talon_transcript "129590"; talon_exon "669962"; ccdsid "CCDS29346.1"; exon_status "KNOWN"; level "2"; protein_id "ENSMUSP00000047054.7"; source "HAVANA"; tag "CCDS";
chr18	HAVANA	exon	75199163	75199265	.	+	.	gene_id "ENSMUSG00000035765.10"; transcript_id "ENSMUST00000039608.8"; gene_type "protein_coding"; gene_status "KNOWN"; gene_name "Dym"; transcript_type "protein_coding"; transcript_status "KNOWN"; transcript_name "Dym-201"; exon_number "14"; exon_id "ENSMUSE00000308893.3"; talon_gene "49602"; talon_transcript "129590"; talon_exon "669964"; ccdsid "CCDS29346.1"; exon_status "KNOWN"; level "2"; protein_id "ENSMUSP00000047054.7"; source "HAVANA"; tag "CCDS";
chr18	HAVANA	exon	75229990	75230172	.	+	.	gene_id "ENSMUSG00000035765.10"; transcript_id "ENSMUST00000039608.8"; gene_type "protein_coding"; gene_status "KNOWN"; gene_name "Dym"; transcript_type "protein_coding"; transcript_status "KNOWN"; transcript_name "Dym-201"; exon_number "15"; exon_id "ENSMUSE00000517631.2"; talon_gene "49602"; talon_transcript "129590"; talon_exon "669966"; ccdsid "CCDS29346.1"; exon_status "KNOWN"; level "2"; protein_id "ENSMUSP00000047054.7"; source "HAVANA"; tag "CCDS";
chr18	HAVANA	exon	75243285	75243398	.	+	.	gene_id "ENSMUSG00000035765.10"; transcript_id "ENSMUST00000039608.8"; gene_type "protein_coding"; gene_status "KNOWN"; gene_name "Dym"; transcript_type "protein_coding"; transcript_status "KNOWN"; transcript_name "Dym-201"; exon_number "16"; exon_id "ENSMUSE00000521060.2"; talon_gene "49602"; talon_transcript "129590"; talon_exon "669968"; ccdsid "CCDS29346.1"; exon_status "KNOWN"; level "2"; protein_id "ENSMUSP00000047054.7"; source "HAVANA"; tag "CCDS";
chr18	HAVANA	exon	75286620	75286964	.	+	.	gene_id "ENSMUSG00000035765.10"; transcript_id "ENSMUST00000039608.8"; gene_type "protein_coding"; gene_status "KNOWN"; gene_name "Dym"; transcript_type "protein_coding"; transcript_status "KNOWN"; transcript_name "Dym-201"; exon_number "17"; exon_id "ENSMUSE00000509580.6"; talon_gene "49602"; talon_transcript "129590"; talon_exon "669970"; ccdsid "CCDS29346.1"; exon_status "KNOWN"; level "2"; protein_id "ENSMUSP00000047054.7"; source "HAVANA"; tag "CCDS";
chr18	HAVANA	gene	75367529	75395935	.	+	.	gene_id "ENSMUSG00000025880.11"; gene_name "Smad7"; gene_status "KNOWN"; gene_type "protein_coding"; talon_gene "49607"; havana_gene "OTTMUSG00000024306.3"; level "2";
chr18	HAVANA	transcript	75367529	75395935	.	+	.	gene_id "ENSMUSG00000025880.11"; transcript_id "ENSMUST00000026999.9"; gene_name "Smad7"; gene_status "KNOWN"; gene_type "protein_coding"; transcript_type "protein_coding"; transcript_status "KNOWN"; transcript_name "Smad7-201"; talon_gene "49607"; talon_transcript "129601"; ccdsid "CCDS37860.1"; havana_transcript "OTTMUST00000059530.1"; level "2"; protein_id "ENSMUSP00000026999.3"; source "HAVANA"; tag "CCDS"; transcript_support_level "1";
chr18	HAVANA	exon	75367529	75369568	.	+	.	gene_id "ENSMUSG00000025880.11"; transcript_id "ENSMUST00000026999.9"; gene_type "protein_coding"; gene_status "KNOWN"; gene_name "Smad7"; transcript_type "protein_coding"; transcript_status "KNOWN"; transcript_name "Smad7-201"; exon_number "1"; exon_id "ENSMUSE00000404849.4"; talon_gene "49607"; talon_transcript "129601"; talon_exon "669998"; ccdsid "CCDS37860.1"; exon_status "KNOWN"; level "2"; protein_id "ENSMUSP00000026999.3"; source "HAVANA"; tag "CCDS";
chr18	ENSEMBL	exon	75370895	75370948	.	+	.	gene_id "ENSMUSG00000025880.11"; transcript_id "ENSMUST00000026999.9"; gene_type "protein_coding"; gene_status "KNOWN"; gene_name "Smad7"; transcript_type "protein_coding"; transcript_status "KNOWN"; transcript_name "Smad7-201"; exon_number "2"; exon_id "ENSMUSE00000153816.1"; talon_gene "49607"; talon_transcript "129601"; talon_exon "670000"; ccdsid "CCDS37860.1"; exon_status "KNOWN"; level "3"; protein_id "ENSMUSP00000129322.1"; source "ENSEMBL"; tag "CCDS";
chr18	ENSEMBL	exon	75375874	75375948	.	+	.	gene_id "ENSMUSG00000025880.11"; transcript_id "ENSMUST00000026999.9"; gene_type "protein_coding"; gene_status "KNOWN"; gene_name "Smad7"; transcript_type "protein_coding"; transcript_status "KNOWN"; transcript_name "Smad7-201"; exon_number "3"; exon_id "ENSMUSE00001280933.1"; talon_gene "49607"; talon_transcript "129601"; talon_exon "670002"; ccdsid "CCDS37860.1"; exon_status "KNOWN"; level "3"; protein_id "ENSMUSP00000129322.1"; source "ENSEMBL"; tag "CCDS";
chr18	HAVANA	exon	75393827	75395935	.	+	.	gene_id "ENSMUSG00000025880.11"; transcript_id "ENSMUST00000026999.9"; gene_type "protein_coding"; gene_status "KNOWN"; gene_name "Smad7"; transcript_type "protein_coding"; transcript_status "KNOWN"; transcript_name "Smad7-201"; exon_number "4"; exon_id "ENSMUSE00000351946.3"; talon_gene "49607"; talon_transcript "129601"; talon_exon "670004"; ccdsid "CCDS37860.1"; exon_status "KNOWN"; level "2"; protein_id "ENSMUSP00000026999.3"; source "HAVANA"; tag "CCDS";
chr18	HAVANA	gene	75820178	76146443	.	+	.	gene_id "ENSMUSG00000044646.15"; gene_name "Zbtb7c"; gene_status "KNOWN"; gene_type "protein_coding"; talon_gene "49612"; havana_gene "OTTMUSG00000073703.1"; level "2";
chr18	HAVANA	transcript	75820178	76148564	.	+	.	gene_id "ENSMUSG00000044646.15"; transcript_id "ENSMUST00000058997.14"; gene_name "Zbtb7c"; gene_status "KNOWN"; gene_type "protein_coding"; transcript_type "protein_coding"; transcript_status "KNOWN"; transcript_name "Zbtb7c-201"; talon_gene "49612"; talon_transcript "129611"; ccdsid "CCDS29349.1"; havana_transcript "OTTMUST00000178873.1"; level "2"; protein_id "ENSMUSP00000057856.7"; source "HAVANA"; tag "CCDS"; transcript_support_level "1";
chr18	HAVANA	exon	75820178	75820365	.	+	.	gene_id "ENSMUSG00000044646.15"; transcript_id "ENSMUST00000058997.14"; gene_type "protein_coding"; gene_status "KNOWN"; gene_name "Zbtb7c"; transcript_type "protein_coding"; transcript_status "KNOWN"; transcript_name "Zbtb7c-201"; exon_number "1"; exon_id "ENSMUSE00000511884.1"; talon_gene "49612"; talon_transcript "129611"; talon_exon "670054"; ccdsid "CCDS29349.1"; exon_status "KNOWN"; level "2"; protein_id "ENSMUSP00000057856.7"; source "HAVANA"; tag "CCDS";
chr18	HAVANA	exon	75900548	75900761	.	+	.	gene_id "ENSMUSG00000044646.15"; transcript_id "ENSMUST00000058997.14"; gene_type "protein_coding"; gene_status "KNOWN"; gene_name "Zbtb7c"; transcript_type "protein_coding"; transcript_status "KNOWN"; transcript_name "Zbtb7c-201"; exon_number "2"; exon_id "ENSMUSE00000510927.1"; talon_gene "49612"; talon_transcript "129611"; talon_exon "670056"; ccdsid "CCDS29349.1"; exon_status "KNOWN"; level "2"; protein_id "ENSMUSP00000057856.7"; source "HAVANA"; tag "CCDS";
chr18	HAVANA	exon	76011629	76011690	.	+	.	gene_id "ENSMUSG00000044646.15"; transcript_id "ENSMUST00000058997.14"; gene_type "protein_coding"; gene_status "KNOWN"; gene_name "Zbtb7c"; transcript_type "protein_coding"; transcript_status "KNOWN"; transcript_name "Zbtb7c-201"; exon_number "3"; exon_id "ENSMUSE00000513945.2"; talon_gene "49612"; talon_transcript "129611"; talon_exon "670058"; ccdsid "CCDS29349.1"; exon_status "KNOWN"; level "2"; protein_id "ENSMUSP00000057856.7"; source "HAVANA"; tag "CCDS";
chr18	ENSEMBL	exon	76136827	76138050	.	+	.	gene_id "ENSMUSG00000044646.15"; transcript_id "ENSMUST00000058997.14"; gene_type "protein_coding"; gene_status "KNOWN"; gene_name "Zbtb7c"; transcript_type "protein_coding"; transcript_status "KNOWN"; transcript_name "Zbtb7c-201"; exon_number "4"; exon_id "ENSMUSE00000344611.4"; talon_gene "49612"; talon_transcript "129611"; talon_exon "670060"; ccdsid "CCDS29349.1"; exon_status "KNOWN"; level "3"; protein_id "ENSMUSP00000126808.1"; source "ENSEMBL"; tag "CCDS";
chr18	HAVANA	exon	76145681	76148564	.	+	.	gene_id "ENSMUSG00000044646.15"; transcript_id "ENSMUST00000058997.14"; gene_type "protein_coding"; gene_status "KNOWN"; gene_name "Zbtb7c"; transcript_type "protein_coding"; transcript_status "KNOWN"; transcript_name "Zbtb7c-201"; exon_number "5"; exon_id "ENSMUSE00000390771.8"; talon_gene "49612"; talon_transcript "129611"; talon_exon "670062"; ccdsid "CCDS29349.1"; exon_status "KNOWN"; level "2"; protein_id "ENSMUSP00000057856.7"; source "HAVANA"; tag "CCDS";
chr18	ENSEMBL	transcript	76059458	76146443	.	+	.	gene_id "ENSMUSG00000044646.15"; transcript_id "ENSMUST00000167921.1"; gene_name "Zbtb7c"; gene_status "KNOWN"; gene_type "protein_coding"; transcript_type "protein_coding"; transcript_status "KNOWN"; transcript_name "Zbtb7c-202"; talon_gene "49612"; talon_transcript "129613"; ccdsid "CCDS29349.1"; level "3"; protein_id "ENSMUSP00000126808.1"; source "ENSEMBL"; tag "CCDS"; transcript_support_level "1";
chr18	ENSEMBL	exon	76059458	76059617	.	+	.	gene_id "ENSMUSG00000044646.15"; transcript_id "ENSMUST00000167921.1"; gene_type "protein_coding"; gene_status "KNOWN"; gene_name "Zbtb7c"; transcript_type "protein_coding"; transcript_status "KNOWN"; transcript_name "Zbtb7c-202"; exon_number "1"; exon_id "ENSMUSE00000886152.1"; talon_gene "49612"; talon_transcript "129613"; talon_exon "670067"; ccdsid "CCDS29349.1"; exon_status "KNOWN"; level "3"; protein_id "ENSMUSP00000126808.1"; source "ENSEMBL"; tag "CCDS";
chr18	ENSEMBL	exon	76136827	76138050	.	+	.	gene_id "ENSMUSG00000044646.15"; transcript_id "ENSMUST00000167921.1"; gene_type "protein_coding"; gene_status "KNOWN"; gene_name "Zbtb7c"; transcript_type "protein_coding"; transcript_status "KNOWN"; transcript_name "Zbtb7c-202"; exon_number "2"; exon_id "ENSMUSE00000344611.4"; talon_gene "49612"; talon_transcript "129613"; talon_exon "670060"; ccdsid "CCDS29349.1"; exon_status "KNOWN"; level "3"; protein_id "ENSMUSP00000126808.1"; source "ENSEMBL"; tag "CCDS";
chr18	ENSEMBL	exon	76145681	76146443	.	+	.	gene_id "ENSMUSG00000044646.15"; transcript_id "ENSMUST00000167921.1"; gene_type "protein_coding"; gene_status "KNOWN"; gene_name "Zbtb7c"; transcript_type "protein_coding"; transcript_status "KNOWN"; transcript_name "Zbtb7c-202"; exon_number "3"; exon_id "ENSMUSE00000896275.1"; talon_gene "49612"; talon_transcript "129613"; talon_exon "670069"; ccdsid "CCDS29349.1"; exon_status "KNOWN"; level "3"; protein_id "ENSMUSP00000126808.1"; source "ENSEMBL"; tag "CCDS";
chr18	HAVANA	gene	76241580	76304730	.	+	.	gene_id "ENSMUSG00000024563.16"; gene_name "Smad2"; gene_status "KNOWN"; gene_type "protein_coding"; talon_gene "49618"; havana_gene "OTTMUSG00000036536.7"; level "1";
chr18	HAVANA	transcript	76241580	76310963	.	+	.	gene_id "ENSMUSG00000024563.16"; transcript_id "ENSMUST00000168423.8"; gene_name "Smad2"; gene_status "KNOWN"; gene_type "protein_coding"; transcript_type "protein_coding"; transcript_status "KNOWN"; transcript_name "Smad2-205"; talon_gene "49618"; talon_transcript "129619"; ccdsid "CCDS29350.1"; havana_transcript "OTTMUST00000093678.4"; level "2"; protein_id "ENSMUSP00000130115.1"; source "HAVANA"; tag "CCDS"; transcript_support_level "1";
chr18	HAVANA	exon	76241580	76241979	.	+	.	gene_id "ENSMUSG00000024563.16"; transcript_id "ENSMUST00000168423.8"; gene_type "protein_coding"; gene_status "KNOWN"; gene_name "Smad2"; transcript_type "protein_coding"; transcript_status "KNOWN"; transcript_name "Smad2-205"; exon_number "1"; exon_id "ENSMUSE00000883247.1"; talon_gene "49618"; talon_transcript "129619"; talon_exon "670081"; ccdsid "CCDS29350.1"; exon_status "KNOWN"; level "2"; protein_id "ENSMUSP00000130115.1"; source "HAVANA"; tag "CCDS";
chr18	HAVANA	exon	76262440	76262727	.	+	.	gene_id "ENSMUSG00000024563.16"; transcript_id "ENSMUST00000168423.8"; gene_type "protein_coding"; gene_status "KNOWN"; gene_name "Smad2"; transcript_type "protein_coding"; transcript_status "KNOWN"; transcript_name "Smad2-205"; exon_number "2"; exon_id "ENSMUSE00000479965.2"; talon_gene "49618"; talon_transcript "129619"; talon_exon "670083"; ccdsid "CCDS29350.1"; exon_status "KNOWN"; level "2"; protein_id "ENSMUSP00000130115.1"; source "HAVANA"; tag "CCDS";
chr18	HAVANA	exon	76286860	76286949	.	+	.	gene_id "ENSMUSG00000024563.16"; transcript_id "ENSMUST00000168423.8"; gene_type "protein_coding"; gene_status "KNOWN"; gene_name "Smad2"; transcript_type "protein_coding"; transcript_status "KNOWN"; transcript_name "Smad2-205"; exon_number "3"; exon_id "ENSMUSE00000307553.4"; talon_gene "49618"; talon_transcript "129619"; talon_exon "670085"; ccdsid "CCDS29350.1"; exon_status "KNOWN"; level "2"; protein_id "ENSMUSP00000130115.1"; source "HAVANA"; tag "CCDS";
chr18	HAVANA	exon	76287928	76288121	.	+	.	gene_id "ENSMUSG00000024563.16"; transcript_id "ENSMUST00000168423.8"; gene_type "protein_coding"; gene_status "KNOWN"; gene_name "Smad2"; transcript_type "protein_coding"; transcript_status "KNOWN"; transcript_name "Smad2-205"; exon_number "4"; exon_id "ENSMUSE00001228593.1"; talon_gene "49618"; talon_transcript "129619"; talon_exon "670087"; ccdsid "CCDS29350.1"; exon_status "KNOWN"; level "2"; protein_id "ENSMUSP00000130115.1"; source "HAVANA"; tag "CCDS";
chr18	HAVANA	exon	76289039	76289173	.	+	.	gene_id "ENSMUSG00000024563.16"; transcript_id "ENSMUST00000168423.8"; gene_type "protein_coding"; gene_status "KNOWN"; gene_name "Smad2"; transcript_type "protein_coding"; transcript_status "KNOWN"; transcript_name "Smad2-205"; exon_number "5"; exon_id "ENSMUSE00001234643.1"; talon_gene "49618"; talon_transcript "129619"; talon_exon "670089"; ccdsid "CCDS29350.1"; exon_status "KNOWN"; level "2"; protein_id "ENSMUSP00000130115.1"; source "HAVANA"; tag "CCDS";
chr18	HAVANA	exon	76292910	76292984	.	+	.	gene_id "ENSMUSG00000024563.16"; transcript_id "ENSMUST00000168423.8"; gene_type "protein_coding"; gene_status "KNOWN"; gene_name "Smad2"; transcript_type "protein_coding"; transcript_status "KNOWN"; transcript_name "Smad2-205"; exon_number "6"; exon_id "ENSMUSE00001216472.1"; talon_gene "49618"; talon_transcript "129619"; talon_exon "670091"; ccdsid "CCDS29350.1"; exon_status "KNOWN"; level "2"; protein_id "ENSMUSP00000130115.1"; source "HAVANA"; tag "CCDS";
chr18	HAVANA	exon	76298448	76298501	.	+	.	gene_id "ENSMUSG00000024563.16"; transcript_id "ENSMUST00000168423.8"; gene_type "protein_coding"; gene_status "KNOWN"; gene_name "Smad2"; transcript_type "protein_coding"; transcript_status "KNOWN"; transcript_name "Smad2-205"; exon_number "7"; exon_id "ENSMUSE00000143348.3"; talon_gene "49618"; talon_transcript "129619"; talon_exon "670093"; ccdsid "CCDS29350.1"; exon_status "KNOWN"; level "2"; protein_id "ENSMUSP00000130115.1"; source "HAVANA"; tag "CCDS";
chr18	HAVANA	exon	76299783	76299995	.	+	.	gene_id "ENSMUSG00000024563.16"; transcript_id "ENSMUST00000168423.8"; gene_type "protein_coding"; gene_status "KNOWN"; gene_name "Smad2"; transcript_type "protein_coding"; transcript_status "KNOWN"; transcript_name "Smad2-205"; exon_number "8"; exon_id "ENSMUSE00000572070.2"; talon_gene "49618"; talon_transcript "129619"; talon_exon "670095"; ccdsid "CCDS29350.1"; exon_status "KNOWN"; level "2"; protein_id "ENSMUSP00000130115.1"; source "HAVANA"; tag "CCDS";
chr18	HAVANA	exon	76302079	76302216	.	+	.	gene_id "ENSMUSG00000024563.16"; transcript_id "ENSMUST00000168423.8"; gene_type "protein_coding"; gene_status "KNOWN"; gene_name "Smad2"; transcript_type "protein_coding"; transcript_status "KNOWN"; transcript_name "Smad2-205"; exon_number "9"; exon_id "ENSMUSE00000572069.2"; talon_gene "49618"; talon_transcript "129619"; talon_exon "670097"; ccdsid "CCDS29350.1"; exon_status "KNOWN"; level "2"; protein_id "ENSMUSP00000130115.1"; source "HAVANA"; tag "CCDS";
chr18	HAVANA	exon	76302383	76302527	.	+	.	gene_id "ENSMUSG00000024563.16"; transcript_id "ENSMUST00000168423.8"; gene_type "protein_coding"; gene_status "KNOWN"; gene_name "Smad2"; transcript_type "protein_coding"; transcript_status "KNOWN"; transcript_name "Smad2-205"; exon_number "10"; exon_id "ENSMUSE00000143356.3"; talon_gene "49618"; talon_transcript "129619"; talon_exon "670099"; ccdsid "CCDS29350.1"; exon_status "KNOWN"; level "2"; protein_id "ENSMUSP00000130115.1"; source "HAVANA"; tag "CCDS";
chr18	HAVANA	exon	76304607	76310963	.	+	.	gene_id "ENSMUSG00000024563.16"; transcript_id "ENSMUST00000168423.8"; gene_type "protein_coding"; gene_status "KNOWN"; gene_name "Smad2"; transcript_type "protein_coding"; transcript_status "KNOWN"; transcript_name "Smad2-205"; exon_number "11"; exon_id "ENSMUSE00000902639.2"; talon_gene "49618"; talon_transcript "129619"; talon_exon "670101"; ccdsid "CCDS29350.1"; exon_status "KNOWN"; level "2"; protein_id "ENSMUSP00000130115.1"; source "HAVANA"; tag "CCDS";
chr18	HAVANA	transcript	76241701	76304730	.	+	.	gene_id "ENSMUSG00000024563.16"; transcript_id "ENSMUST00000091831.12"; gene_name "Smad2"; gene_status "KNOWN"; gene_type "protein_coding"; transcript_type "protein_coding"; transcript_status "KNOWN"; transcript_name "Smad2-202"; talon_gene "49618"; talon_transcript "129620"; ccdsid "CCDS79664.1"; havana_transcript "OTTMUST00000093683.3"; level "2"; protein_id "ENSMUSP00000089439.6"; source "HAVANA"; tag "CCDS"; transcript_support_level "5";
chr18	HAVANA	exon	76241701	76241979	.	+	.	gene_id "ENSMUSG00000024563.16"; transcript_id "ENSMUST00000091831.12"; gene_type "protein_coding"; gene_status "KNOWN"; gene_name "Smad2"; transcript_type "protein_coding"; transcript_status "KNOWN"; transcript_name "Smad2-202"; exon_number "1"; exon_id "ENSMUSE00000481173.4"; talon_gene "49618"; talon_transcript "129620"; talon_exon "670102"; ccdsid "CCDS79664.1"; exon_status "KNOWN"; level "2"; protein_id "ENSMUSP00000089439.6"; source "HAVANA"; tag "CCDS";
chr18	HAVANA	exon	76262440	76262727	.	+	.	gene_id "ENSMUSG00000024563.16"; transcript_id "ENSMUST00000091831.12"; gene_type "protein_coding"; gene_status "KNOWN"; gene_name "Smad2"; transcript_type "protein_coding"; transcript_status "KNOWN"; transcript_name "Smad2-202"; exon_number "2"; exon_id "ENSMUSE00000479965.2"; talon_gene "49618"; talon_transcript "129620"; talon_exon "670083"; ccdsid "CCDS29350.1"; exon_status "KNOWN"; level "2"; protein_id "ENSMUSP00000130115.1"; source "HAVANA"; tag "CCDS";
chr18	HAVANA	exon	76287928	76288121	.	+	.	gene_id "ENSMUSG00000024563.16"; transcript_id "ENSMUST00000091831.12"; gene_type "protein_coding"; gene_status "KNOWN"; gene_name "Smad2"; transcript_type "protein_coding"; transcript_status "KNOWN"; transcript_name "Smad2-202"; exon_number "3"; exon_id "ENSMUSE00001228593.1"; talon_gene "49618"; talon_transcript "129620"; talon_exon "670087"; ccdsid "CCDS29350.1"; exon_status "KNOWN"; level "2"; protein_id "ENSMUSP00000130115.1"; source "HAVANA"; tag "CCDS";
chr18	HAVANA	exon	76289039	76289173	.	+	.	gene_id "ENSMUSG00000024563.16"; transcript_id "ENSMUST00000091831.12"; gene_type "protein_coding"; gene_status "KNOWN"; gene_name "Smad2"; transcript_type "protein_coding"; transcript_status "KNOWN"; transcript_name "Smad2-202"; exon_number "4"; exon_id "ENSMUSE00001234643.1"; talon_gene "49618"; talon_transcript "129620"; talon_exon "670089"; ccdsid "CCDS29350.1"; exon_status "KNOWN"; level "2"; protein_id "ENSMUSP00000130115.1"; source "HAVANA"; tag "CCDS";
chr18	HAVANA	exon	76292910	76292984	.	+	.	gene_id "ENSMUSG00000024563.16"; transcript_id "ENSMUST00000091831.12"; gene_type "protein_coding"; gene_status "KNOWN"; gene_name "Smad2"; transcript_type "protein_coding"; transcript_status "KNOWN"; transcript_name "Smad2-202"; exon_number "5"; exon_id "ENSMUSE00001216472.1"; talon_gene "49618"; talon_transcript "129620"; talon_exon "670091"; ccdsid "CCDS29350.1"; exon_status "KNOWN"; level "2"; protein_id "ENSMUSP00000130115.1"; source "HAVANA"; tag "CCDS";
chr18	HAVANA	exon	76298448	76298501	.	+	.	gene_id "ENSMUSG00000024563.16"; transcript_id "ENSMUST00000091831.12"; gene_type "protein_coding"; gene_status "KNOWN"; gene_name "Smad2"; transcript_type "protein_coding"; transcript_status "KNOWN"; transcript_name "Smad2-202"; exon_number "6"; exon_id "ENSMUSE00000143348.3"; talon_gene "49618"; talon_transcript "129620"; talon_exon "670093"; ccdsid "CCDS29350.1"; exon_status "KNOWN"; level "2"; protein_id "ENSMUSP00000130115.1"; source "HAVANA"; tag "CCDS";
chr18	HAVANA	exon	76299783	76299995	.	+	.	gene_id "ENSMUSG00000024563.16"; transcript_id "ENSMUST00000091831.12"; gene_type "protein_coding"; gene_status "KNOWN"; gene_name "Smad2"; transcript_type "protein_coding"; transcript_status "KNOWN"; transcript_name "Smad2-202"; exon_number "7"; exon_id "ENSMUSE00000572070.2"; talon_gene "49618"; talon_transcript "129620"; talon_exon "670095"; ccdsid "CCDS29350.1"; exon_status "KNOWN"; level "2"; protein_id "ENSMUSP00000130115.1"; source "HAVANA"; tag "CCDS";
chr18	HAVANA	exon	76302079	76302216	.	+	.	gene_id "ENSMUSG00000024563.16"; transcript_id "ENSMUST00000091831.12"; gene_type "protein_coding"; gene_status "KNOWN"; gene_name "Smad2"; transcript_type "protein_coding"; transcript_status "KNOWN"; transcript_name "Smad2-202"; exon_number "8"; exon_id "ENSMUSE00000572069.2"; talon_gene "49618"; talon_transcript "129620"; talon_exon "670097"; ccdsid "CCDS29350.1"; exon_status "KNOWN"; level "2"; protein_id "ENSMUSP00000130115.1"; source "HAVANA"; tag "CCDS";
chr18	HAVANA	exon	76302383	76302527	.	+	.	gene_id "ENSMUSG00000024563.16"; transcript_id "ENSMUST00000091831.12"; gene_type "protein_coding"; gene_status "KNOWN"; gene_name "Smad2"; transcript_type "protein_coding"; transcript_status "KNOWN"; transcript_name "Smad2-202"; exon_number "9"; exon_id "ENSMUSE00000143356.3"; talon_gene "49618"; talon_transcript "129620"; talon_exon "670099"; ccdsid "CCDS29350.1"; exon_status "KNOWN"; level "2"; protein_id "ENSMUSP00000130115.1"; source "HAVANA"; tag "CCDS";
chr18	HAVANA	exon	76304607	76304730	.	+	.	gene_id "ENSMUSG00000024563.16"; transcript_id "ENSMUST00000091831.12"; gene_type "protein_coding"; gene_status "KNOWN"; gene_name "Smad2"; transcript_type "protein_coding"; transcript_status "KNOWN"; transcript_name "Smad2-202"; exon_number "10"; exon_id "ENSMUSE00000905987.1"; talon_gene "49618"; talon_transcript "129620"; talon_exon "670104"; ccdsid "CCDS79664.1"; exon_status "KNOWN"; level "2"; protein_id "ENSMUSP00000089439.6"; source "HAVANA"; tag "CCDS";
chr18	HAVANA	gene	76930017	76940689	.	+	.	gene_id "ENSMUSG00000090000.2"; gene_name "Ier3ip1"; gene_status "KNOWN"; gene_type "protein_coding"; talon_gene "49622"; havana_gene "OTTMUSG00000033485.2"; level "2"; tag "overlapping_locus";
chr18	HAVANA	transcript	76930017	76941612	.	+	.	gene_id "ENSMUSG00000090000.2"; transcript_id "ENSMUST00000026487.5"; gene_name "Ier3ip1"; gene_status "KNOWN"; gene_type "protein_coding"; transcript_type "protein_coding"; transcript_status "KNOWN"; transcript_name "Ier3ip1-201"; talon_gene "49622"; talon_transcript "129629"; ccdsid "CCDS37862.1"; havana_transcript "OTTMUST00000084179.2"; level "2"; protein_id "ENSMUSP00000026487.4"; source "HAVANA"; tag "CCDS"; transcript_support_level "1";
chr18	HAVANA	exon	76930017	76930216	.	+	.	gene_id "ENSMUSG00000090000.2"; transcript_id "ENSMUST00000026487.5"; gene_type "protein_coding"; gene_status "KNOWN"; gene_name "Ier3ip1"; transcript_type "protein_coding"; transcript_status "KNOWN"; transcript_name "Ier3ip1-201"; exon_number "1"; exon_id "ENSMUSE00000805650.1"; talon_gene "49622"; talon_transcript "129629"; talon_exon "670141"; ccdsid "CCDS37862.1"; exon_status "KNOWN"; level "2"; protein_id "ENSMUSP00000026487.4"; source "HAVANA"; tag "CCDS";
chr18	HAVANA	exon	76939568	76939669	.	+	.	gene_id "ENSMUSG00000090000.2"; transcript_id "ENSMUST00000026487.5"; gene_type "protein_coding"; gene_status "KNOWN"; gene_name "Ier3ip1"; transcript_type "protein_coding"; transcript_status "KNOWN"; transcript_name "Ier3ip1-201"; exon_number "2"; exon_id "ENSMUSE00001271873.1"; talon_gene "49622"; talon_transcript "129629"; talon_exon "670143"; ccdsid "CCDS37862.1"; exon_status "KNOWN"; level "2"; protein_id "ENSMUSP00000026487.4"; source "HAVANA"; tag "CCDS";
chr18	HAVANA	exon	76940513	76941612	.	+	.	gene_id "ENSMUSG00000090000.2"; transcript_id "ENSMUST00000026487.5"; gene_type "protein_coding"; gene_status "KNOWN"; gene_name "Ier3ip1"; transcript_type "protein_coding"; transcript_status "KNOWN"; transcript_name "Ier3ip1-201"; exon_number "3"; exon_id "ENSMUSE00001293257.2"; talon_gene "49622"; talon_transcript "129629"; talon_exon "670145"; ccdsid "CCDS37862.1"; exon_status "KNOWN"; level "2"; protein_id "ENSMUSP00000026487.4"; source "HAVANA"; tag "CCDS";
chr18	HAVANA	transcript	76930045	76941605	.	+	.	gene_id "ENSMUSG00000090000.2"; transcript_id "ENSMUST00000136800.1"; gene_name "Ier3ip1"; gene_status "KNOWN"; gene_type "protein_coding"; transcript_type "protein_coding"; transcript_status "KNOWN"; transcript_name "Ier3ip1-203"; talon_gene "49622"; talon_transcript "129630"; havana_transcript "OTTMUST00000084180.2"; level "2"; protein_id "ENSMUSP00000157745.1"; source "HAVANA"; tag "basic"; transcript_support_level "3";
chr18	HAVANA	exon	76930045	76930216	.	+	.	gene_id "ENSMUSG00000090000.2"; transcript_id "ENSMUST00000136800.1"; gene_type "protein_coding"; gene_status "KNOWN"; gene_name "Ier3ip1"; transcript_type "protein_coding"; transcript_status "KNOWN"; transcript_name "Ier3ip1-203"; exon_number "1"; exon_id "ENSMUSE00000747304.1"; talon_gene "49622"; talon_transcript "129630"; talon_exon "670146"; exon_status "KNOWN"; level "2"; protein_id "ENSMUSP00000157745.1"; source "HAVANA"; tag "basic";
chr18	HAVANA	exon	76930624	76930759	.	+	.	gene_id "ENSMUSG00000090000.2"; transcript_id "ENSMUST00000136800.1"; gene_type "protein_coding"; gene_status "KNOWN"; gene_name "Ier3ip1"; transcript_type "protein_coding"; transcript_status "KNOWN"; transcript_name "Ier3ip1-203"; exon_number "2"; exon_id "ENSMUSE00000835664.1"; talon_gene "49622"; talon_transcript "129630"; talon_exon "670148"; exon_status "KNOWN"; level "2"; protein_id "ENSMUSP00000157745.1"; source "HAVANA"; tag "basic";
```
