## supplemental tables for "A technology-agnostic long-read analysis pipeline for transcriptome discovery and quantification": S26_Brain_talon.gtf (part 181 of 194)

```
chr18	HAVANA	exon	76939568	76939669	.	+	.	gene_id "ENSMUSG00000090000.2"; transcript_id "ENSMUST00000136800.1"; gene_type "protein_coding"; gene_status "KNOWN"; gene_name "Ier3ip1"; transcript_type "protein_coding"; transcript_status "KNOWN"; transcript_name "Ier3ip1-203"; exon_number "3"; exon_id "ENSMUSE00001271873.1"; talon_gene "49622"; talon_transcript "129630"; talon_exon "670143"; ccdsid "CCDS37862.1"; exon_status "KNOWN"; level "2"; protein_id "ENSMUSP00000026487.4"; source "HAVANA"; tag "CCDS";
chr18	HAVANA	exon	76940513	76941605	.	+	.	gene_id "ENSMUSG00000090000.2"; transcript_id "ENSMUST00000136800.1"; gene_type "protein_coding"; gene_status "KNOWN"; gene_name "Ier3ip1"; transcript_type "protein_coding"; transcript_status "KNOWN"; transcript_name "Ier3ip1-203"; exon_number "4"; exon_id "ENSMUSE00001288343.1"; talon_gene "49622"; talon_transcript "129630"; talon_exon "670150"; exon_status "KNOWN"; level "2"; protein_id "ENSMUSP00000157745.1"; source "HAVANA"; tag "basic";
chr18	HAVANA	transcript	76939284	76940689	.	+	.	gene_id "ENSMUSG00000090000.2"; transcript_id "ENSMUST00000152369.1"; gene_name "Ier3ip1"; gene_status "KNOWN"; gene_type "protein_coding"; transcript_type "retained_intron"; transcript_status "KNOWN"; transcript_name "Ier3ip1-204"; talon_gene "49622"; talon_transcript "129632"; havana_transcript "OTTMUST00000084182.1"; level "2"; source "HAVANA"; transcript_support_level "2";
chr18	HAVANA	exon	76939284	76939669	.	+	.	gene_id "ENSMUSG00000090000.2"; transcript_id "ENSMUST00000152369.1"; gene_type "protein_coding"; gene_status "KNOWN"; gene_name "Ier3ip1"; transcript_type "retained_intron"; transcript_status "KNOWN"; transcript_name "Ier3ip1-204"; exon_number "1"; exon_id "ENSMUSE00000727334.1"; talon_gene "49622"; talon_transcript "129632"; talon_exon "670153"; exon_status "KNOWN"; level "2"; source "HAVANA";
chr18	HAVANA	exon	76940513	76940689	.	+	.	gene_id "ENSMUSG00000090000.2"; transcript_id "ENSMUST00000152369.1"; gene_type "protein_coding"; gene_status "KNOWN"; gene_name "Ier3ip1"; transcript_type "retained_intron"; transcript_status "KNOWN"; transcript_name "Ier3ip1-204"; exon_number "2"; exon_id "ENSMUSE00000438945.4"; talon_gene "49622"; talon_transcript "129632"; talon_exon "670154"; exon_status "KNOWN"; level "2"; source "HAVANA";
chr18	HAVANA	gene	76944092	76971405	.	+	.	gene_id "ENSMUSG00000025421.15"; gene_name "Hdhd2"; gene_status "KNOWN"; gene_type "protein_coding"; talon_gene "49624"; havana_gene "OTTMUSG00000033486.7"; level "2"; tag "overlapping_locus";
chr18	HAVANA	transcript	76944092	76975307	.	+	.	gene_id "ENSMUSG00000025421.15"; transcript_id "ENSMUST00000097522.10"; gene_name "Hdhd2"; gene_status "KNOWN"; gene_type "protein_coding"; transcript_type "protein_coding"; transcript_status "KNOWN"; transcript_name "Hdhd2-203"; talon_gene "49624"; talon_transcript "129634"; ccdsid "CCDS37863.1"; havana_transcript "OTTMUST00000084183.3"; level "2"; protein_id "ENSMUSP00000095129.3"; source "HAVANA"; tag "CCDS"; transcript_support_level "1";
chr18	HAVANA	exon	76944092	76944185	.	+	.	gene_id "ENSMUSG00000025421.15"; transcript_id "ENSMUST00000097522.10"; gene_type "protein_coding"; gene_status "KNOWN"; gene_name "Hdhd2"; transcript_type "protein_coding"; transcript_status "KNOWN"; transcript_name "Hdhd2-203"; exon_number "1"; exon_id "ENSMUSE00000700587.4"; talon_gene "49624"; talon_transcript "129634"; talon_exon "670170"; ccdsid "CCDS37863.1"; exon_status "KNOWN"; level "2"; protein_id "ENSMUSP00000095129.3"; source "HAVANA"; tag "CCDS";
chr18	HAVANA	exon	76951113	76951223	.	+	.	gene_id "ENSMUSG00000025421.15"; transcript_id "ENSMUST00000097522.10"; gene_type "protein_coding"; gene_status "KNOWN"; gene_name "Hdhd2"; transcript_type "protein_coding"; transcript_status "KNOWN"; transcript_name "Hdhd2-203"; exon_number "2"; exon_id "ENSMUSE00000150643.3"; talon_gene "49624"; talon_transcript "129634"; talon_exon "670172"; ccdsid "CCDS37863.1"; exon_status "KNOWN"; level "2"; protein_id "ENSMUSP00000095129.3"; source "HAVANA"; tag "CCDS";
chr18	HAVANA	exon	76954978	76955186	.	+	.	gene_id "ENSMUSG00000025421.15"; transcript_id "ENSMUST00000097522.10"; gene_type "protein_coding"; gene_status "KNOWN"; gene_name "Hdhd2"; transcript_type "protein_coding"; transcript_status "KNOWN"; transcript_name "Hdhd2-203"; exon_number "3"; exon_id "ENSMUSE00001294080.1"; talon_gene "49624"; talon_transcript "129634"; talon_exon "670161"; ccdsid "CCDS37863.1"; exon_status "KNOWN"; level "2"; protein_id "ENSMUSP00000118504.1"; source "HAVANA"; tag "readthrough_transcript";
chr18	HAVANA	exon	76956839	76956923	.	+	.	gene_id "ENSMUSG00000025421.15"; transcript_id "ENSMUST00000097522.10"; gene_type "protein_coding"; gene_status "KNOWN"; gene_name "Hdhd2"; transcript_type "protein_coding"; transcript_status "KNOWN"; transcript_name "Hdhd2-203"; exon_number "4"; exon_id "ENSMUSE00001228071.1"; talon_gene "49624"; talon_transcript "129634"; talon_exon "670163"; ccdsid "CCDS37863.1"; exon_status "KNOWN"; level "2"; protein_id "ENSMUSP00000118504.1"; source "HAVANA"; tag "readthrough_transcript";
chr18	HAVANA	exon	76965051	76965267	.	+	.	gene_id "ENSMUSG00000025421.15"; transcript_id "ENSMUST00000097522.10"; gene_type "protein_coding"; gene_status "KNOWN"; gene_name "Hdhd2"; transcript_type "protein_coding"; transcript_status "KNOWN"; transcript_name "Hdhd2-203"; exon_number "5"; exon_id "ENSMUSE00001309838.1"; talon_gene "49624"; talon_transcript "129634"; talon_exon "670165"; ccdsid "CCDS37863.1"; exon_status "KNOWN"; level "2"; protein_id "ENSMUSP00000118504.1"; source "HAVANA"; tag "readthrough_transcript";
chr18	HAVANA	exon	76967144	76967207	.	+	.	gene_id "ENSMUSG00000025421.15"; transcript_id "ENSMUST00000097522.10"; gene_type "protein_coding"; gene_status "KNOWN"; gene_name "Hdhd2"; transcript_type "protein_coding"; transcript_status "KNOWN"; transcript_name "Hdhd2-203"; exon_number "6"; exon_id "ENSMUSE00001240811.1"; talon_gene "49624"; talon_transcript "129634"; talon_exon "670167"; ccdsid "CCDS37863.1"; exon_status "KNOWN"; level "2"; protein_id "ENSMUSP00000118504.1"; source "HAVANA"; tag "readthrough_transcript";
chr18	HAVANA	exon	76970611	76975307	.	+	.	gene_id "ENSMUSG00000025421.15"; transcript_id "ENSMUST00000097522.10"; gene_type "protein_coding"; gene_status "KNOWN"; gene_name "Hdhd2"; transcript_type "protein_coding"; transcript_status "KNOWN"; transcript_name "Hdhd2-203"; exon_number "7"; exon_id "ENSMUSE00000403376.4"; talon_gene "49624"; talon_transcript "129634"; talon_exon "670174"; ccdsid "CCDS37863.1"; exon_status "KNOWN"; level "2"; protein_id "ENSMUSP00000095129.3"; source "HAVANA"; tag "CCDS";
chr18	HAVANA	transcript	76944127	76962053	.	+	.	gene_id "ENSMUSG00000025421.15"; transcript_id "ENSMUST00000097521.11"; gene_name "Hdhd2"; gene_status "KNOWN"; gene_type "protein_coding"; transcript_type "protein_coding"; transcript_status "KNOWN"; transcript_name "Hdhd2-202"; talon_gene "49624"; talon_transcript "129635"; ccdsid "CCDS37864.1"; havana_transcript "OTTMUST00000084184.3"; level "2"; protein_id "ENSMUSP00000095128.4"; source "HAVANA"; tag "CCDS"; transcript_support_level "1";
chr18	HAVANA	exon	76944127	76944185	.	+	.	gene_id "ENSMUSG00000025421.15"; transcript_id "ENSMUST00000097521.11"; gene_type "protein_coding"; gene_status "KNOWN"; gene_name "Hdhd2"; transcript_type "protein_coding"; transcript_status "KNOWN"; transcript_name "Hdhd2-202"; exon_number "1"; exon_id "ENSMUSE00000729775.2"; talon_gene "49624"; talon_transcript "129635"; talon_exon "670175"; ccdsid "CCDS37864.1"; exon_status "KNOWN"; level "2"; protein_id "ENSMUSP00000095128.4"; source "HAVANA"; tag "CCDS";
chr18	HAVANA	exon	76951113	76951223	.	+	.	gene_id "ENSMUSG00000025421.15"; transcript_id "ENSMUST00000097521.11"; gene_type "protein_coding"; gene_status "KNOWN"; gene_name "Hdhd2"; transcript_type "protein_coding"; transcript_status "KNOWN"; transcript_name "Hdhd2-202"; exon_number "2"; exon_id "ENSMUSE00000150643.3"; talon_gene "49624"; talon_transcript "129635"; talon_exon "670172"; ccdsid "CCDS37863.1"; exon_status "KNOWN"; level "2"; protein_id "ENSMUSP00000095129.3"; source "HAVANA"; tag "CCDS";
chr18	HAVANA	exon	76954978	76955186	.	+	.	gene_id "ENSMUSG00000025421.15"; transcript_id "ENSMUST00000097521.11"; gene_type "protein_coding"; gene_status "KNOWN"; gene_name "Hdhd2"; transcript_type "protein_coding"; transcript_status "KNOWN"; transcript_name "Hdhd2-202"; exon_number "3"; exon_id "ENSMUSE00001294080.1"; talon_gene "49624"; talon_transcript "129635"; talon_exon "670161"; ccdsid "CCDS37863.1"; exon_status "KNOWN"; level "2"; protein_id "ENSMUSP00000118504.1"; source "HAVANA"; tag "readthrough_transcript";
chr18	HAVANA	exon	76956839	76956923	.	+	.	gene_id "ENSMUSG00000025421.15"; transcript_id "ENSMUST00000097521.11"; gene_type "protein_coding"; gene_status "KNOWN"; gene_name "Hdhd2"; transcript_type "protein_coding"; transcript_status "KNOWN"; transcript_name "Hdhd2-202"; exon_number "4"; exon_id "ENSMUSE00001228071.1"; talon_gene "49624"; talon_transcript "129635"; talon_exon "670163"; ccdsid "CCDS37863.1"; exon_status "KNOWN"; level "2"; protein_id "ENSMUSP00000118504.1"; source "HAVANA"; tag "readthrough_transcript";
chr18	HAVANA	exon	76960814	76962053	.	+	.	gene_id "ENSMUSG00000025421.15"; transcript_id "ENSMUST00000097521.11"; gene_type "protein_coding"; gene_status "KNOWN"; gene_name "Hdhd2"; transcript_type "protein_coding"; transcript_status "KNOWN"; transcript_name "Hdhd2-202"; exon_number "5"; exon_id "ENSMUSE00000737532.1"; talon_gene "49624"; talon_transcript "129635"; talon_exon "670177"; ccdsid "CCDS37864.1"; exon_status "KNOWN"; level "2"; protein_id "ENSMUSP00000095128.4"; source "HAVANA"; tag "CCDS";
chr18	HAVANA	transcript	76944384	76971405	.	+	.	gene_id "ENSMUSG00000025421.15"; transcript_id "ENSMUST00000026485.14"; gene_name "Hdhd2"; gene_status "KNOWN"; gene_type "protein_coding"; transcript_type "protein_coding"; transcript_status "KNOWN"; transcript_name "Hdhd2-201"; talon_gene "49624"; talon_transcript "129637"; ccdsid "CCDS37863.1"; havana_transcript "OTTMUST00000084186.3"; level "2"; protein_id "ENSMUSP00000026485.7"; source "HAVANA"; tag "CCDS"; transcript_support_level "1";
chr18	HAVANA	exon	76944384	76944527	.	+	.	gene_id "ENSMUSG00000025421.15"; transcript_id "ENSMUST00000026485.14"; gene_type "protein_coding"; gene_status "KNOWN"; gene_name "Hdhd2"; transcript_type "protein_coding"; transcript_status "KNOWN"; transcript_name "Hdhd2-201"; exon_number "1"; exon_id "ENSMUSE00000738038.1"; talon_gene "49624"; talon_transcript "129637"; talon_exon "670183"; ccdsid "CCDS37863.1"; exon_status "KNOWN"; level "2"; protein_id "ENSMUSP00000026485.7"; source "HAVANA"; tag "CCDS";
chr18	HAVANA	exon	76945343	76945357	.	+	.	gene_id "ENSMUSG00000025421.15"; transcript_id "ENSMUST00000026485.14"; gene_type "protein_coding"; gene_status "KNOWN"; gene_name "Hdhd2"; transcript_type "protein_coding"; transcript_status "KNOWN"; transcript_name "Hdhd2-201"; exon_number "2"; exon_id "ENSMUSE00000979269.1"; talon_gene "49624"; talon_transcript "129637"; talon_exon "670180"; ccdsid "CCDS37863.1"; exon_status "KNOWN"; level "2"; protein_id "ENSMUSP00000123320.1"; source "HAVANA"; tag "CCDS";
chr18	HAVANA	exon	76951113	76951223	.	+	.	gene_id "ENSMUSG00000025421.15"; transcript_id "ENSMUST00000026485.14"; gene_type "protein_coding"; gene_status "KNOWN"; gene_name "Hdhd2"; transcript_type "protein_coding"; transcript_status "KNOWN"; transcript_name "Hdhd2-201"; exon_number "3"; exon_id "ENSMUSE00000150643.3"; talon_gene "49624"; talon_transcript "129637"; talon_exon "670172"; ccdsid "CCDS37863.1"; exon_status "KNOWN"; level "2"; protein_id "ENSMUSP00000095129.3"; source "HAVANA"; tag "CCDS";
chr18	HAVANA	exon	76954978	76955186	.	+	.	gene_id "ENSMUSG00000025421.15"; transcript_id "ENSMUST00000026485.14"; gene_type "protein_coding"; gene_status "KNOWN"; gene_name "Hdhd2"; transcript_type "protein_coding"; transcript_status "KNOWN"; transcript_name "Hdhd2-201"; exon_number "4"; exon_id "ENSMUSE00001294080.1"; talon_gene "49624"; talon_transcript "129637"; talon_exon "670161"; ccdsid "CCDS37863.1"; exon_status "KNOWN"; level "2"; protein_id "ENSMUSP00000118504.1"; source "HAVANA"; tag "readthrough_transcript";
chr18	HAVANA	exon	76956839	76956923	.	+	.	gene_id "ENSMUSG00000025421.15"; transcript_id "ENSMUST00000026485.14"; gene_type "protein_coding"; gene_status "KNOWN"; gene_name "Hdhd2"; transcript_type "protein_coding"; transcript_status "KNOWN"; transcript_name "Hdhd2-201"; exon_number "5"; exon_id "ENSMUSE00001228071.1"; talon_gene "49624"; talon_transcript "129637"; talon_exon "670163"; ccdsid "CCDS37863.1"; exon_status "KNOWN"; level "2"; protein_id "ENSMUSP00000118504.1"; source "HAVANA"; tag "readthrough_transcript";
chr18	HAVANA	exon	76965051	76965267	.	+	.	gene_id "ENSMUSG00000025421.15"; transcript_id "ENSMUST00000026485.14"; gene_type "protein_coding"; gene_status "KNOWN"; gene_name "Hdhd2"; transcript_type "protein_coding"; transcript_status "KNOWN"; transcript_name "Hdhd2-201"; exon_number "6"; exon_id "ENSMUSE00001309838.1"; talon_gene "49624"; talon_transcript "129637"; talon_exon "670165"; ccdsid "CCDS37863.1"; exon_status "KNOWN"; level "2"; protein_id "ENSMUSP00000118504.1"; source "HAVANA"; tag "readthrough_transcript";
chr18	HAVANA	exon	76967144	76967207	.	+	.	gene_id "ENSMUSG00000025421.15"; transcript_id "ENSMUST00000026485.14"; gene_type "protein_coding"; gene_status "KNOWN"; gene_name "Hdhd2"; transcript_type "protein_coding"; transcript_status "KNOWN"; transcript_name "Hdhd2-201"; exon_number "7"; exon_id "ENSMUSE00001240811.1"; talon_gene "49624"; talon_transcript "129637"; talon_exon "670167"; ccdsid "CCDS37863.1"; exon_status "KNOWN"; level "2"; protein_id "ENSMUSP00000118504.1"; source "HAVANA"; tag "readthrough_transcript";
chr18	HAVANA	exon	76970611	76971405	.	+	.	gene_id "ENSMUSG00000025421.15"; transcript_id "ENSMUST00000026485.14"; gene_type "protein_coding"; gene_status "KNOWN"; gene_name "Hdhd2"; transcript_type "protein_coding"; transcript_status "KNOWN"; transcript_name "Hdhd2-201"; exon_number "8"; exon_id "ENSMUSE00001294917.2"; talon_gene "49624"; talon_transcript "129637"; talon_exon "670182"; ccdsid "CCDS37863.1"; exon_status "KNOWN"; level "2"; protein_id "ENSMUSP00000123320.1"; source "HAVANA"; tag "CCDS";
chr18	HAVANA	transcript	76944384	76972902	.	+	.	gene_id "ENSMUSG00000025421.15"; transcript_id "ENSMUST00000150990.8"; gene_name "Hdhd2"; gene_status "KNOWN"; gene_type "protein_coding"; transcript_type "protein_coding"; transcript_status "KNOWN"; transcript_name "Hdhd2-206"; talon_gene "49624"; talon_transcript "129638"; ccdsid "CCDS37863.1"; havana_transcript "OTTMUST00000084187.1"; level "2"; protein_id "ENSMUSP00000114212.1"; source "HAVANA"; tag "CCDS"; transcript_support_level "5";
chr18	HAVANA	exon	76944384	76944531	.	+	.	gene_id "ENSMUSG00000025421.15"; transcript_id "ENSMUST00000150990.8"; gene_type "protein_coding"; gene_status "KNOWN"; gene_name "Hdhd2"; transcript_type "protein_coding"; transcript_status "KNOWN"; transcript_name "Hdhd2-206"; exon_number "1"; exon_id "ENSMUSE00000830268.1"; talon_gene "49624"; talon_transcript "129638"; talon_exon "670185"; ccdsid "CCDS37863.1"; exon_status "KNOWN"; level "2"; protein_id "ENSMUSP00000114212.1"; source "HAVANA"; tag "CCDS";
chr18	HAVANA	exon	76951113	76951223	.	+	.	gene_id "ENSMUSG00000025421.15"; transcript_id "ENSMUST00000150990.8"; gene_type "protein_coding"; gene_status "KNOWN"; gene_name "Hdhd2"; transcript_type "protein_coding"; transcript_status "KNOWN"; transcript_name "Hdhd2-206"; exon_number "2"; exon_id "ENSMUSE00000150643.3"; talon_gene "49624"; talon_transcript "129638"; talon_exon "670172"; ccdsid "CCDS37863.1"; exon_status "KNOWN"; level "2"; protein_id "ENSMUSP00000095129.3"; source "HAVANA"; tag "CCDS";
chr18	HAVANA	exon	76954978	76955186	.	+	.	gene_id "ENSMUSG00000025421.15"; transcript_id "ENSMUST00000150990.8"; gene_type "protein_coding"; gene_status "KNOWN"; gene_name "Hdhd2"; transcript_type "protein_coding"; transcript_status "KNOWN"; transcript_name "Hdhd2-206"; exon_number "3"; exon_id "ENSMUSE00001294080.1"; talon_gene "49624"; talon_transcript "129638"; talon_exon "670161"; ccdsid "CCDS37863.1"; exon_status "KNOWN"; level "2"; protein_id "ENSMUSP00000118504.1"; source "HAVANA"; tag "readthrough_transcript";
chr18	HAVANA	exon	76956839	76956923	.	+	.	gene_id "ENSMUSG00000025421.15"; transcript_id "ENSMUST00000150990.8"; gene_type "protein_coding"; gene_status "KNOWN"; gene_name "Hdhd2"; transcript_type "protein_coding"; transcript_status "KNOWN"; transcript_name "Hdhd2-206"; exon_number "4"; exon_id "ENSMUSE00001228071.1"; talon_gene "49624"; talon_transcript "129638"; talon_exon "670163"; ccdsid "CCDS37863.1"; exon_status "KNOWN"; level "2"; protein_id "ENSMUSP00000118504.1"; source "HAVANA"; tag "readthrough_transcript";
chr18	HAVANA	exon	76965051	76965267	.	+	.	gene_id "ENSMUSG00000025421.15"; transcript_id "ENSMUST00000150990.8"; gene_type "protein_coding"; gene_status "KNOWN"; gene_name "Hdhd2"; transcript_type "protein_coding"; transcript_status "KNOWN"; transcript_name "Hdhd2-206"; exon_number "5"; exon_id "ENSMUSE00001309838.1"; talon_gene "49624"; talon_transcript "129638"; talon_exon "670165"; ccdsid "CCDS37863.1"; exon_status "KNOWN"; level "2"; protein_id "ENSMUSP00000118504.1"; source "HAVANA"; tag "readthrough_transcript";
chr18	HAVANA	exon	76967144	76967207	.	+	.	gene_id "ENSMUSG00000025421.15"; transcript_id "ENSMUST00000150990.8"; gene_type "protein_coding"; gene_status "KNOWN"; gene_name "Hdhd2"; transcript_type "protein_coding"; transcript_status "KNOWN"; transcript_name "Hdhd2-206"; exon_number "6"; exon_id "ENSMUSE00001240811.1"; talon_gene "49624"; talon_transcript "129638"; talon_exon "670167"; ccdsid "CCDS37863.1"; exon_status "KNOWN"; level "2"; protein_id "ENSMUSP00000118504.1"; source "HAVANA"; tag "readthrough_transcript";
chr18	HAVANA	exon	76970611	76972902	.	+	.	gene_id "ENSMUSG00000025421.15"; transcript_id "ENSMUST00000150990.8"; gene_type "protein_coding"; gene_status "KNOWN"; gene_name "Hdhd2"; transcript_type "protein_coding"; transcript_status "KNOWN"; transcript_name "Hdhd2-206"; exon_number "7"; exon_id "ENSMUSE00000837809.1"; talon_gene "49624"; talon_transcript "129638"; talon_exon "670187"; ccdsid "CCDS37863.1"; exon_status "KNOWN"; level "2"; protein_id "ENSMUSP00000114212.1"; source "HAVANA"; tag "CCDS";
chr18	HAVANA	transcript	76944437	76972902	.	+	.	gene_id "ENSMUSG00000025421.15"; transcript_id "ENSMUST00000148955.2"; gene_name "Hdhd2"; gene_status "KNOWN"; gene_type "protein_coding"; transcript_type "protein_coding"; transcript_status "KNOWN"; transcript_name "Hdhd2-205"; talon_gene "49624"; talon_transcript "129639"; ccdsid "CCDS37863.1"; havana_transcript "OTTMUST00000084185.1"; level "2"; protein_id "ENSMUSP00000116243.1"; source "HAVANA"; tag "CCDS"; transcript_support_level "5";
chr18	HAVANA	exon	76944437	76944527	.	+	.	gene_id "ENSMUSG00000025421.15"; transcript_id "ENSMUST00000148955.2"; gene_type "protein_coding"; gene_status "KNOWN"; gene_name "Hdhd2"; transcript_type "protein_coding"; transcript_status "KNOWN"; transcript_name "Hdhd2-205"; exon_number "1"; exon_id "ENSMUSE00000728769.1"; talon_gene "49624"; talon_transcript "129639"; talon_exon "670188"; ccdsid "CCDS37863.1"; exon_status "KNOWN"; level "2"; protein_id "ENSMUSP00000116243.1"; source "HAVANA"; tag "CCDS";
chr18	HAVANA	exon	76951113	76951223	.	+	.	gene_id "ENSMUSG00000025421.15"; transcript_id "ENSMUST00000148955.2"; gene_type "protein_coding"; gene_status "KNOWN"; gene_name "Hdhd2"; transcript_type "protein_coding"; transcript_status "KNOWN"; transcript_name "Hdhd2-205"; exon_number "2"; exon_id "ENSMUSE00000150643.3"; talon_gene "49624"; talon_transcript "129639"; talon_exon "670172"; ccdsid "CCDS37863.1"; exon_status "KNOWN"; level "2"; protein_id "ENSMUSP00000095129.3"; source "HAVANA"; tag "CCDS";
chr18	HAVANA	exon	76954978	76955186	.	+	.	gene_id "ENSMUSG00000025421.15"; transcript_id "ENSMUST00000148955.2"; gene_type "protein_coding"; gene_status "KNOWN"; gene_name "Hdhd2"; transcript_type "protein_coding"; transcript_status "KNOWN"; transcript_name "Hdhd2-205"; exon_number "3"; exon_id "ENSMUSE00001294080.1"; talon_gene "49624"; talon_transcript "129639"; talon_exon "670161"; ccdsid "CCDS37863.1"; exon_status "KNOWN"; level "2"; protein_id "ENSMUSP00000118504.1"; source "HAVANA"; tag "readthrough_transcript";
chr18	HAVANA	exon	76956839	76956923	.	+	.	gene_id "ENSMUSG00000025421.15"; transcript_id "ENSMUST00000148955.2"; gene_type "protein_coding"; gene_status "KNOWN"; gene_name "Hdhd2"; transcript_type "protein_coding"; transcript_status "KNOWN"; transcript_name "Hdhd2-205"; exon_number "4"; exon_id "ENSMUSE00001228071.1"; talon_gene "49624"; talon_transcript "129639"; talon_exon "670163"; ccdsid "CCDS37863.1"; exon_status "KNOWN"; level "2"; protein_id "ENSMUSP00000118504.1"; source "HAVANA"; tag "readthrough_transcript";
chr18	HAVANA	exon	76965051	76965267	.	+	.	gene_id "ENSMUSG00000025421.15"; transcript_id "ENSMUST00000148955.2"; gene_type "protein_coding"; gene_status "KNOWN"; gene_name "Hdhd2"; transcript_type "protein_coding"; transcript_status "KNOWN"; transcript_name "Hdhd2-205"; exon_number "5"; exon_id "ENSMUSE00001309838.1"; talon_gene "49624"; talon_transcript "129639"; talon_exon "670165"; ccdsid "CCDS37863.1"; exon_status "KNOWN"; level "2"; protein_id "ENSMUSP00000118504.1"; source "HAVANA"; tag "readthrough_transcript";
chr18	HAVANA	exon	76967144	76967207	.	+	.	gene_id "ENSMUSG00000025421.15"; transcript_id "ENSMUST00000148955.2"; gene_type "protein_coding"; gene_status "KNOWN"; gene_name "Hdhd2"; transcript_type "protein_coding"; transcript_status "KNOWN"; transcript_name "Hdhd2-205"; exon_number "6"; exon_id "ENSMUSE00001240811.1"; talon_gene "49624"; talon_transcript "129639"; talon_exon "670167"; ccdsid "CCDS37863.1"; exon_status "KNOWN"; level "2"; protein_id "ENSMUSP00000118504.1"; source "HAVANA"; tag "readthrough_transcript";
chr18	HAVANA	exon	76970611	76972902	.	+	.	gene_id "ENSMUSG00000025421.15"; transcript_id "ENSMUST00000148955.2"; gene_type "protein_coding"; gene_status "KNOWN"; gene_name "Hdhd2"; transcript_type "protein_coding"; transcript_status "KNOWN"; transcript_name "Hdhd2-205"; exon_number "7"; exon_id "ENSMUSE00000837809.1"; talon_gene "49624"; talon_transcript "129639"; talon_exon "670187"; ccdsid "CCDS37863.1"; exon_status "KNOWN"; level "2"; protein_id "ENSMUSP00000114212.1"; source "HAVANA"; tag "CCDS";
chr18	TALON	transcript	76951113	76971405	.	+	.	gene_id "ENSMUSG00000025421.15"; transcript_id "ENCODEMT000485164"; gene_name "Hdhd2"; gene_status "KNOWN"; gene_type "protein_coding"; transcript_status "NOVEL"; transcript_name "ENCODEMT000485164"; talon_gene "49624"; talon_transcript "485164"; ISM-suffix_to_IDs "129634,129636,129637,129638,129639,484906,484930,484969,485073,485076,485078,485093,485107,485141"; ISM-suffix_transcript "TRUE"; ISM_to_IDs "129634,129636,129637,129638,129639,484845,484906,484930,484969,485018,485073,485076,485078,485089,485093,485107,485123,485141"; ISM_transcript "TRUE";
chr18	HAVANA	exon	76951113	76951223	.	+	.	gene_id "ENSMUSG00000025421.15"; transcript_id "ENCODEMT000485164"; gene_type "protein_coding"; gene_status "KNOWN"; gene_name "Hdhd2"; transcript_status "NOVEL"; transcript_name "ENCODEMT000485164"; exon_number "1"; exon_id "ENSMUSE00000150643.3"; talon_gene "49624"; talon_transcript "485164"; talon_exon "670172"; ccdsid "CCDS37863.1"; exon_status "KNOWN"; level "2"; protein_id "ENSMUSP00000095129.3"; source "HAVANA"; tag "CCDS";
chr18	HAVANA	exon	76954978	76955186	.	+	.	gene_id "ENSMUSG00000025421.15"; transcript_id "ENCODEMT000485164"; gene_type "protein_coding"; gene_status "KNOWN"; gene_name "Hdhd2"; transcript_status "NOVEL"; transcript_name "ENCODEMT000485164"; exon_number "2"; exon_id "ENSMUSE00001294080.1"; talon_gene "49624"; talon_transcript "485164"; talon_exon "670161"; ccdsid "CCDS37863.1"; exon_status "KNOWN"; level "2"; protein_id "ENSMUSP00000118504.1"; source "HAVANA"; tag "readthrough_transcript";
chr18	HAVANA	exon	76956839	76956923	.	+	.	gene_id "ENSMUSG00000025421.15"; transcript_id "ENCODEMT000485164"; gene_type "protein_coding"; gene_status "KNOWN"; gene_name "Hdhd2"; transcript_status "NOVEL"; transcript_name "ENCODEMT000485164"; exon_number "3"; exon_id "ENSMUSE00001228071.1"; talon_gene "49624"; talon_transcript "485164"; talon_exon "670163"; ccdsid "CCDS37863.1"; exon_status "KNOWN"; level "2"; protein_id "ENSMUSP00000118504.1"; source "HAVANA"; tag "readthrough_transcript";
chr18	HAVANA	exon	76965051	76965267	.	+	.	gene_id "ENSMUSG00000025421.15"; transcript_id "ENCODEMT000485164"; gene_type "protein_coding"; gene_status "KNOWN"; gene_name "Hdhd2"; transcript_status "NOVEL"; transcript_name "ENCODEMT000485164"; exon_number "4"; exon_id "ENSMUSE00001309838.1"; talon_gene "49624"; talon_transcript "485164"; talon_exon "670165"; ccdsid "CCDS37863.1"; exon_status "KNOWN"; level "2"; protein_id "ENSMUSP00000118504.1"; source "HAVANA"; tag "readthrough_transcript";
chr18	HAVANA	exon	76967144	76967207	.	+	.	gene_id "ENSMUSG00000025421.15"; transcript_id "ENCODEMT000485164"; gene_type "protein_coding"; gene_status "KNOWN"; gene_name "Hdhd2"; transcript_status "NOVEL"; transcript_name "ENCODEMT000485164"; exon_number "5"; exon_id "ENSMUSE00001240811.1"; talon_gene "49624"; talon_transcript "485164"; talon_exon "670167"; ccdsid "CCDS37863.1"; exon_status "KNOWN"; level "2"; protein_id "ENSMUSP00000118504.1"; source "HAVANA"; tag "readthrough_transcript";
chr18	HAVANA	exon	76970611	76971405	.	+	.	gene_id "ENSMUSG00000025421.15"; transcript_id "ENCODEMT000485164"; gene_type "protein_coding"; gene_status "KNOWN"; gene_name "Hdhd2"; transcript_status "NOVEL"; transcript_name "ENCODEMT000485164"; exon_number "6"; exon_id "ENSMUSE00001294917.2"; talon_gene "49624"; talon_transcript "485164"; talon_exon "670182"; ccdsid "CCDS37863.1"; exon_status "KNOWN"; level "2"; protein_id "ENSMUSP00000123320.1"; source "HAVANA"; tag "CCDS";
chr18	HAVANA	gene	76975307	77047308	.	-	.	gene_id "ENSMUSG00000025420.13"; gene_name "Katnal2"; gene_status "KNOWN"; gene_type "protein_coding"; talon_gene "49625"; havana_gene "OTTMUSG00000033989.3"; level "1";
chr18	TALON	transcript	76975307	77047308	.	-	.	gene_id "ENSMUSG00000025420.13"; transcript_id "ENCODEMT000485186"; gene_name "Katnal2"; gene_status "KNOWN"; gene_type "protein_coding"; transcript_status "NOVEL"; transcript_name "ENCODEMT000485186"; talon_gene "49625"; talon_transcript "485186"; NIC_transcript "TRUE";
chr18	HAVANA	exon	77047174	77047308	.	-	.	gene_id "ENSMUSG00000025420.13"; transcript_id "ENCODEMT000485186"; gene_type "protein_coding"; gene_status "KNOWN"; gene_name "Katnal2"; transcript_status "NOVEL"; transcript_name "ENCODEMT000485186"; exon_number "1"; exon_id "ENSMUSE00000778525.1"; talon_gene "49625"; talon_transcript "485186"; talon_exon "670190"; exon_status "KNOWN"; level "2"; protein_id "ENSMUSP00000122079.1"; source "HAVANA"; tag "appris_principal_1";
chr18	HAVANA	exon	77019185	77019255	.	-	.	gene_id "ENSMUSG00000025420.13"; transcript_id "ENCODEMT000485186"; gene_type "protein_coding"; gene_status "KNOWN"; gene_name "Katnal2"; transcript_status "NOVEL"; transcript_name "ENCODEMT000485186"; exon_number "2"; exon_id "ENSMUSE00001233754.1"; talon_gene "49625"; talon_transcript "485186"; talon_exon "670192"; ccdsid "CCDS37865.1"; exon_status "KNOWN"; level "2"; protein_id "ENSMUSP00000122079.1"; source "HAVANA"; tag "appris_principal_1";
chr18	HAVANA	exon	77017461	77017627	.	-	.	gene_id "ENSMUSG00000025420.13"; transcript_id "ENCODEMT000485186"; gene_type "protein_coding"; gene_status "KNOWN"; gene_name "Katnal2"; transcript_status "NOVEL"; transcript_name "ENCODEMT000485186"; exon_number "3"; exon_id "ENSMUSE00001268471.1"; talon_gene "49625"; talon_transcript "485186"; talon_exon "670194"; ccdsid "CCDS37865.1"; exon_status "KNOWN"; level "2"; protein_id "ENSMUSP00000122079.1"; source "HAVANA"; tag "appris_principal_1";
chr18	HAVANA	exon	77016002	77016044	.	-	.	gene_id "ENSMUSG00000025420.13"; transcript_id "ENCODEMT000485186"; gene_type "protein_coding"; gene_status "KNOWN"; gene_name "Katnal2"; transcript_status "NOVEL"; transcript_name "ENCODEMT000485186"; exon_number "4"; exon_id "ENSMUSE00001220688.1"; talon_gene "49625"; talon_transcript "485186"; talon_exon "670196"; ccdsid "CCDS37865.1"; exon_status "KNOWN"; level "2"; protein_id "ENSMUSP00000122079.1"; source "HAVANA"; tag "appris_principal_1";
chr18	HAVANA	exon	77011990	77012104	.	-	.	gene_id "ENSMUSG00000025420.13"; transcript_id "ENCODEMT000485186"; gene_type "protein_coding"; gene_status "KNOWN"; gene_name "Katnal2"; transcript_status "NOVEL"; transcript_name "ENCODEMT000485186"; exon_number "5"; exon_id "ENSMUSE00001269799.1"; talon_gene "49625"; talon_transcript "485186"; talon_exon "670231"; exon_status "KNOWN"; level "2"; protein_id "ENSMUSP00000118424.1"; source "HAVANA"; tag "exp_conf";
chr18	HAVANA	exon	77010947	77011045	.	-	.	gene_id "ENSMUSG00000025420.13"; transcript_id "ENCODEMT000485186"; gene_type "protein_coding"; gene_status "KNOWN"; gene_name "Katnal2"; transcript_status "NOVEL"; transcript_name "ENCODEMT000485186"; exon_number "6"; exon_id "ENSMUSE00001306032.1"; talon_gene "49625"; talon_transcript "485186"; talon_exon "670200"; ccdsid "CCDS37865.1"; exon_status "KNOWN"; level "2"; protein_id "ENSMUSP00000122079.1"; source "HAVANA"; tag "appris_principal_1";
chr18	HAVANA	exon	77007785	77007883	.	-	.	gene_id "ENSMUSG00000025420.13"; transcript_id "ENCODEMT000485186"; gene_type "protein_coding"; gene_status "KNOWN"; gene_name "Katnal2"; transcript_status "NOVEL"; transcript_name "ENCODEMT000485186"; exon_number "7"; exon_id "ENSMUSE00001211311.1"; talon_gene "49625"; talon_transcript "485186"; talon_exon "670202"; ccdsid "CCDS37865.1"; exon_status "KNOWN"; level "2"; protein_id "ENSMUSP00000122079.1"; source "HAVANA"; tag "appris_principal_1";
chr18	HAVANA	exon	77007508	77007585	.	-	.	gene_id "ENSMUSG00000025420.13"; transcript_id "ENCODEMT000485186"; gene_type "protein_coding"; gene_status "KNOWN"; gene_name "Katnal2"; transcript_status "NOVEL"; transcript_name "ENCODEMT000485186"; exon_number "8"; exon_id "ENSMUSE00001231185.1"; talon_gene "49625"; talon_transcript "485186"; talon_exon "670204"; ccdsid "CCDS37865.1"; exon_status "KNOWN"; level "2"; protein_id "ENSMUSP00000122079.1"; source "HAVANA"; tag "appris_principal_1";
chr18	HAVANA	exon	77004723	77004821	.	-	.	gene_id "ENSMUSG00000025420.13"; transcript_id "ENCODEMT000485186"; gene_type "protein_coding"; gene_status "KNOWN"; gene_name "Katnal2"; transcript_status "NOVEL"; transcript_name "ENCODEMT000485186"; exon_number "9"; exon_id "ENSMUSE00001279873.1"; talon_gene "49625"; talon_transcript "485186"; talon_exon "670206"; ccdsid "CCDS37865.1"; exon_status "KNOWN"; level "2"; protein_id "ENSMUSP00000122079.1"; source "HAVANA"; tag "appris_principal_1";
chr18	HAVANA	exon	77002737	77002800	.	-	.	gene_id "ENSMUSG00000025420.13"; transcript_id "ENCODEMT000485186"; gene_type "protein_coding"; gene_status "KNOWN"; gene_name "Katnal2"; transcript_status "NOVEL"; transcript_name "ENCODEMT000485186"; exon_number "10"; exon_id "ENSMUSE00001258834.1"; talon_gene "49625"; talon_transcript "485186"; talon_exon "670208"; ccdsid "CCDS37865.1"; exon_status "KNOWN"; level "2"; protein_id "ENSMUSP00000122079.1"; source "HAVANA"; tag "appris_principal_1";
chr18	HAVANA	exon	77002431	77002549	.	-	.	gene_id "ENSMUSG00000025420.13"; transcript_id "ENCODEMT000485186"; gene_type "protein_coding"; gene_status "KNOWN"; gene_name "Katnal2"; transcript_status "NOVEL"; transcript_name "ENCODEMT000485186"; exon_number "11"; exon_id "ENSMUSE00001226354.1"; talon_gene "49625"; talon_transcript "485186"; talon_exon "670210"; ccdsid "CCDS37865.1"; exon_status "KNOWN"; level "2"; protein_id "ENSMUSP00000122079.1"; source "HAVANA"; tag "appris_principal_1";
chr18	HAVANA	exon	76997599	76997690	.	-	.	gene_id "ENSMUSG00000025420.13"; transcript_id "ENCODEMT000485186"; gene_type "protein_coding"; gene_status "KNOWN"; gene_name "Katnal2"; transcript_status "NOVEL"; transcript_name "ENCODEMT000485186"; exon_number "12"; exon_id "ENSMUSE00001286617.1"; talon_gene "49625"; talon_transcript "485186"; talon_exon "670212"; ccdsid "CCDS37865.1"; exon_status "KNOWN"; level "2"; protein_id "ENSMUSP00000122079.1"; source "HAVANA"; tag "appris_principal_1";
chr18	HAVANA	exon	76994394	76994504	.	-	.	gene_id "ENSMUSG00000025420.13"; transcript_id "ENCODEMT000485186"; gene_type "protein_coding"; gene_status "KNOWN"; gene_name "Katnal2"; transcript_status "NOVEL"; transcript_name "ENCODEMT000485186"; exon_number "13"; exon_id "ENSMUSE00001290411.1"; talon_gene "49625"; talon_transcript "485186"; talon_exon "670214"; ccdsid "CCDS37865.1"; exon_status "KNOWN"; level "2"; protein_id "ENSMUSP00000122079.1"; source "HAVANA"; tag "appris_principal_1";
chr18	HAVANA	exon	76979999	76980161	.	-	.	gene_id "ENSMUSG00000025420.13"; transcript_id "ENCODEMT000485186"; gene_type "protein_coding"; gene_status "KNOWN"; gene_name "Katnal2"; transcript_status "NOVEL"; transcript_name "ENCODEMT000485186"; exon_number "14"; exon_id "ENSMUSE00001222045.1"; talon_gene "49625"; talon_transcript "485186"; talon_exon "670216"; exon_status "KNOWN"; level "2"; protein_id "ENSMUSP00000122079.1"; source "HAVANA"; tag "appris_principal_1";
chr18	HAVANA	exon	76978430	76978532	.	-	.	gene_id "ENSMUSG00000025420.13"; transcript_id "ENCODEMT000485186"; gene_type "protein_coding"; gene_status "KNOWN"; gene_name "Katnal2"; transcript_status "NOVEL"; transcript_name "ENCODEMT000485186"; exon_number "15"; exon_id "ENSMUSE00001312001.1"; talon_gene "49625"; talon_transcript "485186"; talon_exon "670218"; exon_status "KNOWN"; level "2"; protein_id "ENSMUSP00000122079.1"; source "HAVANA"; tag "appris_principal_1";
chr18	TALON	exon	76975307	76977525	.	-	.	gene_id "ENSMUSG00000025420.13"; transcript_id "ENCODEMT000485186"; gene_type "protein_coding"; gene_status "KNOWN"; gene_name "Katnal2"; transcript_status "NOVEL"; transcript_name "ENCODEMT000485186"; exon_number "16"; exon_id "1123732"; talon_gene "49625"; talon_transcript "485186"; talon_exon "1123732"; exon_status "NOVEL";
chr18	HAVANA	transcript	76977148	77047308	.	-	.	gene_id "ENSMUSG00000025420.13"; transcript_id "ENSMUST00000126153.7"; gene_name "Katnal2"; gene_status "KNOWN"; gene_type "protein_coding"; transcript_type "protein_coding"; transcript_status "KNOWN"; transcript_name "Katnal2-205"; talon_gene "49625"; talon_transcript "129640"; havana_transcript "OTTMUST00000085770.1"; level "2"; protein_id "ENSMUSP00000122079.1"; source "HAVANA"; tag "appris_principal_1"; transcript_support_level "1";
chr18	HAVANA	exon	77047174	77047308	.	-	.	gene_id "ENSMUSG00000025420.13"; transcript_id "ENSMUST00000126153.7"; gene_type "protein_coding"; gene_status "KNOWN"; gene_name "Katnal2"; transcript_type "protein_coding"; transcript_status "KNOWN"; transcript_name "Katnal2-205"; exon_number "1"; exon_id "ENSMUSE00000778525.1"; talon_gene "49625"; talon_transcript "129640"; talon_exon "670190"; exon_status "KNOWN"; level "2"; protein_id "ENSMUSP00000122079.1"; source "HAVANA"; tag "appris_principal_1";
chr18	HAVANA	exon	77019185	77019255	.	-	.	gene_id "ENSMUSG00000025420.13"; transcript_id "ENSMUST00000126153.7"; gene_type "protein_coding"; gene_status "KNOWN"; gene_name "Katnal2"; transcript_type "protein_coding"; transcript_status "KNOWN"; transcript_name "Katnal2-205"; exon_number "2"; exon_id "ENSMUSE00001233754.1"; talon_gene "49625"; talon_transcript "129640"; talon_exon "670192"; ccdsid "CCDS37865.1"; exon_status "KNOWN"; level "2"; protein_id "ENSMUSP00000122079.1"; source "HAVANA"; tag "appris_principal_1";
chr18	HAVANA	exon	77017461	77017627	.	-	.	gene_id "ENSMUSG00000025420.13"; transcript_id "ENSMUST00000126153.7"; gene_type "protein_coding"; gene_status "KNOWN"; gene_name "Katnal2"; transcript_type "protein_coding"; transcript_status "KNOWN"; transcript_name "Katnal2-205"; exon_number "3"; exon_id "ENSMUSE00001268471.1"; talon_gene "49625"; talon_transcript "129640"; talon_exon "670194"; ccdsid "CCDS37865.1"; exon_status "KNOWN"; level "2"; protein_id "ENSMUSP00000122079.1"; source "HAVANA"; tag "appris_principal_1";
chr18	HAVANA	exon	77016002	77016044	.	-	.	gene_id "ENSMUSG00000025420.13"; transcript_id "ENSMUST00000126153.7"; gene_type "protein_coding"; gene_status "KNOWN"; gene_name "Katnal2"; transcript_type "protein_coding"; transcript_status "KNOWN"; transcript_name "Katnal2-205"; exon_number "4"; exon_id "ENSMUSE00001220688.1"; talon_gene "49625"; talon_transcript "129640"; talon_exon "670196"; ccdsid "CCDS37865.1"; exon_status "KNOWN"; level "2"; protein_id "ENSMUSP00000122079.1"; source "HAVANA"; tag "appris_principal_1";
chr18	HAVANA	exon	77011984	77012104	.	-	.	gene_id "ENSMUSG00000025420.13"; transcript_id "ENSMUST00000126153.7"; gene_type "protein_coding"; gene_status "KNOWN"; gene_name "Katnal2"; transcript_type "protein_coding"; transcript_status "KNOWN"; transcript_name "Katnal2-205"; exon_number "5"; exon_id "ENSMUSE00000150650.1"; talon_gene "49625"; talon_transcript "129640"; talon_exon "670198"; ccdsid "CCDS37865.1"; exon_status "KNOWN"; level "2"; protein_id "ENSMUSP00000122079.1"; source "HAVANA"; tag "appris_principal_1";
chr18	HAVANA	exon	77010947	77011045	.	-	.	gene_id "ENSMUSG00000025420.13"; transcript_id "ENSMUST00000126153.7"; gene_type "protein_coding"; gene_status "KNOWN"; gene_name "Katnal2"; transcript_type "protein_coding"; transcript_status "KNOWN"; transcript_name "Katnal2-205"; exon_number "6"; exon_id "ENSMUSE00001306032.1"; talon_gene "49625"; talon_transcript "129640"; talon_exon "670200"; ccdsid "CCDS37865.1"; exon_status "KNOWN"; level "2"; protein_id "ENSMUSP00000122079.1"; source "HAVANA"; tag "appris_principal_1";
chr18	HAVANA	exon	77007785	77007883	.	-	.	gene_id "ENSMUSG00000025420.13"; transcript_id "ENSMUST00000126153.7"; gene_type "protein_coding"; gene_status "KNOWN"; gene_name "Katnal2"; transcript_type "protein_coding"; transcript_status "KNOWN"; transcript_name "Katnal2-205"; exon_number "7"; exon_id "ENSMUSE00001211311.1"; talon_gene "49625"; talon_transcript "129640"; talon_exon "670202"; ccdsid "CCDS37865.1"; exon_status "KNOWN"; level "2"; protein_id "ENSMUSP00000122079.1"; source "HAVANA"; tag "appris_principal_1";
chr18	HAVANA	exon	77007508	77007585	.	-	.	gene_id "ENSMUSG00000025420.13"; transcript_id "ENSMUST00000126153.7"; gene_type "protein_coding"; gene_status "KNOWN"; gene_name "Katnal2"; transcript_type "protein_coding"; transcript_status "KNOWN"; transcript_name "Katnal2-205"; exon_number "8"; exon_id "ENSMUSE00001231185.1"; talon_gene "49625"; talon_transcript "129640"; talon_exon "670204"; ccdsid "CCDS37865.1"; exon_status "KNOWN"; level "2"; protein_id "ENSMUSP00000122079.1"; source "HAVANA"; tag "appris_principal_1";
chr18	HAVANA	exon	77004723	77004821	.	-	.	gene_id "ENSMUSG00000025420.13"; transcript_id "ENSMUST00000126153.7"; gene_type "protein_coding"; gene_status "KNOWN"; gene_name "Katnal2"; transcript_type "protein_coding"; transcript_status "KNOWN"; transcript_name "Katnal2-205"; exon_number "9"; exon_id "ENSMUSE00001279873.1"; talon_gene "49625"; talon_transcript "129640"; talon_exon "670206"; ccdsid "CCDS37865.1"; exon_status "KNOWN"; level "2"; protein_id "ENSMUSP00000122079.1"; source "HAVANA"; tag "appris_principal_1";
chr18	HAVANA	exon	77002737	77002800	.	-	.	gene_id "ENSMUSG00000025420.13"; transcript_id "ENSMUST00000126153.7"; gene_type "protein_coding"; gene_status "KNOWN"; gene_name "Katnal2"; transcript_type "protein_coding"; transcript_status "KNOWN"; transcript_name "Katnal2-205"; exon_number "10"; exon_id "ENSMUSE00001258834.1"; talon_gene "49625"; talon_transcript "129640"; talon_exon "670208"; ccdsid "CCDS37865.1"; exon_status "KNOWN"; level "2"; protein_id "ENSMUSP00000122079.1"; source "HAVANA"; tag "appris_principal_1";
chr18	HAVANA	exon	77002431	77002549	.	-	.	gene_id "ENSMUSG00000025420.13"; transcript_id "ENSMUST00000126153.7"; gene_type "protein_coding"; gene_status "KNOWN"; gene_name "Katnal2"; transcript_type "protein_coding"; transcript_status "KNOWN"; transcript_name "Katnal2-205"; exon_number "11"; exon_id "ENSMUSE00001226354.1"; talon_gene "49625"; talon_transcript "129640"; talon_exon "670210"; ccdsid "CCDS37865.1"; exon_status "KNOWN"; level "2"; protein_id "ENSMUSP00000122079.1"; source "HAVANA"; tag "appris_principal_1";
chr18	HAVANA	exon	76997599	76997690	.	-	.	gene_id "ENSMUSG00000025420.13"; transcript_id "ENSMUST00000126153.7"; gene_type "protein_coding"; gene_status "KNOWN"; gene_name "Katnal2"; transcript_type "protein_coding"; transcript_status "KNOWN"; transcript_name "Katnal2-205"; exon_number "12"; exon_id "ENSMUSE00001286617.1"; talon_gene "49625"; talon_transcript "129640"; talon_exon "670212"; ccdsid "CCDS37865.1"; exon_status "KNOWN"; level "2"; protein_id "ENSMUSP00000122079.1"; source "HAVANA"; tag "appris_principal_1";
chr18	HAVANA	exon	76994394	76994504	.	-	.	gene_id "ENSMUSG00000025420.13"; transcript_id "ENSMUST00000126153.7"; gene_type "protein_coding"; gene_status "KNOWN"; gene_name "Katnal2"; transcript_type "protein_coding"; transcript_status "KNOWN"; transcript_name "Katnal2-205"; exon_number "13"; exon_id "ENSMUSE00001290411.1"; talon_gene "49625"; talon_transcript "129640"; talon_exon "670214"; ccdsid "CCDS37865.1"; exon_status "KNOWN"; level "2"; protein_id "ENSMUSP00000122079.1"; source "HAVANA"; tag "appris_principal_1";
chr18	HAVANA	exon	76979999	76980161	.	-	.	gene_id "ENSMUSG00000025420.13"; transcript_id "ENSMUST00000126153.7"; gene_type "protein_coding"; gene_status "KNOWN"; gene_name "Katnal2"; transcript_type "protein_coding"; transcript_status "KNOWN"; transcript_name "Katnal2-205"; exon_number "14"; exon_id "ENSMUSE00001222045.1"; talon_gene "49625"; talon_transcript "129640"; talon_exon "670216"; exon_status "KNOWN"; level "2"; protein_id "ENSMUSP00000122079.1"; source "HAVANA"; tag "appris_principal_1";
chr18	HAVANA	exon	76978430	76978532	.	-	.	gene_id "ENSMUSG00000025420.13"; transcript_id "ENSMUST00000126153.7"; gene_type "protein_coding"; gene_status "KNOWN"; gene_name "Katnal2"; transcript_type "protein_coding"; transcript_status "KNOWN"; transcript_name "Katnal2-205"; exon_number "15"; exon_id "ENSMUSE00001312001.1"; talon_gene "49625"; talon_transcript "129640"; talon_exon "670218"; exon_status "KNOWN"; level "2"; protein_id "ENSMUSP00000122079.1"; source "HAVANA"; tag "appris_principal_1";
chr18	HAVANA	exon	76977148	76977525	.	-	.	gene_id "ENSMUSG00000025420.13"; transcript_id "ENSMUST00000126153.7"; gene_type "protein_coding"; gene_status "KNOWN"; gene_name "Katnal2"; transcript_type "protein_coding"; transcript_status "KNOWN"; transcript_name "Katnal2-205"; exon_number "16"; exon_id "ENSMUSE00000752167.1"; talon_gene "49625"; talon_transcript "129640"; talon_exon "670220"; exon_status "KNOWN"; level "2"; protein_id "ENSMUSP00000122079.1"; source "HAVANA"; tag "appris_principal_1";
chr18	HAVANA	gene	77065208	77153117	.	+	.	gene_id "ENSMUSG00000025423.16"; gene_name "Pias2"; gene_status "KNOWN"; gene_type "protein_coding"; talon_gene "49626"; havana_gene "OTTMUSG00000073842.2"; level "2";
chr18	HAVANA	transcript	77065208	77153800	.	+	.	gene_id "ENSMUSG00000025423.16"; transcript_id "ENSMUST00000114777.9"; gene_name "Pias2"; gene_status "KNOWN"; gene_type "protein_coding"; transcript_type "protein_coding"; transcript_status "KNOWN"; transcript_name "Pias2-202"; talon_gene "49626"; talon_transcript "129651"; ccdsid "CCDS37866.1"; havana_transcript "OTTMUST00000179144.2"; level "2"; protein_id "ENSMUSP00000110425.2"; source "HAVANA"; tag "CCDS"; transcript_support_level "1";
chr18	HAVANA	exon	77065208	77065419	.	+	.	gene_id "ENSMUSG00000025423.16"; transcript_id "ENSMUST00000114777.9"; gene_type "protein_coding"; gene_status "KNOWN"; gene_name "Pias2"; transcript_type "protein_coding"; transcript_status "KNOWN"; transcript_name "Pias2-202"; exon_number "1"; exon_id "ENSMUSE00000700577.1"; talon_gene "49626"; talon_transcript "129651"; talon_exon "670255"; ccdsid "CCDS37866.1"; exon_status "KNOWN"; level "2"; protein_id "ENSMUSP00000110425.2"; source "HAVANA"; tag "CCDS";
chr18	HAVANA	exon	77097249	77097723	.	+	.	gene_id "ENSMUSG00000025423.16"; transcript_id "ENSMUST00000114777.9"; gene_type "protein_coding"; gene_status "KNOWN"; gene_name "Pias2"; transcript_type "protein_coding"; transcript_status "KNOWN"; transcript_name "Pias2-202"; exon_number "2"; exon_id "ENSMUSE00000306121.3"; talon_gene "49626"; talon_transcript "129651"; talon_exon "670257"; ccdsid "CCDS37866.1"; exon_status "KNOWN"; level "2"; protein_id "ENSMUSP00000110425.2"; source "HAVANA"; tag "CCDS";
chr18	HAVANA	exon	77105805	77105889	.	+	.	gene_id "ENSMUSG00000025423.16"; transcript_id "ENSMUST00000114777.9"; gene_type "protein_coding"; gene_status "KNOWN"; gene_name "Pias2"; transcript_type "protein_coding"; transcript_status "KNOWN"; transcript_name "Pias2-202"; exon_number "3"; exon_id "ENSMUSE00000150676.3"; talon_gene "49626"; talon_transcript "129651"; talon_exon "670259"; ccdsid "CCDS37866.1"; exon_status "KNOWN"; level "2"; protein_id "ENSMUSP00000110425.2"; source "HAVANA"; tag "CCDS";
chr18	HAVANA	exon	77119912	77119962	.	+	.	gene_id "ENSMUSG00000025423.16"; transcript_id "ENSMUST00000114777.9"; gene_type "protein_coding"; gene_status "KNOWN"; gene_name "Pias2"; transcript_type "protein_coding"; transcript_status "KNOWN"; transcript_name "Pias2-202"; exon_number "4"; exon_id "ENSMUSE00000150691.3"; talon_gene "49626"; talon_transcript "129651"; talon_exon "670261"; ccdsid "CCDS37866.1"; exon_status "KNOWN"; level "2"; protein_id "ENSMUSP00000110425.2"; source "HAVANA"; tag "CCDS";
chr18	HAVANA	exon	77120056	77120146	.	+	.	gene_id "ENSMUSG00000025423.16"; transcript_id "ENSMUST00000114777.9"; gene_type "protein_coding"; gene_status "KNOWN"; gene_name "Pias2"; transcript_type "protein_coding"; transcript_status "KNOWN"; transcript_name "Pias2-202"; exon_number "5"; exon_id "ENSMUSE00000150675.3"; talon_gene "49626"; talon_transcript "129651"; talon_exon "670263"; ccdsid "CCDS37866.1"; exon_status "KNOWN"; level "2"; protein_id "ENSMUSP00000110425.2"; source "HAVANA"; tag "CCDS";
chr18	HAVANA	exon	77126857	77126991	.	+	.	gene_id "ENSMUSG00000025423.16"; transcript_id "ENSMUST00000114777.9"; gene_type "protein_coding"; gene_status "KNOWN"; gene_name "Pias2"; transcript_type "protein_coding"; transcript_status "KNOWN"; transcript_name "Pias2-202"; exon_number "6"; exon_id "ENSMUSE00000150681.3"; talon_gene "49626"; talon_transcript "129651"; talon_exon "670265"; ccdsid "CCDS37866.1"; exon_status "KNOWN"; level "2"; protein_id "ENSMUSP00000110425.2"; source "HAVANA"; tag "CCDS";
chr18	HAVANA	exon	77128956	77129061	.	+	.	gene_id "ENSMUSG00000025423.16"; transcript_id "ENSMUST00000114777.9"; gene_type "protein_coding"; gene_status "KNOWN"; gene_name "Pias2"; transcript_type "protein_coding"; transcript_status "KNOWN"; transcript_name "Pias2-202"; exon_number "7"; exon_id "ENSMUSE00000150673.3"; talon_gene "49626"; talon_transcript "129651"; talon_exon "670267"; ccdsid "CCDS37866.1"; exon_status "KNOWN"; level "2"; protein_id "ENSMUSP00000110425.2"; source "HAVANA"; tag "CCDS";
chr18	HAVANA	exon	77130050	77130123	.	+	.	gene_id "ENSMUSG00000025423.16"; transcript_id "ENSMUST00000114777.9"; gene_type "protein_coding"; gene_status "KNOWN"; gene_name "Pias2"; transcript_type "protein_coding"; transcript_status "KNOWN"; transcript_name "Pias2-202"; exon_number "8"; exon_id "ENSMUSE00000305973.3"; talon_gene "49626"; talon_transcript "129651"; talon_exon "670269"; ccdsid "CCDS37866.1"; exon_status "KNOWN"; level "2"; protein_id "ENSMUSP00000110425.2"; source "HAVANA"; tag "CCDS";
chr18	HAVANA	exon	77133091	77133251	.	+	.	gene_id "ENSMUSG00000025423.16"; transcript_id "ENSMUST00000114777.9"; gene_type "protein_coding"; gene_status "KNOWN"; gene_name "Pias2"; transcript_type "protein_coding"; transcript_status "KNOWN"; transcript_name "Pias2-202"; exon_number "9"; exon_id "ENSMUSE00000150689.3"; talon_gene "49626"; talon_transcript "129651"; talon_exon "670271"; ccdsid "CCDS37866.1"; exon_status "KNOWN"; level "2"; protein_id "ENSMUSP00000110425.2"; source "HAVANA"; tag "CCDS";
chr18	HAVANA	exon	77133934	77134067	.	+	.	gene_id "ENSMUSG00000025423.16"; transcript_id "ENSMUST00000114777.9"; gene_type "protein_coding"; gene_status "KNOWN"; gene_name "Pias2"; transcript_type "protein_coding"; transcript_status "KNOWN"; transcript_name "Pias2-202"; exon_number "10"; exon_id "ENSMUSE00000150671.3"; talon_gene "49626"; talon_transcript "129651"; talon_exon "670273"; ccdsid "CCDS37866.1"; exon_status "KNOWN"; level "2"; protein_id "ENSMUSP00000110425.2"; source "HAVANA"; tag "CCDS";
chr18	HAVANA	exon	77135780	77135951	.	+	.	gene_id "ENSMUSG00000025423.16"; transcript_id "ENSMUST00000114777.9"; gene_type "protein_coding"; gene_status "KNOWN"; gene_name "Pias2"; transcript_type "protein_coding"; transcript_status "KNOWN"; transcript_name "Pias2-202"; exon_number "11"; exon_id "ENSMUSE00000150685.3"; talon_gene "49626"; talon_transcript "129651"; talon_exon "670275"; ccdsid "CCDS37866.1"; exon_status "KNOWN"; level "2"; protein_id "ENSMUSP00000110425.2"; source "HAVANA"; tag "CCDS";
chr18	HAVANA	exon	77145003	77145142	.	+	.	gene_id "ENSMUSG00000025423.16"; transcript_id "ENSMUST00000114777.9"; gene_type "protein_coding"; gene_status "KNOWN"; gene_name "Pias2"; transcript_type "protein_coding"; transcript_status "KNOWN"; transcript_name "Pias2-202"; exon_number "12"; exon_id "ENSMUSE00000305896.3"; talon_gene "49626"; talon_transcript "129651"; talon_exon "670277"; ccdsid "CCDS37866.1"; exon_status "KNOWN"; level "2"; protein_id "ENSMUSP00000110425.2"; source "HAVANA"; tag "CCDS";
chr18	HAVANA	exon	77150061	77150098	.	+	.	gene_id "ENSMUSG00000025423.16"; transcript_id "ENSMUST00000114777.9"; gene_type "protein_coding"; gene_status "KNOWN"; gene_name "Pias2"; transcript_type "protein_coding"; transcript_status "KNOWN"; transcript_name "Pias2-202"; exon_number "13"; exon_id "ENSMUSE00000150680.3"; talon_gene "49626"; talon_transcript "129651"; talon_exon "670279"; ccdsid "CCDS37866.1"; exon_status "KNOWN"; level "2"; protein_id "ENSMUSP00000110425.2"; source "HAVANA"; tag "CCDS";
chr18	HAVANA	exon	77152615	77153800	.	+	.	gene_id "ENSMUSG00000025423.16"; transcript_id "ENSMUST00000114777.9"; gene_type "protein_coding"; gene_status "KNOWN"; gene_name "Pias2"; transcript_type "protein_coding"; transcript_status "KNOWN"; transcript_name "Pias2-202"; exon_number "14"; exon_id "ENSMUSE00000658949.4"; talon_gene "49626"; talon_transcript "129651"; talon_exon "670281"; ccdsid "CCDS37866.1"; exon_status "KNOWN"; level "2"; protein_id "ENSMUSP00000110425.2"; source "HAVANA"; tag "CCDS";
chr18	TALON	transcript	77065208	77146937	.	+	.	gene_id "ENSMUSG00000025423.16"; transcript_id "ENCODEMT000485220"; gene_name "Pias2"; gene_status "KNOWN"; gene_type "protein_coding"; transcript_status "NOVEL"; transcript_name "ENCODEMT000485220"; talon_gene "49626"; talon_transcript "485220"; NIC_transcript "TRUE";
chr18	HAVANA	exon	77065208	77065419	.	+	.	gene_id "ENSMUSG00000025423.16"; transcript_id "ENCODEMT000485220"; gene_type "protein_coding"; gene_status "KNOWN"; gene_name "Pias2"; transcript_status "NOVEL"; transcript_name "ENCODEMT000485220"; exon_number "1"; exon_id "ENSMUSE00000700577.1"; talon_gene "49626"; talon_transcript "485220"; talon_exon "670255"; ccdsid "CCDS37866.1"; exon_status "KNOWN"; level "2"; protein_id "ENSMUSP00000110425.2"; source "HAVANA"; tag "CCDS";
chr18	HAVANA	exon	77097249	77097723	.	+	.	gene_id "ENSMUSG00000025423.16"; transcript_id "ENCODEMT000485220"; gene_type "protein_coding"; gene_status "KNOWN"; gene_name "Pias2"; transcript_status "NOVEL"; transcript_name "ENCODEMT000485220"; exon_number "2"; exon_id "ENSMUSE00000306121.3"; talon_gene "49626"; talon_transcript "485220"; talon_exon "670257"; ccdsid "CCDS37866.1"; exon_status "KNOWN"; level "2"; protein_id "ENSMUSP00000110425.2"; source "HAVANA"; tag "CCDS";
chr18	HAVANA	exon	77105805	77105889	.	+	.	gene_id "ENSMUSG00000025423.16"; transcript_id "ENCODEMT000485220"; gene_type "protein_coding"; gene_status "KNOWN"; gene_name "Pias2"; transcript_status "NOVEL"; transcript_name "ENCODEMT000485220"; exon_number "3"; exon_id "ENSMUSE00000150676.3"; talon_gene "49626"; talon_transcript "485220"; talon_exon "670259"; ccdsid "CCDS37866.1"; exon_status "KNOWN"; level "2"; protein_id "ENSMUSP00000110425.2"; source "HAVANA"; tag "CCDS";
chr18	HAVANA	exon	77119912	77119962	.	+	.	gene_id "ENSMUSG00000025423.16"; transcript_id "ENCODEMT000485220"; gene_type "protein_coding"; gene_status "KNOWN"; gene_name "Pias2"; transcript_status "NOVEL"; transcript_name "ENCODEMT000485220"; exon_number "4"; exon_id "ENSMUSE00000150691.3"; talon_gene "49626"; talon_transcript "485220"; talon_exon "670261"; ccdsid "CCDS37866.1"; exon_status "KNOWN"; level "2"; protein_id "ENSMUSP00000110425.2"; source "HAVANA"; tag "CCDS";
chr18	HAVANA	exon	77120056	77120146	.	+	.	gene_id "ENSMUSG00000025423.16"; transcript_id "ENCODEMT000485220"; gene_type "protein_coding"; gene_status "KNOWN"; gene_name "Pias2"; transcript_status "NOVEL"; transcript_name "ENCODEMT000485220"; exon_number "5"; exon_id "ENSMUSE00000150675.3"; talon_gene "49626"; talon_transcript "485220"; talon_exon "670263"; ccdsid "CCDS37866.1"; exon_status "KNOWN"; level "2"; protein_id "ENSMUSP00000110425.2"; source "HAVANA"; tag "CCDS";
chr18	HAVANA	exon	77126857	77126991	.	+	.	gene_id "ENSMUSG00000025423.16"; transcript_id "ENCODEMT000485220"; gene_type "protein_coding"; gene_status "KNOWN"; gene_name "Pias2"; transcript_status "NOVEL"; transcript_name "ENCODEMT000485220"; exon_number "6"; exon_id "ENSMUSE00000150681.3"; talon_gene "49626"; talon_transcript "485220"; talon_exon "670265"; ccdsid "CCDS37866.1"; exon_status "KNOWN"; level "2"; protein_id "ENSMUSP00000110425.2"; source "HAVANA"; tag "CCDS";
chr18	HAVANA	exon	77128956	77129061	.	+	.	gene_id "ENSMUSG00000025423.16"; transcript_id "ENCODEMT000485220"; gene_type "protein_coding"; gene_status "KNOWN"; gene_name "Pias2"; transcript_status "NOVEL"; transcript_name "ENCODEMT000485220"; exon_number "7"; exon_id "ENSMUSE00000150673.3"; talon_gene "49626"; talon_transcript "485220"; talon_exon "670267"; ccdsid "CCDS37866.1"; exon_status "KNOWN"; level "2"; protein_id "ENSMUSP00000110425.2"; source "HAVANA"; tag "CCDS";
chr18	HAVANA	exon	77130050	77130123	.	+	.	gene_id "ENSMUSG00000025423.16"; transcript_id "ENCODEMT000485220"; gene_type "protein_coding"; gene_status "KNOWN"; gene_name "Pias2"; transcript_status "NOVEL"; transcript_name "ENCODEMT000485220"; exon_number "8"; exon_id "ENSMUSE00000305973.3"; talon_gene "49626"; talon_transcript "485220"; talon_exon "670269"; ccdsid "CCDS37866.1"; exon_status "KNOWN"; level "2"; protein_id "ENSMUSP00000110425.2"; source "HAVANA"; tag "CCDS";
chr18	HAVANA	exon	77133091	77133251	.	+	.	gene_id "ENSMUSG00000025423.16"; transcript_id "ENCODEMT000485220"; gene_type "protein_coding"; gene_status "KNOWN"; gene_name "Pias2"; transcript_status "NOVEL"; transcript_name "ENCODEMT000485220"; exon_number "9"; exon_id "ENSMUSE00000150689.3"; talon_gene "49626"; talon_transcript "485220"; talon_exon "670271"; ccdsid "CCDS37866.1"; exon_status "KNOWN"; level "2"; protein_id "ENSMUSP00000110425.2"; source "HAVANA"; tag "CCDS";
chr18	HAVANA	exon	77133934	77134067	.	+	.	gene_id "ENSMUSG00000025423.16"; transcript_id "ENCODEMT000485220"; gene_type "protein_coding"; gene_status "KNOWN"; gene_name "Pias2"; transcript_status "NOVEL"; transcript_name "ENCODEMT000485220"; exon_number "10"; exon_id "ENSMUSE00000150671.3"; talon_gene "49626"; talon_transcript "485220"; talon_exon "670273"; ccdsid "CCDS37866.1"; exon_status "KNOWN"; level "2"; protein_id "ENSMUSP00000110425.2"; source "HAVANA"; tag "CCDS";
chr18	HAVANA	exon	77135780	77135951	.	+	.	gene_id "ENSMUSG00000025423.16"; transcript_id "ENCODEMT000485220"; gene_type "protein_coding"; gene_status "KNOWN"; gene_name "Pias2"; transcript_status "NOVEL"; transcript_name "ENCODEMT000485220"; exon_number "11"; exon_id "ENSMUSE00000150685.3"; talon_gene "49626"; talon_transcript "485220"; talon_exon "670275"; ccdsid "CCDS37866.1"; exon_status "KNOWN"; level "2"; protein_id "ENSMUSP00000110425.2"; source "HAVANA"; tag "CCDS";
chr18	HAVANA	exon	77145003	77145142	.	+	.	gene_id "ENSMUSG00000025423.16"; transcript_id "ENCODEMT000485220"; gene_type "protein_coding"; gene_status "KNOWN"; gene_name "Pias2"; transcript_status "NOVEL"; transcript_name "ENCODEMT000485220"; exon_number "12"; exon_id "ENSMUSE00000305896.3"; talon_gene "49626"; talon_transcript "485220"; talon_exon "670277"; ccdsid "CCDS37866.1"; exon_status "KNOWN"; level "2"; protein_id "ENSMUSP00000110425.2"; source "HAVANA"; tag "CCDS";
chr18	HAVANA	exon	77146703	77146937	.	+	.	gene_id "ENSMUSG00000025423.16"; transcript_id "ENCODEMT000485220"; gene_type "protein_coding"; gene_status "KNOWN"; gene_name "Pias2"; transcript_status "NOVEL"; transcript_name "ENCODEMT000485220"; exon_number "13"; exon_id "ENSMUSE00000700548.3"; talon_gene "49626"; talon_transcript "485220"; talon_exon "670290"; ccdsid "CCDS50323.1"; exon_status "KNOWN"; level "2"; protein_id "ENSMUSP00000110424.2"; source "HAVANA"; tag "CCDS";
chr18	HAVANA	transcript	77065690	77146937	.	+	.	gene_id "ENSMUSG00000025423.16"; transcript_id "ENSMUST00000114776.3"; gene_name "Pias2"; gene_status "KNOWN"; gene_type "protein_coding"; transcript_type "protein_coding"; transcript_status "KNOWN"; transcript_name "Pias2-201"; talon_gene "49626"; talon_transcript "129653"; ccdsid "CCDS50323.1"; havana_transcript "OTTMUST00000180818.1"; level "2"; protein_id "ENSMUSP00000110424.2"; source "HAVANA"; tag "CCDS"; transcript_support_level "1";
chr18	HAVANA	exon	77065690	77065907	.	+	.	gene_id "ENSMUSG00000025423.16"; transcript_id "ENSMUST00000114776.3"; gene_type "protein_coding"; gene_status "KNOWN"; gene_name "Pias2"; transcript_type "protein_coding"; transcript_status "KNOWN"; transcript_name "Pias2-201"; exon_number "1"; exon_id "ENSMUSE00000910841.2"; talon_gene "49626"; talon_transcript "129653"; talon_exon "670287"; ccdsid "CCDS50323.1"; exon_status "KNOWN"; level "2"; protein_id "ENSMUSP00000110424.2"; source "HAVANA"; tag "CCDS";
chr18	HAVANA	exon	77097249	77097723	.	+	.	gene_id "ENSMUSG00000025423.16"; transcript_id "ENSMUST00000114776.3"; gene_type "protein_coding"; gene_status "KNOWN"; gene_name "Pias2"; transcript_type "protein_coding"; transcript_status "KNOWN"; transcript_name "Pias2-201"; exon_number "2"; exon_id "ENSMUSE00000306121.3"; talon_gene "49626"; talon_transcript "129653"; talon_exon "670257"; ccdsid "CCDS37866.1"; exon_status "KNOWN"; level "2"; protein_id "ENSMUSP00000110425.2"; source "HAVANA"; tag "CCDS";
chr18	HAVANA	exon	77105805	77105889	.	+	.	gene_id "ENSMUSG00000025423.16"; transcript_id "ENSMUST00000114776.3"; gene_type "protein_coding"; gene_status "KNOWN"; gene_name "Pias2"; transcript_type "protein_coding"; transcript_status "KNOWN"; transcript_name "Pias2-201"; exon_number "3"; exon_id "ENSMUSE00000150676.3"; talon_gene "49626"; talon_transcript "129653"; talon_exon "670259"; ccdsid "CCDS37866.1"; exon_status "KNOWN"; level "2"; protein_id "ENSMUSP00000110425.2"; source "HAVANA"; tag "CCDS";
chr18	HAVANA	exon	77119912	77119962	.	+	.	gene_id "ENSMUSG00000025423.16"; transcript_id "ENSMUST00000114776.3"; gene_type "protein_coding"; gene_status "KNOWN"; gene_name "Pias2"; transcript_type "protein_coding"; transcript_status "KNOWN"; transcript_name "Pias2-201"; exon_number "4"; exon_id "ENSMUSE00000150691.3"; talon_gene "49626"; talon_transcript "129653"; talon_exon "670261"; ccdsid "CCDS37866.1"; exon_status "KNOWN"; level "2"; protein_id "ENSMUSP00000110425.2"; source "HAVANA"; tag "CCDS";
chr18	HAVANA	exon	77120056	77120146	.	+	.	gene_id "ENSMUSG00000025423.16"; transcript_id "ENSMUST00000114776.3"; gene_type "protein_coding"; gene_status "KNOWN"; gene_name "Pias2"; transcript_type "protein_coding"; transcript_status "KNOWN"; transcript_name "Pias2-201"; exon_number "5"; exon_id "ENSMUSE00000150675.3"; talon_gene "49626"; talon_transcript "129653"; talon_exon "670263"; ccdsid "CCDS37866.1"; exon_status "KNOWN"; level "2"; protein_id "ENSMUSP00000110425.2"; source "HAVANA"; tag "CCDS";
chr18	HAVANA	exon	77126857	77126991	.	+	.	gene_id "ENSMUSG00000025423.16"; transcript_id "ENSMUST00000114776.3"; gene_type "protein_coding"; gene_status "KNOWN"; gene_name "Pias2"; transcript_type "protein_coding"; transcript_status "KNOWN"; transcript_name "Pias2-201"; exon_number "6"; exon_id "ENSMUSE00000150681.3"; talon_gene "49626"; talon_transcript "129653"; talon_exon "670265"; ccdsid "CCDS37866.1"; exon_status "KNOWN"; level "2"; protein_id "ENSMUSP00000110425.2"; source "HAVANA"; tag "CCDS";
chr18	HAVANA	exon	77128956	77129061	.	+	.	gene_id "ENSMUSG00000025423.16"; transcript_id "ENSMUST00000114776.3"; gene_type "protein_coding"; gene_status "KNOWN"; gene_name "Pias2"; transcript_type "protein_coding"; transcript_status "KNOWN"; transcript_name "Pias2-201"; exon_number "7"; exon_id "ENSMUSE00000150673.3"; talon_gene "49626"; talon_transcript "129653"; talon_exon "670267"; ccdsid "CCDS37866.1"; exon_status "KNOWN"; level "2"; protein_id "ENSMUSP00000110425.2"; source "HAVANA"; tag "CCDS";
chr18	HAVANA	exon	77130050	77130123	.	+	.	gene_id "ENSMUSG00000025423.16"; transcript_id "ENSMUST00000114776.3"; gene_type "protein_coding"; gene_status "KNOWN"; gene_name "Pias2"; transcript_type "protein_coding"; transcript_status "KNOWN"; transcript_name "Pias2-201"; exon_number "8"; exon_id "ENSMUSE00000305973.3"; talon_gene "49626"; talon_transcript "129653"; talon_exon "670269"; ccdsid "CCDS37866.1"; exon_status "KNOWN"; level "2"; protein_id "ENSMUSP00000110425.2"; source "HAVANA"; tag "CCDS";
chr18	HAVANA	exon	77133091	77133251	.	+	.	gene_id "ENSMUSG00000025423.16"; transcript_id "ENSMUST00000114776.3"; gene_type "protein_coding"; gene_status "KNOWN"; gene_name "Pias2"; transcript_type "protein_coding"; transcript_status "KNOWN"; transcript_name "Pias2-201"; exon_number "9"; exon_id "ENSMUSE00000150689.3"; talon_gene "49626"; talon_transcript "129653"; talon_exon "670271"; ccdsid "CCDS37866.1"; exon_status "KNOWN"; level "2"; protein_id "ENSMUSP00000110425.2"; source "HAVANA"; tag "CCDS";
chr18	HAVANA	exon	77133934	77134067	.	+	.	gene_id "ENSMUSG00000025423.16"; transcript_id "ENSMUST00000114776.3"; gene_type "protein_coding"; gene_status "KNOWN"; gene_name "Pias2"; transcript_type "protein_coding"; transcript_status "KNOWN"; transcript_name "Pias2-201"; exon_number "10"; exon_id "ENSMUSE00000150671.3"; talon_gene "49626"; talon_transcript "129653"; talon_exon "670273"; ccdsid "CCDS37866.1"; exon_status "KNOWN"; level "2"; protein_id "ENSMUSP00000110425.2"; source "HAVANA"; tag "CCDS";
chr18	HAVANA	exon	77135780	77135951	.	+	.	gene_id "ENSMUSG00000025423.16"; transcript_id "ENSMUST00000114776.3"; gene_type "protein_coding"; gene_status "KNOWN"; gene_name "Pias2"; transcript_type "protein_coding"; transcript_status "KNOWN"; transcript_name "Pias2-201"; exon_number "11"; exon_id "ENSMUSE00000150685.3"; talon_gene "49626"; talon_transcript "129653"; talon_exon "670275"; ccdsid "CCDS37866.1"; exon_status "KNOWN"; level "2"; protein_id "ENSMUSP00000110425.2"; source "HAVANA"; tag "CCDS";
chr18	HAVANA	exon	77145003	77145142	.	+	.	gene_id "ENSMUSG00000025423.16"; transcript_id "ENSMUST00000114776.3"; gene_type "protein_coding"; gene_status "KNOWN"; gene_name "Pias2"; transcript_type "protein_coding"; transcript_status "KNOWN"; transcript_name "Pias2-201"; exon_number "12"; exon_id "ENSMUSE00000305896.3"; talon_gene "49626"; talon_transcript "129653"; talon_exon "670277"; ccdsid "CCDS37866.1"; exon_status "KNOWN"; level "2"; protein_id "ENSMUSP00000110425.2"; source "HAVANA"; tag "CCDS";
chr18	HAVANA	exon	77146703	77146937	.	+	.	gene_id "ENSMUSG00000025423.16"; transcript_id "ENSMUST00000114776.3"; gene_type "protein_coding"; gene_status "KNOWN"; gene_name "Pias2"; transcript_type "protein_coding"; transcript_status "KNOWN"; transcript_name "Pias2-201"; exon_number "13"; exon_id "ENSMUSE00000700548.3"; talon_gene "49626"; talon_transcript "129653"; talon_exon "670290"; ccdsid "CCDS50323.1"; exon_status "KNOWN"; level "2"; protein_id "ENSMUSP00000110424.2"; source "HAVANA"; tag "CCDS";
chr18	HAVANA	transcript	77065819	77153117	.	+	.	gene_id "ENSMUSG00000025423.16"; transcript_id "ENSMUST00000168882.8"; gene_name "Pias2"; gene_status "KNOWN"; gene_type "protein_coding"; transcript_type "protein_coding"; transcript_status "KNOWN"; transcript_name "Pias2-203"; talon_gene "49626"; talon_transcript "129654"; ccdsid "CCDS50324.1"; havana_transcript "OTTMUST00000180819.1"; level "2"; protein_id "ENSMUSP00000131485.1"; source "HAVANA"; tag "CCDS"; transcript_support_level "1";
chr18	HAVANA	exon	77065819	77065907	.	+	.	gene_id "ENSMUSG00000025423.16"; transcript_id "ENSMUST00000168882.8"; gene_type "protein_coding"; gene_status "KNOWN"; gene_name "Pias2"; transcript_type "protein_coding"; transcript_status "KNOWN"; transcript_name "Pias2-203"; exon_number "1"; exon_id "ENSMUSE00001454742.1"; talon_gene "49626"; talon_transcript "129654"; talon_exon "670291"; ccdsid "CCDS50324.1"; exon_status "KNOWN"; level "2"; protein_id "ENSMUSP00000131485.1"; source "HAVANA"; tag "CCDS";
chr18	HAVANA	exon	77097249	77097723	.	+	.	gene_id "ENSMUSG00000025423.16"; transcript_id "ENSMUST00000168882.8"; gene_type "protein_coding"; gene_status "KNOWN"; gene_name "Pias2"; transcript_type "protein_coding"; transcript_status "KNOWN"; transcript_name "Pias2-203"; exon_number "2"; exon_id "ENSMUSE00000306121.3"; talon_gene "49626"; talon_transcript "129654"; talon_exon "670257"; ccdsid "CCDS37866.1"; exon_status "KNOWN"; level "2"; protein_id "ENSMUSP00000110425.2"; source "HAVANA"; tag "CCDS";
chr18	HAVANA	exon	77105805	77105889	.	+	.	gene_id "ENSMUSG00000025423.16"; transcript_id "ENSMUST00000168882.8"; gene_type "protein_coding"; gene_status "KNOWN"; gene_name "Pias2"; transcript_type "protein_coding"; transcript_status "KNOWN"; transcript_name "Pias2-203"; exon_number "3"; exon_id "ENSMUSE00000150676.3"; talon_gene "49626"; talon_transcript "129654"; talon_exon "670259"; ccdsid "CCDS37866.1"; exon_status "KNOWN"; level "2"; protein_id "ENSMUSP00000110425.2"; source "HAVANA"; tag "CCDS";
chr18	HAVANA	exon	77119912	77119962	.	+	.	gene_id "ENSMUSG00000025423.16"; transcript_id "ENSMUST00000168882.8"; gene_type "protein_coding"; gene_status "KNOWN"; gene_name "Pias2"; transcript_type "protein_coding"; transcript_status "KNOWN"; transcript_name "Pias2-203"; exon_number "4"; exon_id "ENSMUSE00000150691.3"; talon_gene "49626"; talon_transcript "129654"; talon_exon "670261"; ccdsid "CCDS37866.1"; exon_status "KNOWN"; level "2"; protein_id "ENSMUSP00000110425.2"; source "HAVANA"; tag "CCDS";
chr18	HAVANA	exon	77120056	77120146	.	+	.	gene_id "ENSMUSG00000025423.16"; transcript_id "ENSMUST00000168882.8"; gene_type "protein_coding"; gene_status "KNOWN"; gene_name "Pias2"; transcript_type "protein_coding"; transcript_status "KNOWN"; transcript_name "Pias2-203"; exon_number "5"; exon_id "ENSMUSE00000150675.3"; talon_gene "49626"; talon_transcript "129654"; talon_exon "670263"; ccdsid "CCDS37866.1"; exon_status "KNOWN"; level "2"; protein_id "ENSMUSP00000110425.2"; source "HAVANA"; tag "CCDS";
chr18	HAVANA	exon	77126857	77126991	.	+	.	gene_id "ENSMUSG00000025423.16"; transcript_id "ENSMUST00000168882.8"; gene_type "protein_coding"; gene_status "KNOWN"; gene_name "Pias2"; transcript_type "protein_coding"; transcript_status "KNOWN"; transcript_name "Pias2-203"; exon_number "6"; exon_id "ENSMUSE00000150681.3"; talon_gene "49626"; talon_transcript "129654"; talon_exon "670265"; ccdsid "CCDS37866.1"; exon_status "KNOWN"; level "2"; protein_id "ENSMUSP00000110425.2"; source "HAVANA"; tag "CCDS";
chr18	HAVANA	exon	77128956	77129061	.	+	.	gene_id "ENSMUSG00000025423.16"; transcript_id "ENSMUST00000168882.8"; gene_type "protein_coding"; gene_status "KNOWN"; gene_name "Pias2"; transcript_type "protein_coding"; transcript_status "KNOWN"; transcript_name "Pias2-203"; exon_number "7"; exon_id "ENSMUSE00000150673.3"; talon_gene "49626"; talon_transcript "129654"; talon_exon "670267"; ccdsid "CCDS37866.1"; exon_status "KNOWN"; level "2"; protein_id "ENSMUSP00000110425.2"; source "HAVANA"; tag "CCDS";
chr18	HAVANA	exon	77130050	77130123	.	+	.	gene_id "ENSMUSG00000025423.16"; transcript_id "ENSMUST00000168882.8"; gene_type "protein_coding"; gene_status "KNOWN"; gene_name "Pias2"; transcript_type "protein_coding"; transcript_status "KNOWN"; transcript_name "Pias2-203"; exon_number "8"; exon_id "ENSMUSE00000305973.3"; talon_gene "49626"; talon_transcript "129654"; talon_exon "670269"; ccdsid "CCDS37866.1"; exon_status "KNOWN"; level "2"; protein_id "ENSMUSP00000110425.2"; source "HAVANA"; tag "CCDS";
chr18	HAVANA	exon	77133091	77133251	.	+	.	gene_id "ENSMUSG00000025423.16"; transcript_id "ENSMUST00000168882.8"; gene_type "protein_coding"; gene_status "KNOWN"; gene_name "Pias2"; transcript_type "protein_coding"; transcript_status "KNOWN"; transcript_name "Pias2-203"; exon_number "9"; exon_id "ENSMUSE00000150689.3"; talon_gene "49626"; talon_transcript "129654"; talon_exon "670271"; ccdsid "CCDS37866.1"; exon_status "KNOWN"; level "2"; protein_id "ENSMUSP00000110425.2"; source "HAVANA"; tag "CCDS";
chr18	HAVANA	exon	77133934	77134067	.	+	.	gene_id "ENSMUSG00000025423.16"; transcript_id "ENSMUST00000168882.8"; gene_type "protein_coding"; gene_status "KNOWN"; gene_name "Pias2"; transcript_type "protein_coding"; transcript_status "KNOWN"; transcript_name "Pias2-203"; exon_number "10"; exon_id "ENSMUSE00000150671.3"; talon_gene "49626"; talon_transcript "129654"; talon_exon "670273"; ccdsid "CCDS37866.1"; exon_status "KNOWN"; level "2"; protein_id "ENSMUSP00000110425.2"; source "HAVANA"; tag "CCDS";
chr18	HAVANA	exon	77135780	77135951	.	+	.	gene_id "ENSMUSG00000025423.16"; transcript_id "ENSMUST00000168882.8"; gene_type "protein_coding"; gene_status "KNOWN"; gene_name "Pias2"; transcript_type "protein_coding"; transcript_status "KNOWN"; transcript_name "Pias2-203"; exon_number "11"; exon_id "ENSMUSE00000150685.3"; talon_gene "49626"; talon_transcript "129654"; talon_exon "670275"; ccdsid "CCDS37866.1"; exon_status "KNOWN"; level "2"; protein_id "ENSMUSP00000110425.2"; source "HAVANA"; tag "CCDS";
chr18	HAVANA	exon	77145003	77145142	.	+	.	gene_id "ENSMUSG00000025423.16"; transcript_id "ENSMUST00000168882.8"; gene_type "protein_coding"; gene_status "KNOWN"; gene_name "Pias2"; transcript_type "protein_coding"; transcript_status "KNOWN"; transcript_name "Pias2-203"; exon_number "12"; exon_id "ENSMUSE00000305896.3"; talon_gene "49626"; talon_transcript "129654"; talon_exon "670277"; ccdsid "CCDS37866.1"; exon_status "KNOWN"; level "2"; protein_id "ENSMUSP00000110425.2"; source "HAVANA"; tag "CCDS";
chr18	HAVANA	exon	77150061	77150098	.	+	.	gene_id "ENSMUSG00000025423.16"; transcript_id "ENSMUST00000168882.8"; gene_type "protein_coding"; gene_status "KNOWN"; gene_name "Pias2"; transcript_type "protein_coding"; transcript_status "KNOWN"; transcript_name "Pias2-203"; exon_number "13"; exon_id "ENSMUSE00000150680.3"; talon_gene "49626"; talon_transcript "129654"; talon_exon "670279"; ccdsid "CCDS37866.1"; exon_status "KNOWN"; level "2"; protein_id "ENSMUSP00000110425.2"; source "HAVANA"; tag "CCDS";
chr18	HAVANA	exon	77152615	77153117	.	+	.	gene_id "ENSMUSG00000025423.16"; transcript_id "ENSMUST00000168882.8"; gene_type "protein_coding"; gene_status "KNOWN"; gene_name "Pias2"; transcript_type "protein_coding"; transcript_status "KNOWN"; transcript_name "Pias2-203"; exon_number "14"; exon_id "ENSMUSE00001454558.1"; talon_gene "49626"; talon_transcript "129654"; talon_exon "670292"; ccdsid "CCDS50324.1"; exon_status "KNOWN"; level "2"; protein_id "ENSMUSP00000131485.1"; source "HAVANA"; tag "CCDS";
chr18	HAVANA	gene	77185006	77186257	.	-	.	gene_id "ENSMUSG00000073532.3"; gene_name "Gm7276"; gene_status "KNOWN"; gene_type "bidirectional_promoter_lncRNA"; talon_gene "49627"; havana_gene "OTTMUSG00000073804.1"; level "2";
chr18	ENSEMBL	transcript	77185006	77186257	.	-	.	gene_id "ENSMUSG00000073532.3"; transcript_id "ENSMUST00000097520.2"; gene_name "Gm7276"; gene_status "KNOWN"; gene_type "bidirectional_promoter_lncRNA"; transcript_type "bidirectional_promoter_lncRNA"; transcript_status "KNOWN"; transcript_name "Gm7276-201"; talon_gene "49627"; talon_transcript "129656"; level "3"; source "ENSEMBL"; transcript_support_level "NA";
chr18	ENSEMBL	exon	77185006	77186257	.	-	.	gene_id "ENSMUSG00000073532.3"; transcript_id "ENSMUST00000097520.2"; gene_type "bidirectional_promoter_lncRNA"; gene_status "KNOWN"; gene_name "Gm7276"; transcript_type "bidirectional_promoter_lncRNA"; transcript_status "KNOWN"; transcript_name "Gm7276-201"; exon_number "1"; exon_id "ENSMUSE00000658948.2"; talon_gene "49627"; talon_transcript "129656"; talon_exon "670294"; exon_status "KNOWN"; level "3"; source "ENSEMBL";
chr18	HAVANA	gene	77185839	77255450	.	+	.	gene_id "ENSMUSG00000025425.18"; gene_name "St8sia5"; gene_status "KNOWN"; gene_type "protein_coding"; talon_gene "49628"; havana_gene "OTTMUSG00000028209.3"; level "2";
chr18	HAVANA	transcript	77185839	77258771	.	+	.	gene_id "ENSMUSG00000025425.18"; transcript_id "ENSMUST00000075290.7"; gene_name "St8sia5"; gene_status "KNOWN"; gene_type "protein_coding"; transcript_type "protein_coding"; transcript_status "KNOWN"; transcript_name "St8sia5-201"; talon_gene "49628"; talon_transcript "129657"; ccdsid "CCDS50325.1"; havana_transcript "OTTMUST00000069886.3"; level "2"; protein_id "ENSMUSP00000074764.6"; source "HAVANA"; tag "CCDS"; transcript_support_level "1";
chr18	HAVANA	exon	77185839	77186225	.	+	.	gene_id "ENSMUSG00000025425.18"; transcript_id "ENSMUST00000075290.7"; gene_type "protein_coding"; gene_status "KNOWN"; gene_name "St8sia5"; transcript_type "protein_coding"; transcript_status "KNOWN"; transcript_name "St8sia5-201"; exon_number "1"; exon_id "ENSMUSE00000816851.2"; talon_gene "49628"; talon_transcript "129657"; talon_exon "670295"; ccdsid "CCDS50325.1"; exon_status "KNOWN"; level "2"; protein_id "ENSMUSP00000074764.6"; source "HAVANA"; tag "CCDS";
chr18	HAVANA	exon	77211656	77211763	.	+	.	gene_id "ENSMUSG00000025425.18"; transcript_id "ENSMUST00000075290.7"; gene_type "protein_coding"; gene_status "KNOWN"; gene_name "St8sia5"; transcript_type "protein_coding"; transcript_status "KNOWN"; transcript_name "St8sia5-201"; exon_number "2"; exon_id "ENSMUSE00000471144.2"; talon_gene "49628"; talon_transcript "129657"; talon_exon "670297"; ccdsid "CCDS50325.1"; exon_status "KNOWN"; level "2"; protein_id "ENSMUSP00000074764.6"; source "HAVANA"; tag "CCDS";
chr18	HAVANA	exon	77232793	77232885	.	+	.	gene_id "ENSMUSG00000025425.18"; transcript_id "ENSMUST00000075290.7"; gene_type "protein_coding"; gene_status "KNOWN"; gene_name "St8sia5"; transcript_type "protein_coding"; transcript_status "KNOWN"; transcript_name "St8sia5-201"; exon_number "3"; exon_id "ENSMUSE00000150714.4"; talon_gene "49628"; talon_transcript "129657"; talon_exon "670299"; ccdsid "CCDS50325.1"; exon_status "KNOWN"; level "2"; protein_id "ENSMUSP00000074764.6"; source "HAVANA"; tag "CCDS";
chr18	HAVANA	exon	77242104	77242190	.	+	.	gene_id "ENSMUSG00000025425.18"; transcript_id "ENSMUST00000075290.7"; gene_type "protein_coding"; gene_status "KNOWN"; gene_name "St8sia5"; transcript_type "protein_coding"; transcript_status "KNOWN"; transcript_name "St8sia5-201"; exon_number "4"; exon_id "ENSMUSE00000150715.3"; talon_gene "49628"; talon_transcript "129657"; talon_exon "670301"; ccdsid "CCDS50325.1"; exon_status "KNOWN"; level "2"; protein_id "ENSMUSP00000074764.6"; source "HAVANA"; tag "CCDS";
chr18	HAVANA	exon	77246067	77246211	.	+	.	gene_id "ENSMUSG00000025425.18"; transcript_id "ENSMUST00000075290.7"; gene_type "protein_coding"; gene_status "KNOWN"; gene_name "St8sia5"; transcript_type "protein_coding"; transcript_status "KNOWN"; transcript_name "St8sia5-201"; exon_number "5"; exon_id "ENSMUSE00000150710.3"; talon_gene "49628"; talon_transcript "129657"; talon_exon "670303"; ccdsid "CCDS50325.1"; exon_status "KNOWN"; level "2"; protein_id "ENSMUSP00000074764.6"; source "HAVANA"; tag "CCDS";
chr18	HAVANA	exon	77248437	77248549	.	+	.	gene_id "ENSMUSG00000025425.18"; transcript_id "ENSMUST00000075290.7"; gene_type "protein_coding"; gene_status "KNOWN"; gene_name "St8sia5"; transcript_type "protein_coding"; transcript_status "KNOWN"; transcript_name "St8sia5-201"; exon_number "6"; exon_id "ENSMUSE00000150716.3"; talon_gene "49628"; talon_transcript "129657"; talon_exon "670305"; ccdsid "CCDS50325.1"; exon_status "KNOWN"; level "2"; protein_id "ENSMUSP00000074764.6"; source "HAVANA"; tag "CCDS";
chr18	HAVANA	exon	77253017	77253109	.	+	.	gene_id "ENSMUSG00000025425.18"; transcript_id "ENSMUST00000075290.7"; gene_type "protein_coding"; gene_status "KNOWN"; gene_name "St8sia5"; transcript_type "protein_coding"; transcript_status "KNOWN"; transcript_name "St8sia5-201"; exon_number "7"; exon_id "ENSMUSE00000150712.3"; talon_gene "49628"; talon_transcript "129657"; talon_exon "670307"; ccdsid "CCDS50325.1"; exon_status "KNOWN"; level "2"; protein_id "ENSMUSP00000074764.6"; source "HAVANA"; tag "CCDS";
chr18	HAVANA	exon	77254366	77258771	.	+	.	gene_id "ENSMUSG00000025425.18"; transcript_id "ENSMUST00000075290.7"; gene_type "protein_coding"; gene_status "KNOWN"; gene_name "St8sia5"; transcript_type "protein_coding"; transcript_status "KNOWN"; transcript_name "St8sia5-201"; exon_number "8"; exon_id "ENSMUSE00000473024.5"; talon_gene "49628"; talon_transcript "129657"; talon_exon "670309"; ccdsid "CCDS50325.1"; exon_status "KNOWN"; level "2"; protein_id "ENSMUSP00000074764.6"; source "HAVANA"; tag "CCDS";
chr18	TALON	transcript	77185839	77255450	.	+	.	gene_id "ENSMUSG00000025425.18"; transcript_id "ENCODEMT000485442"; gene_name "St8sia5"; gene_status "KNOWN"; gene_type "protein_coding"; transcript_status "NOVEL"; transcript_name "ENCODEMT000485442"; talon_gene "49628"; talon_transcript "485442"; NIC_transcript "TRUE";
chr18	HAVANA	exon	77185839	77186225	.	+	.	gene_id "ENSMUSG00000025425.18"; transcript_id "ENCODEMT000485442"; gene_type "protein_coding"; gene_status "KNOWN"; gene_name "St8sia5"; transcript_status "NOVEL"; transcript_name "ENCODEMT000485442"; exon_number "1"; exon_id "ENSMUSE00000816851.2"; talon_gene "49628"; talon_transcript "485442"; talon_exon "670295"; ccdsid "CCDS50325.1"; exon_status "KNOWN"; level "2"; protein_id "ENSMUSP00000074764.6"; source "HAVANA"; tag "CCDS";
chr18	HAVANA	exon	77232793	77232885	.	+	.	gene_id "ENSMUSG00000025425.18"; transcript_id "ENCODEMT000485442"; gene_type "protein_coding"; gene_status "KNOWN"; gene_name "St8sia5"; transcript_status "NOVEL"; transcript_name "ENCODEMT000485442"; exon_number "2"; exon_id "ENSMUSE00000150714.4"; talon_gene "49628"; talon_transcript "485442"; talon_exon "670299"; ccdsid "CCDS50325.1"; exon_status "KNOWN"; level "2"; protein_id "ENSMUSP00000074764.6"; source "HAVANA"; tag "CCDS";
chr18	HAVANA	exon	77242104	77242190	.	+	.	gene_id "ENSMUSG00000025425.18"; transcript_id "ENCODEMT000485442"; gene_type "protein_coding"; gene_status "KNOWN"; gene_name "St8sia5"; transcript_status "NOVEL"; transcript_name "ENCODEMT000485442"; exon_number "3"; exon_id "ENSMUSE00000150715.3"; talon_gene "49628"; talon_transcript "485442"; talon_exon "670301"; ccdsid "CCDS50325.1"; exon_status "KNOWN"; level "2"; protein_id "ENSMUSP00000074764.6"; source "HAVANA"; tag "CCDS";
chr18	TALON	exon	77246064	77246211	.	+	.	gene_id "ENSMUSG00000025425.18"; transcript_id "ENCODEMT000485442"; gene_type "protein_coding"; gene_status "KNOWN"; gene_name "St8sia5"; transcript_status "NOVEL"; transcript_name "ENCODEMT000485442"; exon_number "4"; exon_id "1124004"; talon_gene "49628"; talon_transcript "485442"; talon_exon "1124004"; exon_status "NOVEL";
chr18	HAVANA	exon	77248437	77248549	.	+	.	gene_id "ENSMUSG00000025425.18"; transcript_id "ENCODEMT000485442"; gene_type "protein_coding"; gene_status "KNOWN"; gene_name "St8sia5"; transcript_status "NOVEL"; transcript_name "ENCODEMT000485442"; exon_number "5"; exon_id "ENSMUSE00000150716.3"; talon_gene "49628"; talon_transcript "485442"; talon_exon "670305"; ccdsid "CCDS50325.1"; exon_status "KNOWN"; level "2"; protein_id "ENSMUSP00000074764.6"; source "HAVANA"; tag "CCDS";
chr18	HAVANA	exon	77253017	77253109	.	+	.	gene_id "ENSMUSG00000025425.18"; transcript_id "ENCODEMT000485442"; gene_type "protein_coding"; gene_status "KNOWN"; gene_name "St8sia5"; transcript_status "NOVEL"; transcript_name "ENCODEMT000485442"; exon_number "6"; exon_id "ENSMUSE00000150712.3"; talon_gene "49628"; talon_transcript "485442"; talon_exon "670307"; ccdsid "CCDS50325.1"; exon_status "KNOWN"; level "2"; protein_id "ENSMUSP00000074764.6"; source "HAVANA"; tag "CCDS";
chr18	HAVANA	exon	77254366	77255450	.	+	.	gene_id "ENSMUSG00000025425.18"; transcript_id "ENCODEMT000485442"; gene_type "protein_coding"; gene_status "KNOWN"; gene_name "St8sia5"; transcript_status "NOVEL"; transcript_name "ENCODEMT000485442"; exon_number "7"; exon_id "ENSMUSE00000801892.1"; talon_gene "49628"; talon_transcript "485442"; talon_exon "670312"; ccdsid "CCDS29353.1"; exon_status "KNOWN"; level "2"; protein_id "ENSMUSP00000078566.4"; source "HAVANA"; tag "CCDS";
chr18	HAVANA	transcript	77185853	77255450	.	+	.	gene_id "ENSMUSG00000025425.18"; transcript_id "ENSMUST00000079618.10"; gene_name "St8sia5"; gene_status "KNOWN"; gene_type "protein_coding"; transcript_type "protein_coding"; transcript_status "KNOWN"; transcript_name "St8sia5-202"; talon_gene "49628"; talon_transcript "129658"; ccdsid "CCDS29353.1"; havana_transcript "OTTMUST00000069887.1"; level "2"; protein_id "ENSMUSP00000078566.4"; source "HAVANA"; tag "CCDS"; transcript_support_level "1";
chr18	HAVANA	exon	77185853	77186225	.	+	.	gene_id "ENSMUSG00000025425.18"; transcript_id "ENSMUST00000079618.10"; gene_type "protein_coding"; gene_status "KNOWN"; gene_name "St8sia5"; transcript_type "protein_coding"; transcript_status "KNOWN"; transcript_name "St8sia5-202"; exon_number "1"; exon_id "ENSMUSE00000511340.2"; talon_gene "49628"; talon_transcript "129658"; talon_exon "670310"; ccdsid "CCDS29353.1"; exon_status "KNOWN"; level "2"; protein_id "ENSMUSP00000078566.4"; source "HAVANA"; tag "CCDS";
chr18	HAVANA	exon	77232793	77232885	.	+	.	gene_id "ENSMUSG00000025425.18"; transcript_id "ENSMUST00000079618.10"; gene_type "protein_coding"; gene_status "KNOWN"; gene_name "St8sia5"; transcript_type "protein_coding"; transcript_status "KNOWN"; transcript_name "St8sia5-202"; exon_number "2"; exon_id "ENSMUSE00000150714.4"; talon_gene "49628"; talon_transcript "129658"; talon_exon "670299"; ccdsid "CCDS50325.1"; exon_status "KNOWN"; level "2"; protein_id "ENSMUSP00000074764.6"; source "HAVANA"; tag "CCDS";
chr18	HAVANA	exon	77242104	77242190	.	+	.	gene_id "ENSMUSG00000025425.18"; transcript_id "ENSMUST00000079618.10"; gene_type "protein_coding"; gene_status "KNOWN"; gene_name "St8sia5"; transcript_type "protein_coding"; transcript_status "KNOWN"; transcript_name "St8sia5-202"; exon_number "3"; exon_id "ENSMUSE00000150715.3"; talon_gene "49628"; talon_transcript "129658"; talon_exon "670301"; ccdsid "CCDS50325.1"; exon_status "KNOWN"; level "2"; protein_id "ENSMUSP00000074764.6"; source "HAVANA"; tag "CCDS";
chr18	HAVANA	exon	77246067	77246211	.	+	.	gene_id "ENSMUSG00000025425.18"; transcript_id "ENSMUST00000079618.10"; gene_type "protein_coding"; gene_status "KNOWN"; gene_name "St8sia5"; transcript_type "protein_coding"; transcript_status "KNOWN"; transcript_name "St8sia5-202"; exon_number "4"; exon_id "ENSMUSE00000150710.3"; talon_gene "49628"; talon_transcript "129658"; talon_exon "670303"; ccdsid "CCDS50325.1"; exon_status "KNOWN"; level "2"; protein_id "ENSMUSP00000074764.6"; source "HAVANA"; tag "CCDS";
chr18	HAVANA	exon	77248437	77248549	.	+	.	gene_id "ENSMUSG00000025425.18"; transcript_id "ENSMUST00000079618.10"; gene_type "protein_coding"; gene_status "KNOWN"; gene_name "St8sia5"; transcript_type "protein_coding"; transcript_status "KNOWN"; transcript_name "St8sia5-202"; exon_number "5"; exon_id "ENSMUSE00000150716.3"; talon_gene "49628"; talon_transcript "129658"; talon_exon "670305"; ccdsid "CCDS50325.1"; exon_status "KNOWN"; level "2"; protein_id "ENSMUSP00000074764.6"; source "HAVANA"; tag "CCDS";
chr18	HAVANA	exon	77253017	77253109	.	+	.	gene_id "ENSMUSG00000025425.18"; transcript_id "ENSMUST00000079618.10"; gene_type "protein_coding"; gene_status "KNOWN"; gene_name "St8sia5"; transcript_type "protein_coding"; transcript_status "KNOWN"; transcript_name "St8sia5-202"; exon_number "6"; exon_id "ENSMUSE00000150712.3"; talon_gene "49628"; talon_transcript "129658"; talon_exon "670307"; ccdsid "CCDS50325.1"; exon_status "KNOWN"; level "2"; protein_id "ENSMUSP00000074764.6"; source "HAVANA"; tag "CCDS";
chr18	HAVANA	exon	77254366	77255450	.	+	.	gene_id "ENSMUSG00000025425.18"; transcript_id "ENSMUST00000079618.10"; gene_type "protein_coding"; gene_status "KNOWN"; gene_name "St8sia5"; transcript_type "protein_coding"; transcript_status "KNOWN"; transcript_name "St8sia5-202"; exon_number "7"; exon_id "ENSMUSE00000801892.1"; talon_gene "49628"; talon_transcript "129658"; talon_exon "670312"; ccdsid "CCDS29353.1"; exon_status "KNOWN"; level "2"; protein_id "ENSMUSP00000078566.4"; source "HAVANA"; tag "CCDS";
chr18	HAVANA	gene	77456110	77565161	.	-	.	gene_id "ENSMUSG00000025427.15"; gene_name "Rnf165"; gene_status "KNOWN"; gene_type "protein_coding"; talon_gene "49632"; havana_gene "OTTMUSG00000043575.9"; level "2";
chr18	HAVANA	transcript	77456110	77565136	.	-	.	gene_id "ENSMUSG00000025427.15"; transcript_id "ENSMUST00000026494.13"; gene_name "Rnf165"; gene_status "KNOWN"; gene_type "protein_coding"; transcript_type "protein_coding"; transcript_status "KNOWN"; transcript_name "Rnf165-201"; talon_gene "49632"; talon_transcript "129667"; ccdsid "CCDS50327.1"; havana_transcript "OTTMUST00000114403.2"; level "2"; protein_id "ENSMUSP00000026494.6"; source "HAVANA"; tag "CCDS"; transcript_support_level "5";
chr18	HAVANA	exon	77565042	77565136	.	-	.	gene_id "ENSMUSG00000025427.15"; transcript_id "ENSMUST00000026494.13"; gene_type "protein_coding"; gene_status "KNOWN"; gene_name "Rnf165"; transcript_type "protein_coding"; transcript_status "KNOWN"; transcript_name "Rnf165-201"; exon_number "1"; exon_id "ENSMUSE00000906048.1"; talon_gene "49632"; talon_transcript "129667"; talon_exon "670413"; ccdsid "CCDS50327.1"; exon_status "KNOWN"; level "2"; protein_id "ENSMUSP00000026494.6"; source "HAVANA"; tag "CCDS";
chr18	HAVANA	exon	77484149	77484464	.	-	.	gene_id "ENSMUSG00000025427.15"; transcript_id "ENSMUST00000026494.13"; gene_type "protein_coding"; gene_status "KNOWN"; gene_name "Rnf165"; transcript_type "protein_coding"; transcript_status "KNOWN"; transcript_name "Rnf165-201"; exon_number "2"; exon_id "ENSMUSE00001302095.1"; talon_gene "49632"; talon_transcript "129667"; talon_exon "670415"; ccdsid "CCDS50327.1"; exon_status "KNOWN"; level "2"; protein_id "ENSMUSP00000026494.6"; source "HAVANA"; tag "CCDS";
chr18	HAVANA	exon	77475474	77475584	.	-	.	gene_id "ENSMUSG00000025427.15"; transcript_id "ENSMUST00000026494.13"; gene_type "protein_coding"; gene_status "KNOWN"; gene_name "Rnf165"; transcript_type "protein_coding"; transcript_status "KNOWN"; transcript_name "Rnf165-201"; exon_number "3"; exon_id "ENSMUSE00001227165.1"; talon_gene "49632"; talon_transcript "129667"; talon_exon "670417"; ccdsid "CCDS50327.1"; exon_status "KNOWN"; level "2"; protein_id "ENSMUSP00000026494.6"; source "HAVANA"; tag "CCDS";
chr18	HAVANA	exon	77468241	77468370	.	-	.	gene_id "ENSMUSG00000025427.15"; transcript_id "ENSMUST00000026494.13"; gene_type "protein_coding"; gene_status "KNOWN"; gene_name "Rnf165"; transcript_type "protein_coding"; transcript_status "KNOWN"; transcript_name "Rnf165-201"; exon_number "4"; exon_id "ENSMUSE00001222897.1"; talon_gene "49632"; talon_transcript "129667"; talon_exon "670419"; ccdsid "CCDS50327.1"; exon_status "KNOWN"; level "2"; protein_id "ENSMUSP00000026494.6"; source "HAVANA"; tag "CCDS";
chr18	HAVANA	exon	77466935	77467039	.	-	.	gene_id "ENSMUSG00000025427.15"; transcript_id "ENSMUST00000026494.13"; gene_type "protein_coding"; gene_status "KNOWN"; gene_name "Rnf165"; transcript_type "protein_coding"; transcript_status "KNOWN"; transcript_name "Rnf165-201"; exon_number "5"; exon_id "ENSMUSE00000372637.1"; talon_gene "49632"; talon_transcript "129667"; talon_exon "670421"; ccdsid "CCDS50327.1"; exon_status "KNOWN"; level "2"; protein_id "ENSMUSP00000026494.6"; source "HAVANA"; tag "CCDS";
chr18	HAVANA	exon	77466677	77466772	.	-	.	gene_id "ENSMUSG00000025427.15"; transcript_id "ENSMUST00000026494.13"; gene_type "protein_coding"; gene_status "KNOWN"; gene_name "Rnf165"; transcript_type "protein_coding"; transcript_status "KNOWN"; transcript_name "Rnf165-201"; exon_number "6"; exon_id "ENSMUSE00001256135.1"; talon_gene "49632"; talon_transcript "129667"; talon_exon "670423"; ccdsid "CCDS50327.1"; exon_status "KNOWN"; level "2"; protein_id "ENSMUSP00000026494.6"; source "HAVANA"; tag "CCDS";
chr18	HAVANA	exon	77462884	77462990	.	-	.	gene_id "ENSMUSG00000025427.15"; transcript_id "ENSMUST00000026494.13"; gene_type "protein_coding"; gene_status "KNOWN"; gene_name "Rnf165"; transcript_type "protein_coding"; transcript_status "KNOWN"; transcript_name "Rnf165-201"; exon_number "7"; exon_id "ENSMUSE00000150733.1"; talon_gene "49632"; talon_transcript "129667"; talon_exon "670425"; ccdsid "CCDS50327.1"; exon_status "KNOWN"; level "2"; protein_id "ENSMUSP00000026494.6"; source "HAVANA"; tag "CCDS";
chr18	HAVANA	exon	77456110	77462449	.	-	.	gene_id "ENSMUSG00000025427.15"; transcript_id "ENSMUST00000026494.13"; gene_type "protein_coding"; gene_status "KNOWN"; gene_name "Rnf165"; transcript_type "protein_coding"; transcript_status "KNOWN"; transcript_name "Rnf165-201"; exon_number "8"; exon_id "ENSMUSE00000658929.4"; talon_gene "49632"; talon_transcript "129667"; talon_exon "670427"; ccdsid "CCDS50327.1"; exon_status "KNOWN"; level "2"; protein_id "ENSMUSP00000026494.6"; source "HAVANA"; tag "CCDS";
chr18	HAVANA	transcript	77562144	77565161	.	-	.	gene_id "ENSMUSG00000025427.15"; transcript_id "ENSMUST00000182146.2"; gene_name "Rnf165"; gene_status "KNOWN"; gene_type "protein_coding"; transcript_type "processed_transcript"; transcript_status "KNOWN"; transcript_name "Rnf165-203"; talon_gene "49632"; talon_transcript "129673"; havana_transcript "OTTMUST00000114406.4"; level "2"; source "HAVANA"; tag "RNA_Seq_supported_partial"; transcript_support_level "1";
chr18	HAVANA	exon	77565042	77565161	.	-	.	gene_id "ENSMUSG00000025427.15"; transcript_id "ENSMUST00000182146.2"; gene_type "protein_coding"; gene_status "KNOWN"; gene_name "Rnf165"; transcript_type "processed_transcript"; transcript_status "KNOWN"; transcript_name "Rnf165-203"; exon_number "1"; exon_id "ENSMUSE00001462400.1"; talon_gene "49632"; talon_transcript "129673"; talon_exon "670440"; exon_status "KNOWN"; level "2"; source "HAVANA"; tag "RNA_Seq_supported_partial";
chr18	HAVANA	exon	77562144	77563450	.	-	.	gene_id "ENSMUSG00000025427.15"; transcript_id "ENSMUST00000182146.2"; gene_type "protein_coding"; gene_status "KNOWN"; gene_name "Rnf165"; transcript_type "processed_transcript"; transcript_status "KNOWN"; transcript_name "Rnf165-203"; exon_number "2"; exon_id "ENSMUSE00001233408.2"; talon_gene "49632"; talon_transcript "129673"; talon_exon "670442"; exon_status "KNOWN"; level "2"; source "HAVANA"; tag "RNA_Seq_supported_partial";
chr18	HAVANA	gene	77729496	77732739	.	-	.	gene_id "ENSMUSG00000097666.2"; gene_name "A330094K24Rik"; gene_status "KNOWN"; gene_type "lincRNA"; talon_gene "49637"; havana_gene "OTTMUSG00000074498.1"; level "2";
chr18	HAVANA	transcript	77729496	77732739	.	-	.	gene_id "ENSMUSG00000097666.2"; transcript_id "ENSMUST00000180530.2"; gene_name "A330094K24Rik"; gene_status "KNOWN"; gene_type "lincRNA"; transcript_type "lincRNA"; transcript_status "KNOWN"; transcript_name "A330094K24Rik-201"; talon_gene "49637"; talon_transcript "129680"; havana_transcript "OTTMUST00000180823.1"; level "2"; source "HAVANA"; tag "basic"; transcript_support_level "1";
chr18	HAVANA	exon	77732454	77732739	.	-	.	gene_id "ENSMUSG00000097666.2"; transcript_id "ENSMUST00000180530.2"; gene_type "lincRNA"; gene_status "KNOWN"; gene_name "A330094K24Rik"; transcript_type "lincRNA"; transcript_status "KNOWN"; transcript_name "A330094K24Rik-201"; exon_number "1"; exon_id "ENSMUSE00001459252.1"; talon_gene "49637"; talon_transcript "129680"; talon_exon "670464"; exon_status "KNOWN"; level "2"; source "HAVANA"; tag "basic";
chr18	HAVANA	exon	77729496	77730478	.	-	.	gene_id "ENSMUSG00000097666.2"; transcript_id "ENSMUST00000180530.2"; gene_type "lincRNA"; gene_status "KNOWN"; gene_name "A330094K24Rik"; transcript_type "lincRNA"; transcript_status "KNOWN"; transcript_name "A330094K24Rik-201"; exon_number "2"; exon_id "ENSMUSE00001189586.2"; talon_gene "49637"; talon_transcript "129680"; talon_exon "670466"; exon_status "KNOWN"; level "2"; source "HAVANA"; tag "basic";
chr18	HAVANA	gene	77757567	77767780	.	-	.	gene_id "ENSMUSG00000041840.8"; gene_name "Haus1"; gene_status "KNOWN"; gene_type "protein_coding"; talon_gene "49638"; havana_gene "OTTMUSG00000074499.1"; level "2";
chr18	HAVANA	transcript	77757567	77773886	.	-	.	gene_id "ENSMUSG00000041840.8"; transcript_id "ENSMUST00000236234.1"; gene_name "Haus1"; gene_status "KNOWN"; gene_type "protein_coding"; transcript_type "protein_coding"; transcript_status "KNOWN"; transcript_name "Haus1-202"; talon_gene "49638"; talon_transcript "129681"; havana_transcript "OTTMUST00000180824.1"; level "2"; protein_id "ENSMUSP00000158336.1"; source "HAVANA"; tag "basic";
chr18	HAVANA	exon	77773758	77773886	.	-	.	gene_id "ENSMUSG00000041840.8"; transcript_id "ENSMUST00000236234.1"; gene_type "protein_coding"; gene_status "KNOWN"; gene_name "Haus1"; transcript_type "protein_coding"; transcript_status "KNOWN"; transcript_name "Haus1-202"; exon_number "1"; exon_id "ENSMUSE00001461637.1"; talon_gene "49638"; talon_transcript "129681"; talon_exon "670467"; exon_status "KNOWN"; level "2"; protein_id "ENSMUSP00000158336.1"; source "HAVANA"; tag "basic";
chr18	HAVANA	exon	77768344	77768497	.	-	.	gene_id "ENSMUSG00000041840.8"; transcript_id "ENSMUST00000236234.1"; gene_type "protein_coding"; gene_status "KNOWN"; gene_name "Haus1"; transcript_type "protein_coding"; transcript_status "KNOWN"; transcript_name "Haus1-202"; exon_number "2"; exon_id "ENSMUSE00001461177.1"; talon_gene "49638"; talon_transcript "129681"; talon_exon "670469"; exon_status "KNOWN"; level "2"; protein_id "ENSMUSP00000158336.1"; source "HAVANA"; tag "basic";
chr18	HAVANA	exon	77766864	77767038	.	-	.	gene_id "ENSMUSG00000041840.8"; transcript_id "ENSMUST00000236234.1"; gene_type "protein_coding"; gene_status "KNOWN"; gene_name "Haus1"; transcript_type "protein_coding"; transcript_status "KNOWN"; transcript_name "Haus1-202"; exon_number "3"; exon_id "ENSMUSE00000303296.3"; talon_gene "49638"; talon_transcript "129681"; talon_exon "670471"; ccdsid "CCDS29357.1"; exon_status "KNOWN"; level "2"; protein_id "ENSMUSP00000158336.1"; source "HAVANA"; tag "basic";
chr18	HAVANA	exon	77764073	77764208	.	-	.	gene_id "ENSMUSG00000041840.8"; transcript_id "ENSMUST00000236234.1"; gene_type "protein_coding"; gene_status "KNOWN"; gene_name "Haus1"; transcript_type "protein_coding"; transcript_status "KNOWN"; transcript_name "Haus1-202"; exon_number "4"; exon_id "ENSMUSE00000303265.3"; talon_gene "49638"; talon_transcript "129681"; talon_exon "670473"; ccdsid "CCDS29357.1"; exon_status "KNOWN"; level "2"; protein_id "ENSMUSP00000158336.1"; source "HAVANA"; tag "basic";
chr18	HAVANA	exon	77761982	77762116	.	-	.	gene_id "ENSMUSG00000041840.8"; transcript_id "ENSMUST00000236234.1"; gene_type "protein_coding"; gene_status "KNOWN"; gene_name "Haus1"; transcript_type "protein_coding"; transcript_status "KNOWN"; transcript_name "Haus1-202"; exon_number "5"; exon_id "ENSMUSE00000303245.3"; talon_gene "49638"; talon_transcript "129681"; talon_exon "670475"; ccdsid "CCDS29357.1"; exon_status "KNOWN"; level "2"; protein_id "ENSMUSP00000158336.1"; source "HAVANA"; tag "basic";
chr18	HAVANA	exon	77760907	77761030	.	-	.	gene_id "ENSMUSG00000041840.8"; transcript_id "ENSMUST00000236234.1"; gene_type "protein_coding"; gene_status "KNOWN"; gene_name "Haus1"; transcript_type "protein_coding"; transcript_status "KNOWN"; transcript_name "Haus1-202"; exon_number "6"; exon_id "ENSMUSE00000303226.3"; talon_gene "49638"; talon_transcript "129681"; talon_exon "670477"; ccdsid "CCDS29357.1"; exon_status "KNOWN"; level "2"; protein_id "ENSMUSP00000158336.1"; source "HAVANA"; tag "basic";
chr18	HAVANA	exon	77760468	77760533	.	-	.	gene_id "ENSMUSG00000041840.8"; transcript_id "ENSMUST00000236234.1"; gene_type "protein_coding"; gene_status "KNOWN"; gene_name "Haus1"; transcript_type "protein_coding"; transcript_status "KNOWN"; transcript_name "Haus1-202"; exon_number "7"; exon_id "ENSMUSE00000303205.3"; talon_gene "49638"; talon_transcript "129681"; talon_exon "670479"; ccdsid "CCDS29357.1"; exon_status "KNOWN"; level "2"; protein_id "ENSMUSP00000158336.1"; source "HAVANA"; tag "basic";
chr18	HAVANA	exon	77759437	77759508	.	-	.	gene_id "ENSMUSG00000041840.8"; transcript_id "ENSMUST00000236234.1"; gene_type "protein_coding"; gene_status "KNOWN"; gene_name "Haus1"; transcript_type "protein_coding"; transcript_status "KNOWN"; transcript_name "Haus1-202"; exon_number "8"; exon_id "ENSMUSE00000303189.3"; talon_gene "49638"; talon_transcript "129681"; talon_exon "670481"; ccdsid "CCDS29357.1"; exon_status "KNOWN"; level "2"; protein_id "ENSMUSP00000158336.1"; source "HAVANA"; tag "basic";
chr18	HAVANA	exon	77758470	77758517	.	-	.	gene_id "ENSMUSG00000041840.8"; transcript_id "ENSMUST00000236234.1"; gene_type "protein_coding"; gene_status "KNOWN"; gene_name "Haus1"; transcript_type "protein_coding"; transcript_status "KNOWN"; transcript_name "Haus1-202"; exon_number "9"; exon_id "ENSMUSE00000303174.3"; talon_gene "49638"; talon_transcript "129681"; talon_exon "670483"; ccdsid "CCDS29357.1"; exon_status "KNOWN"; level "2"; protein_id "ENSMUSP00000158336.1"; source "HAVANA"; tag "basic";
chr18	HAVANA	exon	77757567	77757753	.	-	.	gene_id "ENSMUSG00000041840.8"; transcript_id "ENSMUST00000236234.1"; gene_type "protein_coding"; gene_status "KNOWN"; gene_name "Haus1"; transcript_type "protein_coding"; transcript_status "KNOWN"; transcript_name "Haus1-202"; exon_number "10"; exon_id "ENSMUSE00000404411.8"; talon_gene "49638"; talon_transcript "129681"; talon_exon "670485"; exon_status "KNOWN"; level "2"; protein_id "ENSMUSP00000158336.1"; source "HAVANA"; tag "basic";
chr18	HAVANA	transcript	77757568	77767780	.	-	.	gene_id "ENSMUSG00000041840.8"; transcript_id "ENSMUST00000048192.8"; gene_name "Haus1"; gene_status "KNOWN"; gene_type "protein_coding"; transcript_type "protein_coding"; transcript_status "KNOWN"; transcript_name "Haus1-201"; talon_gene "49638"; talon_transcript "129682"; ccdsid "CCDS29357.1"; havana_transcript "OTTMUST00000180825.1"; level "2"; protein_id "ENSMUSP00000035826.7"; source "HAVANA"; tag "CCDS"; transcript_support_level "1";
chr18	HAVANA	exon	77767720	77767780	.	-	.	gene_id "ENSMUSG00000041840.8"; transcript_id "ENSMUST00000048192.8"; gene_type "protein_coding"; gene_status "KNOWN"; gene_name "Haus1"; transcript_type "protein_coding"; transcript_status "KNOWN"; transcript_name "Haus1-201"; exon_number "1"; exon_id "ENSMUSE00000393766.5"; talon_gene "49638"; talon_transcript "129682"; talon_exon "670486"; ccdsid "CCDS29357.1"; exon_status "KNOWN"; level "2"; protein_id "ENSMUSP00000035826.7"; source "HAVANA"; tag "CCDS";
chr18	HAVANA	exon	77766864	77767038	.	-	.	gene_id "ENSMUSG00000041840.8"; transcript_id "ENSMUST00000048192.8"; gene_type "protein_coding"; gene_status "KNOWN"; gene_name "Haus1"; transcript_type "protein_coding"; transcript_status "KNOWN"; transcript_name "Haus1-201"; exon_number "2"; exon_id "ENSMUSE00000303296.3"; talon_gene "49638"; talon_transcript "129682"; talon_exon "670471"; ccdsid "CCDS29357.1"; exon_status "KNOWN"; level "2"; protein_id "ENSMUSP00000158336.1"; source "HAVANA"; tag "basic";
chr18	HAVANA	exon	77764073	77764208	.	-	.	gene_id "ENSMUSG00000041840.8"; transcript_id "ENSMUST00000048192.8"; gene_type "protein_coding"; gene_status "KNOWN"; gene_name "Haus1"; transcript_type "protein_coding"; transcript_status "KNOWN"; transcript_name "Haus1-201"; exon_number "3"; exon_id "ENSMUSE00000303265.3"; talon_gene "49638"; talon_transcript "129682"; talon_exon "670473"; ccdsid "CCDS29357.1"; exon_status "KNOWN"; level "2"; protein_id "ENSMUSP00000158336.1"; source "HAVANA"; tag "basic";
chr18	HAVANA	exon	77761982	77762116	.	-	.	gene_id "ENSMUSG00000041840.8"; transcript_id "ENSMUST00000048192.8"; gene_type "protein_coding"; gene_status "KNOWN"; gene_name "Haus1"; transcript_type "protein_coding"; transcript_status "KNOWN"; transcript_name "Haus1-201"; exon_number "4"; exon_id "ENSMUSE00000303245.3"; talon_gene "49638"; talon_transcript "129682"; talon_exon "670475"; ccdsid "CCDS29357.1"; exon_status "KNOWN"; level "2"; protein_id "ENSMUSP00000158336.1"; source "HAVANA"; tag "basic";
chr18	HAVANA	exon	77760907	77761030	.	-	.	gene_id "ENSMUSG00000041840.8"; transcript_id "ENSMUST00000048192.8"; gene_type "protein_coding"; gene_status "KNOWN"; gene_name "Haus1"; transcript_type "protein_coding"; transcript_status "KNOWN"; transcript_name "Haus1-201"; exon_number "5"; exon_id "ENSMUSE00000303226.3"; talon_gene "49638"; talon_transcript "129682"; talon_exon "670477"; ccdsid "CCDS29357.1"; exon_status "KNOWN"; level "2"; protein_id "ENSMUSP00000158336.1"; source "HAVANA"; tag "basic";
chr18	HAVANA	exon	77760468	77760533	.	-	.	gene_id "ENSMUSG00000041840.8"; transcript_id "ENSMUST00000048192.8"; gene_type "protein_coding"; gene_status "KNOWN"; gene_name "Haus1"; transcript_type "protein_coding"; transcript_status "KNOWN"; transcript_name "Haus1-201"; exon_number "6"; exon_id "ENSMUSE00000303205.3"; talon_gene "49638"; talon_transcript "129682"; talon_exon "670479"; ccdsid "CCDS29357.1"; exon_status "KNOWN"; level "2"; protein_id "ENSMUSP00000158336.1"; source "HAVANA"; tag "basic";
chr18	HAVANA	exon	77759437	77759508	.	-	.	gene_id "ENSMUSG00000041840.8"; transcript_id "ENSMUST00000048192.8"; gene_type "protein_coding"; gene_status "KNOWN"; gene_name "Haus1"; transcript_type "protein_coding"; transcript_status "KNOWN"; transcript_name "Haus1-201"; exon_number "7"; exon_id "ENSMUSE00000303189.3"; talon_gene "49638"; talon_transcript "129682"; talon_exon "670481"; ccdsid "CCDS29357.1"; exon_status "KNOWN"; level "2"; protein_id "ENSMUSP00000158336.1"; source "HAVANA"; tag "basic";
chr18	HAVANA	exon	77758470	77758517	.	-	.	gene_id "ENSMUSG00000041840.8"; transcript_id "ENSMUST00000048192.8"; gene_type "protein_coding"; gene_status "KNOWN"; gene_name "Haus1"; transcript_type "protein_coding"; transcript_status "KNOWN"; transcript_name "Haus1-201"; exon_number "8"; exon_id "ENSMUSE00000303174.3"; talon_gene "49638"; talon_transcript "129682"; talon_exon "670483"; ccdsid "CCDS29357.1"; exon_status "KNOWN"; level "2"; protein_id "ENSMUSP00000158336.1"; source "HAVANA"; tag "basic";
chr18	HAVANA	exon	77757568	77757753	.	-	.	gene_id "ENSMUSG00000041840.8"; transcript_id "ENSMUST00000048192.8"; gene_type "protein_coding"; gene_status "KNOWN"; gene_name "Haus1"; transcript_type "protein_coding"; transcript_status "KNOWN"; transcript_name "Haus1-201"; exon_number "9"; exon_id "ENSMUSE00001460078.1"; talon_gene "49638"; talon_transcript "129682"; talon_exon "670488"; ccdsid "CCDS29357.1"; exon_status "KNOWN"; level "2"; protein_id "ENSMUSP00000035826.7"; source "HAVANA"; tag "CCDS";
chr18	HAVANA	gene	77773729	77782866	.	+	.	gene_id "ENSMUSG00000025428.15"; gene_name "Atp5a1"; gene_status "KNOWN"; gene_type "protein_coding"; talon_gene "49639"; havana_gene "OTTMUSG00000017510.3"; level "2";
chr18	HAVANA	transcript	77773729	77782869	.	+	.	gene_id "ENSMUSG00000025428.15"; transcript_id "ENSMUST00000026495.14"; gene_name "Atp5a1"; gene_status "KNOWN"; gene_type "protein_coding"; transcript_type "protein_coding"; transcript_status "KNOWN"; transcript_name "Atp5a1-201"; talon_gene "49639"; talon_transcript "129684"; ccdsid "CCDS29358.1"; havana_transcript "OTTMUST00000042520.1"; level "2"; protein_id "ENSMUSP00000026495.8"; source "HAVANA"; tag "CCDS"; transcript_support_level "1";
chr18	HAVANA	exon	77773729	77774110	.	+	.	gene_id "ENSMUSG00000025428.15"; transcript_id "ENSMUST00000026495.14"; gene_type "protein_coding"; gene_status "KNOWN"; gene_name "Atp5a1"; transcript_type "protein_coding"; transcript_status "KNOWN"; transcript_name "Atp5a1-201"; exon_number "1"; exon_id "ENSMUSE00000754721.1"; talon_gene "49639"; talon_transcript "129684"; talon_exon "670491"; ccdsid "CCDS29358.1"; exon_status "KNOWN"; level "2"; protein_id "ENSMUSP00000026495.8"; source "HAVANA"; tag "CCDS";
chr18	HAVANA	exon	77775777	77775855	.	+	.	gene_id "ENSMUSG00000025428.15"; transcript_id "ENSMUST00000026495.14"; gene_type "protein_coding"; gene_status "KNOWN"; gene_name "Atp5a1"; transcript_type "protein_coding"; transcript_status "KNOWN"; transcript_name "Atp5a1-201"; exon_number "2"; exon_id "ENSMUSE00001231574.1"; talon_gene "49639"; talon_transcript "129684"; talon_exon "670493"; ccdsid "CCDS29358.1"; exon_status "KNOWN"; level "2"; protein_id "ENSMUSP00000026495.8"; source "HAVANA"; tag "CCDS";
chr18	HAVANA	exon	77777519	77777688	.	+	.	gene_id "ENSMUSG00000025428.15"; transcript_id "ENSMUST00000026495.14"; gene_type "protein_coding"; gene_status "KNOWN"; gene_name "Atp5a1"; transcript_type "protein_coding"; transcript_status "KNOWN"; transcript_name "Atp5a1-201"; exon_number "3"; exon_id "ENSMUSE00001260800.1"; talon_gene "49639"; talon_transcript "129684"; talon_exon "670495"; ccdsid "CCDS29358.1"; exon_status "KNOWN"; level "2"; protein_id "ENSMUSP00000026495.8"; source "HAVANA"; tag "CCDS";
chr18	HAVANA	exon	77778462	77778635	.	+	.	gene_id "ENSMUSG00000025428.15"; transcript_id "ENSMUST00000026495.14"; gene_type "protein_coding"; gene_status "KNOWN"; gene_name "Atp5a1"; transcript_type "protein_coding"; transcript_status "KNOWN"; transcript_name "Atp5a1-201"; exon_number "4"; exon_id "ENSMUSE00000150744.3"; talon_gene "49639"; talon_transcript "129684"; talon_exon "670497"; ccdsid "CCDS29358.1"; exon_status "KNOWN"; level "2"; protein_id "ENSMUSP00000026495.8"; source "HAVANA"; tag "CCDS";
chr18	HAVANA	exon	77778732	77778898	.	+	.	gene_id "ENSMUSG00000025428.15"; transcript_id "ENSMUST00000026495.14"; gene_type "protein_coding"; gene_status "KNOWN"; gene_name "Atp5a1"; transcript_type "protein_coding"; transcript_status "KNOWN"; transcript_name "Atp5a1-201"; exon_number "5"; exon_id "ENSMUSE00000150747.3"; talon_gene "49639"; talon_transcript "129684"; talon_exon "670499"; ccdsid "CCDS29358.1"; exon_status "KNOWN"; level "2"; protein_id "ENSMUSP00000026495.8"; source "HAVANA"; tag "CCDS";
chr18	HAVANA	exon	77779079	77779227	.	+	.	gene_id "ENSMUSG00000025428.15"; transcript_id "ENSMUST00000026495.14"; gene_type "protein_coding"; gene_status "KNOWN"; gene_name "Atp5a1"; transcript_type "protein_coding"; transcript_status "KNOWN"; transcript_name "Atp5a1-201"; exon_number "6"; exon_id "ENSMUSE00000150748.3"; talon_gene "49639"; talon_transcript "129684"; talon_exon "670501"; ccdsid "CCDS29358.1"; exon_status "KNOWN"; level "2"; protein_id "ENSMUSP00000026495.8"; source "HAVANA"; tag "CCDS";
chr18	HAVANA	exon	77779827	77779978	.	+	.	gene_id "ENSMUSG00000025428.15"; transcript_id "ENSMUST00000026495.14"; gene_type "protein_coding"; gene_status "KNOWN"; gene_name "Atp5a1"; transcript_type "protein_coding"; transcript_status "KNOWN"; transcript_name "Atp5a1-201"; exon_number "7"; exon_id "ENSMUSE00001306545.1"; talon_gene "49639"; talon_transcript "129684"; talon_exon "670503"; ccdsid "CCDS29358.1"; exon_status "KNOWN"; level "2"; protein_id "ENSMUSP00000026495.8"; source "HAVANA"; tag "CCDS";
chr18	HAVANA	exon	77780079	77780303	.	+	.	gene_id "ENSMUSG00000025428.15"; transcript_id "ENSMUST00000026495.14"; gene_type "protein_coding"; gene_status "KNOWN"; gene_name "Atp5a1"; transcript_type "protein_coding"; transcript_status "KNOWN"; transcript_name "Atp5a1-201"; exon_number "8"; exon_id "ENSMUSE00001312908.1"; talon_gene "49639"; talon_transcript "129684"; talon_exon "670505"; ccdsid "CCDS29358.1"; exon_status "KNOWN"; level "2"; protein_id "ENSMUSP00000026495.8"; source "HAVANA"; tag "CCDS";
chr18	HAVANA	exon	77780985	77781092	.	+	.	gene_id "ENSMUSG00000025428.15"; transcript_id "ENSMUST00000026495.14"; gene_type "protein_coding"; gene_status "KNOWN"; gene_name "Atp5a1"; transcript_type "protein_coding"; transcript_status "KNOWN"; transcript_name "Atp5a1-201"; exon_number "9"; exon_id "ENSMUSE00001251426.1"; talon_gene "49639"; talon_transcript "129684"; talon_exon "670507"; ccdsid "CCDS29358.1"; exon_status "KNOWN"; level "2"; protein_id "ENSMUSP00000026495.8"; source "HAVANA"; tag "CCDS";
chr18	HAVANA	exon	77781212	77781356	.	+	.	gene_id "ENSMUSG00000025428.15"; transcript_id "ENSMUST00000026495.14"; gene_type "protein_coding"; gene_status "KNOWN"; gene_name "Atp5a1"; transcript_type "protein_coding"; transcript_status "KNOWN"; transcript_name "Atp5a1-201"; exon_number "10"; exon_id "ENSMUSE00001217096.1"; talon_gene "49639"; talon_transcript "129684"; talon_exon "670509"; ccdsid "CCDS29358.1"; exon_status "KNOWN"; level "2"; protein_id "ENSMUSP00000026495.8"; source "HAVANA"; tag "CCDS";
chr18	HAVANA	exon	77781799	77781949	.	+	.	gene_id "ENSMUSG00000025428.15"; transcript_id "ENSMUST00000026495.14"; gene_type "protein_coding"; gene_status "KNOWN"; gene_name "Atp5a1"; transcript_type "protein_coding"; transcript_status "KNOWN"; transcript_name "Atp5a1-201"; exon_number "11"; exon_id "ENSMUSE00000150740.3"; talon_gene "49639"; talon_transcript "129684"; talon_exon "670511"; ccdsid "CCDS29358.1"; exon_status "KNOWN"; level "2"; protein_id "ENSMUSP00000026495.8"; source "HAVANA"; tag "CCDS";
chr18	HAVANA	exon	77782301	77782869	.	+	.	gene_id "ENSMUSG00000025428.15"; transcript_id "ENSMUST00000026495.14"; gene_type "protein_coding"; gene_status "KNOWN"; gene_name "Atp5a1"; transcript_type "protein_coding"; transcript_status "KNOWN"; transcript_name "Atp5a1-201"; exon_number "12"; exon_id "ENSMUSE00000770584.1"; talon_gene "49639"; talon_transcript "129684"; talon_exon "670513"; ccdsid "CCDS29358.1"; exon_status "KNOWN"; level "2"; protein_id "ENSMUSP00000026495.8"; source "HAVANA"; tag "CCDS";
chr18	HAVANA	transcript	77773956	77782866	.	+	.	gene_id "ENSMUSG00000025428.15"; transcript_id "ENSMUST00000114748.1"; gene_name "Atp5a1"; gene_status "KNOWN"; gene_type "protein_coding"; transcript_type "protein_coding"; transcript_status "KNOWN"; transcript_name "Atp5a1-202"; talon_gene "49639"; talon_transcript "129685"; havana_transcript "OTTMUST00000042521.3"; level "2"; protein_id "ENSMUSP00000110396.1"; source "HAVANA"; tag "basic"; transcript_support_level "1";
chr18	HAVANA	exon	77773956	77774543	.	+	.	gene_id "ENSMUSG00000025428.15"; transcript_id "ENSMUST00000114748.1"; gene_type "protein_coding"; gene_status "KNOWN"; gene_name "Atp5a1"; transcript_type "protein_coding"; transcript_status "KNOWN"; transcript_name "Atp5a1-202"; exon_number "1"; exon_id "ENSMUSE00000700447.1"; talon_gene "49639"; talon_transcript "129685"; talon_exon "670514"; exon_status "KNOWN"; level "2"; protein_id "ENSMUSP00000110396.1"; source "HAVANA"; tag "basic";
chr18	HAVANA	exon	77775777	77775855	.	+	.	gene_id "ENSMUSG00000025428.15"; transcript_id "ENSMUST00000114748.1"; gene_type "protein_coding"; gene_status "KNOWN"; gene_name "Atp5a1"; transcript_type "protein_coding"; transcript_status "KNOWN"; transcript_name "Atp5a1-202"; exon_number "2"; exon_id "ENSMUSE00001231574.1"; talon_gene "49639"; talon_transcript "129685"; talon_exon "670493"; ccdsid "CCDS29358.1"; exon_status "KNOWN"; level "2"; protein_id "ENSMUSP00000026495.8"; source "HAVANA"; tag "CCDS";
chr18	HAVANA	exon	77777519	77777688	.	+	.	gene_id "ENSMUSG00000025428.15"; transcript_id "ENSMUST00000114748.1"; gene_type "protein_coding"; gene_status "KNOWN"; gene_name "Atp5a1"; transcript_type "protein_coding"; transcript_status "KNOWN"; transcript_name "Atp5a1-202"; exon_number "3"; exon_id "ENSMUSE00001260800.1"; talon_gene "49639"; talon_transcript "129685"; talon_exon "670495"; ccdsid "CCDS29358.1"; exon_status "KNOWN"; level "2"; protein_id "ENSMUSP00000026495.8"; source "HAVANA"; tag "CCDS";
chr18	HAVANA	exon	77778462	77778635	.	+	.	gene_id "ENSMUSG00000025428.15"; transcript_id "ENSMUST00000114748.1"; gene_type "protein_coding"; gene_status "KNOWN"; gene_name "Atp5a1"; transcript_type "protein_coding"; transcript_status "KNOWN"; transcript_name "Atp5a1-202"; exon_number "4"; exon_id "ENSMUSE00000150744.3"; talon_gene "49639"; talon_transcript "129685"; talon_exon "670497"; ccdsid "CCDS29358.1"; exon_status "KNOWN"; level "2"; protein_id "ENSMUSP00000026495.8"; source "HAVANA"; tag "CCDS";
chr18	HAVANA	exon	77778732	77778898	.	+	.	gene_id "ENSMUSG00000025428.15"; transcript_id "ENSMUST00000114748.1"; gene_type "protein_coding"; gene_status "KNOWN"; gene_name "Atp5a1"; transcript_type "protein_coding"; transcript_status "KNOWN"; transcript_name "Atp5a1-202"; exon_number "5"; exon_id "ENSMUSE00000150747.3"; talon_gene "49639"; talon_transcript "129685"; talon_exon "670499"; ccdsid "CCDS29358.1"; exon_status "KNOWN"; level "2"; protein_id "ENSMUSP00000026495.8"; source "HAVANA"; tag "CCDS";
chr18	HAVANA	exon	77779079	77779227	.	+	.	gene_id "ENSMUSG00000025428.15"; transcript_id "ENSMUST00000114748.1"; gene_type "protein_coding"; gene_status "KNOWN"; gene_name "Atp5a1"; transcript_type "protein_coding"; transcript_status "KNOWN"; transcript_name "Atp5a1-202"; exon_number "6"; exon_id "ENSMUSE00000150748.3"; talon_gene "49639"; talon_transcript "129685"; talon_exon "670501"; ccdsid "CCDS29358.1"; exon_status "KNOWN"; level "2"; protein_id "ENSMUSP00000026495.8"; source "HAVANA"; tag "CCDS";
chr18	HAVANA	exon	77779827	77779978	.	+	.	gene_id "ENSMUSG00000025428.15"; transcript_id "ENSMUST00000114748.1"; gene_type "protein_coding"; gene_status "KNOWN"; gene_name "Atp5a1"; transcript_type "protein_coding"; transcript_status "KNOWN"; transcript_name "Atp5a1-202"; exon_number "7"; exon_id "ENSMUSE00001306545.1"; talon_gene "49639"; talon_transcript "129685"; talon_exon "670503"; ccdsid "CCDS29358.1"; exon_status "KNOWN"; level "2"; protein_id "ENSMUSP00000026495.8"; source "HAVANA"; tag "CCDS";
chr18	HAVANA	exon	77780079	77780303	.	+	.	gene_id "ENSMUSG00000025428.15"; transcript_id "ENSMUST00000114748.1"; gene_type "protein_coding"; gene_status "KNOWN"; gene_name "Atp5a1"; transcript_type "protein_coding"; transcript_status "KNOWN"; transcript_name "Atp5a1-202"; exon_number "8"; exon_id "ENSMUSE00001312908.1"; talon_gene "49639"; talon_transcript "129685"; talon_exon "670505"; ccdsid "CCDS29358.1"; exon_status "KNOWN"; level "2"; protein_id "ENSMUSP00000026495.8"; source "HAVANA"; tag "CCDS";
chr18	HAVANA	exon	77780985	77781092	.	+	.	gene_id "ENSMUSG00000025428.15"; transcript_id "ENSMUST00000114748.1"; gene_type "protein_coding"; gene_status "KNOWN"; gene_name "Atp5a1"; transcript_type "protein_coding"; transcript_status "KNOWN"; transcript_name "Atp5a1-202"; exon_number "9"; exon_id "ENSMUSE00001251426.1"; talon_gene "49639"; talon_transcript "129685"; talon_exon "670507"; ccdsid "CCDS29358.1"; exon_status "KNOWN"; level "2"; protein_id "ENSMUSP00000026495.8"; source "HAVANA"; tag "CCDS";
chr18	HAVANA	exon	77781212	77781356	.	+	.	gene_id "ENSMUSG00000025428.15"; transcript_id "ENSMUST00000114748.1"; gene_type "protein_coding"; gene_status "KNOWN"; gene_name "Atp5a1"; transcript_type "protein_coding"; transcript_status "KNOWN"; transcript_name "Atp5a1-202"; exon_number "10"; exon_id "ENSMUSE00001217096.1"; talon_gene "49639"; talon_transcript "129685"; talon_exon "670509"; ccdsid "CCDS29358.1"; exon_status "KNOWN"; level "2"; protein_id "ENSMUSP00000026495.8"; source "HAVANA"; tag "CCDS";
chr18	HAVANA	exon	77781799	77781949	.	+	.	gene_id "ENSMUSG00000025428.15"; transcript_id "ENSMUST00000114748.1"; gene_type "protein_coding"; gene_status "KNOWN"; gene_name "Atp5a1"; transcript_type "protein_coding"; transcript_status "KNOWN"; transcript_name "Atp5a1-202"; exon_number "11"; exon_id "ENSMUSE00000150740.3"; talon_gene "49639"; talon_transcript "129685"; talon_exon "670511"; ccdsid "CCDS29358.1"; exon_status "KNOWN"; level "2"; protein_id "ENSMUSP00000026495.8"; source "HAVANA"; tag "CCDS";
chr18	HAVANA	exon	77782301	77782866	.	+	.	gene_id "ENSMUSG00000025428.15"; transcript_id "ENSMUST00000114748.1"; gene_type "protein_coding"; gene_status "KNOWN"; gene_name "Atp5a1"; transcript_type "protein_coding"; transcript_status "KNOWN"; transcript_name "Atp5a1-202"; exon_number "12"; exon_id "ENSMUSE00000350529.7"; talon_gene "49639"; talon_transcript "129685"; talon_exon "670516"; exon_status "KNOWN"; level "2"; protein_id "ENSMUSP00000110396.1"; source "HAVANA"; tag "basic";
chr18	TALON	transcript	77773956	77782866	.	+	.	gene_id "ENSMUSG00000025428.15"; transcript_id "ENCODEMT000486353"; gene_name "Atp5a1"; gene_status "KNOWN"; gene_type "protein_coding"; transcript_status "NOVEL"; transcript_name "ENCODEMT000486353"; talon_gene "49639"; talon_transcript "486353"; NNC_transcript "TRUE";
chr18	TALON	exon	77773956	77774110	.	+	.	gene_id "ENSMUSG00000025428.15"; transcript_id "ENCODEMT000486353"; gene_type "protein_coding"; gene_status "KNOWN"; gene_name "Atp5a1"; transcript_status "NOVEL"; transcript_name "ENCODEMT000486353"; exon_number "1"; exon_id "1124891"; talon_gene "49639"; talon_transcript "486353"; talon_exon "1124891"; exon_status "NOVEL";
chr18	HAVANA	exon	77775777	77775855	.	+	.	gene_id "ENSMUSG00000025428.15"; transcript_id "ENCODEMT000486353"; gene_type "protein_coding"; gene_status "KNOWN"; gene_name "Atp5a1"; transcript_status "NOVEL"; transcript_name "ENCODEMT000486353"; exon_number "2"; exon_id "ENSMUSE00001231574.1"; talon_gene "49639"; talon_transcript "486353"; talon_exon "670493"; ccdsid "CCDS29358.1"; exon_status "KNOWN"; level "2"; protein_id "ENSMUSP00000026495.8"; source "HAVANA"; tag "CCDS";
chr18	HAVANA	exon	77777519	77777688	.	+	.	gene_id "ENSMUSG00000025428.15"; transcript_id "ENCODEMT000486353"; gene_type "protein_coding"; gene_status "KNOWN"; gene_name "Atp5a1"; transcript_status "NOVEL"; transcript_name "ENCODEMT000486353"; exon_number "3"; exon_id "ENSMUSE00001260800.1"; talon_gene "49639"; talon_transcript "486353"; talon_exon "670495"; ccdsid "CCDS29358.1"; exon_status "KNOWN"; level "2"; protein_id "ENSMUSP00000026495.8"; source "HAVANA"; tag "CCDS";
chr18	HAVANA	exon	77778462	77778635	.	+	.	gene_id "ENSMUSG00000025428.15"; transcript_id "ENCODEMT000486353"; gene_type "protein_coding"; gene_status "KNOWN"; gene_name "Atp5a1"; transcript_status "NOVEL"; transcript_name "ENCODEMT000486353"; exon_number "4"; exon_id "ENSMUSE00000150744.3"; talon_gene "49639"; talon_transcript "486353"; talon_exon "670497"; ccdsid "CCDS29358.1"; exon_status "KNOWN"; level "2"; protein_id "ENSMUSP00000026495.8"; source "HAVANA"; tag "CCDS";
chr18	HAVANA	exon	77778732	77778898	.	+	.	gene_id "ENSMUSG00000025428.15"; transcript_id "ENCODEMT000486353"; gene_type "protein_coding"; gene_status "KNOWN"; gene_name "Atp5a1"; transcript_status "NOVEL"; transcript_name "ENCODEMT000486353"; exon_number "5"; exon_id "ENSMUSE00000150747.3"; talon_gene "49639"; talon_transcript "486353"; talon_exon "670499"; ccdsid "CCDS29358.1"; exon_status "KNOWN"; level "2"; protein_id "ENSMUSP00000026495.8"; source "HAVANA"; tag "CCDS";
chr18	HAVANA	exon	77779079	77779227	.	+	.	gene_id "ENSMUSG00000025428.15"; transcript_id "ENCODEMT000486353"; gene_type "protein_coding"; gene_status "KNOWN"; gene_name "Atp5a1"; transcript_status "NOVEL"; transcript_name "ENCODEMT000486353"; exon_number "6"; exon_id "ENSMUSE00000150748.3"; talon_gene "49639"; talon_transcript "486353"; talon_exon "670501"; ccdsid "CCDS29358.1"; exon_status "KNOWN"; level "2"; protein_id "ENSMUSP00000026495.8"; source "HAVANA"; tag "CCDS";
chr18	HAVANA	exon	77779827	77779978	.	+	.	gene_id "ENSMUSG00000025428.15"; transcript_id "ENCODEMT000486353"; gene_type "protein_coding"; gene_status "KNOWN"; gene_name "Atp5a1"; transcript_status "NOVEL"; transcript_name "ENCODEMT000486353"; exon_number "7"; exon_id "ENSMUSE00001306545.1"; talon_gene "49639"; talon_transcript "486353"; talon_exon "670503"; ccdsid "CCDS29358.1"; exon_status "KNOWN"; level "2"; protein_id "ENSMUSP00000026495.8"; source "HAVANA"; tag "CCDS";
chr18	HAVANA	exon	77780079	77780303	.	+	.	gene_id "ENSMUSG00000025428.15"; transcript_id "ENCODEMT000486353"; gene_type "protein_coding"; gene_status "KNOWN"; gene_name "Atp5a1"; transcript_status "NOVEL"; transcript_name "ENCODEMT000486353"; exon_number "8"; exon_id "ENSMUSE00001312908.1"; talon_gene "49639"; talon_transcript "486353"; talon_exon "670505"; ccdsid "CCDS29358.1"; exon_status "KNOWN"; level "2"; protein_id "ENSMUSP00000026495.8"; source "HAVANA"; tag "CCDS";
chr18	HAVANA	exon	77780985	77781092	.	+	.	gene_id "ENSMUSG00000025428.15"; transcript_id "ENCODEMT000486353"; gene_type "protein_coding"; gene_status "KNOWN"; gene_name "Atp5a1"; transcript_status "NOVEL"; transcript_name "ENCODEMT000486353"; exon_number "9"; exon_id "ENSMUSE00001251426.1"; talon_gene "49639"; talon_transcript "486353"; talon_exon "670507"; ccdsid "CCDS29358.1"; exon_status "KNOWN"; level "2"; protein_id "ENSMUSP00000026495.8"; source "HAVANA"; tag "CCDS";
chr18	TALON	exon	77781219	77781356	.	+	.	gene_id "ENSMUSG00000025428.15"; transcript_id "ENCODEMT000486353"; gene_type "protein_coding"; gene_status "KNOWN"; gene_name "Atp5a1"; transcript_status "NOVEL"; transcript_name "ENCODEMT000486353"; exon_number "10"; exon_id "1125125"; talon_gene "49639"; talon_transcript "486353"; talon_exon "1125125"; exon_status "NOVEL";
chr18	HAVANA	exon	77781799	77781949	.	+	.	gene_id "ENSMUSG00000025428.15"; transcript_id "ENCODEMT000486353"; gene_type "protein_coding"; gene_status "KNOWN"; gene_name "Atp5a1"; transcript_status "NOVEL"; transcript_name "ENCODEMT000486353"; exon_number "11"; exon_id "ENSMUSE00000150740.3"; talon_gene "49639"; talon_transcript "486353"; talon_exon "670511"; ccdsid "CCDS29358.1"; exon_status "KNOWN"; level "2"; protein_id "ENSMUSP00000026495.8"; source "HAVANA"; tag "CCDS";
chr18	HAVANA	exon	77782301	77782866	.	+	.	gene_id "ENSMUSG00000025428.15"; transcript_id "ENCODEMT000486353"; gene_type "protein_coding"; gene_status "KNOWN"; gene_name "Atp5a1"; transcript_status "NOVEL"; transcript_name "ENCODEMT000486353"; exon_number "12"; exon_id "ENSMUSE00000350529.7"; talon_gene "49639"; talon_transcript "486353"; talon_exon "670516"; exon_status "KNOWN"; level "2"; protein_id "ENSMUSP00000110396.1"; source "HAVANA"; tag "basic";
chr18	TALON	transcript	77774543	77782655	.	+	.	gene_id "ENSMUSG00000025428.15"; transcript_id "ENCODEMT000494299"; gene_name "Atp5a1"; gene_status "KNOWN"; gene_type "protein_coding"; transcript_status "NOVEL"; transcript_name "ENCODEMT000494299"; talon_gene "49639"; talon_transcript "494299"; ISM-suffix_to_IDs "129684,129685,486067,487677,488472,491883,493106,494083,494297"; ISM-suffix_transcript "TRUE"; ISM_to_IDs "129684,129685,486067,486476,486735,487677,487698,487706,487800,488390,488472,488582,488671,489067,490350,490356,490380,490381,490391,490709,490809,491026,491883,492178,492185,492190,492659,492755,492989,493005,493106,494083,494297"; ISM_transcript "TRUE";
chr18	TALON	exon	77774543	77775855	.	+	.	gene_id "ENSMUSG00000025428.15"; transcript_id "ENCODEMT000494299"; gene_type "protein_coding"; gene_status "KNOWN"; gene_name "Atp5a1"; transcript_status "NOVEL"; transcript_name "ENCODEMT000494299"; exon_number "1"; exon_id "1135212"; talon_gene "49639"; talon_transcript "494299"; talon_exon "1135212"; exon_status "NOVEL";
chr18	HAVANA	exon	77777519	77777688	.	+	.	gene_id "ENSMUSG00000025428.15"; transcript_id "ENCODEMT000494299"; gene_type "protein_coding"; gene_status "KNOWN"; gene_name "Atp5a1"; transcript_status "NOVEL"; transcript_name "ENCODEMT000494299"; exon_number "2"; exon_id "ENSMUSE00001260800.1"; talon_gene "49639"; talon_transcript "494299"; talon_exon "670495"; ccdsid "CCDS29358.1"; exon_status "KNOWN"; level "2"; protein_id "ENSMUSP00000026495.8"; source "HAVANA"; tag "CCDS";
chr18	HAVANA	exon	77778462	77778635	.	+	.	gene_id "ENSMUSG00000025428.15"; transcript_id "ENCODEMT000494299"; gene_type "protein_coding"; gene_status "KNOWN"; gene_name "Atp5a1"; transcript_status "NOVEL"; transcript_name "ENCODEMT000494299"; exon_number "3"; exon_id "ENSMUSE00000150744.3"; talon_gene "49639"; talon_transcript "494299"; talon_exon "670497"; ccdsid "CCDS29358.1"; exon_status "KNOWN"; level "2"; protein_id "ENSMUSP00000026495.8"; source "HAVANA"; tag "CCDS";
chr18	HAVANA	exon	77778732	77778898	.	+	.	gene_id "ENSMUSG00000025428.15"; transcript_id "ENCODEMT000494299"; gene_type "protein_coding"; gene_status "KNOWN"; gene_name "Atp5a1"; transcript_status "NOVEL"; transcript_name "ENCODEMT000494299"; exon_number "4"; exon_id "ENSMUSE00000150747.3"; talon_gene "49639"; talon_transcript "494299"; talon_exon "670499"; ccdsid "CCDS29358.1"; exon_status "KNOWN"; level "2"; protein_id "ENSMUSP00000026495.8"; source "HAVANA"; tag "CCDS";
chr18	HAVANA	exon	77779079	77779227	.	+	.	gene_id "ENSMUSG00000025428.15"; transcript_id "ENCODEMT000494299"; gene_type "protein_coding"; gene_status "KNOWN"; gene_name "Atp5a1"; transcript_status "NOVEL"; transcript_name "ENCODEMT000494299"; exon_number "5"; exon_id "ENSMUSE00000150748.3"; talon_gene "49639"; talon_transcript "494299"; talon_exon "670501"; ccdsid "CCDS29358.1"; exon_status "KNOWN"; level "2"; protein_id "ENSMUSP00000026495.8"; source "HAVANA"; tag "CCDS";
chr18	HAVANA	exon	77779827	77779978	.	+	.	gene_id "ENSMUSG00000025428.15"; transcript_id "ENCODEMT000494299"; gene_type "protein_coding"; gene_status "KNOWN"; gene_name "Atp5a1"; transcript_status "NOVEL"; transcript_name "ENCODEMT000494299"; exon_number "6"; exon_id "ENSMUSE00001306545.1"; talon_gene "49639"; talon_transcript "494299"; talon_exon "670503"; ccdsid "CCDS29358.1"; exon_status "KNOWN"; level "2"; protein_id "ENSMUSP00000026495.8"; source "HAVANA"; tag "CCDS";
chr18	HAVANA	exon	77780079	77780303	.	+	.	gene_id "ENSMUSG00000025428.15"; transcript_id "ENCODEMT000494299"; gene_type "protein_coding"; gene_status "KNOWN"; gene_name "Atp5a1"; transcript_status "NOVEL"; transcript_name "ENCODEMT000494299"; exon_number "7"; exon_id "ENSMUSE00001312908.1"; talon_gene "49639"; talon_transcript "494299"; talon_exon "670505"; ccdsid "CCDS29358.1"; exon_status "KNOWN"; level "2"; protein_id "ENSMUSP00000026495.8"; source "HAVANA"; tag "CCDS";
chr18	HAVANA	exon	77780985	77781092	.	+	.	gene_id "ENSMUSG00000025428.15"; transcript_id "ENCODEMT000494299"; gene_type "protein_coding"; gene_status "KNOWN"; gene_name "Atp5a1"; transcript_status "NOVEL"; transcript_name "ENCODEMT000494299"; exon_number "8"; exon_id "ENSMUSE00001251426.1"; talon_gene "49639"; talon_transcript "494299"; talon_exon "670507"; ccdsid "CCDS29358.1"; exon_status "KNOWN"; level "2"; protein_id "ENSMUSP00000026495.8"; source "HAVANA"; tag "CCDS";
chr18	HAVANA	exon	77781212	77781356	.	+	.	gene_id "ENSMUSG00000025428.15"; transcript_id "ENCODEMT000494299"; gene_type "protein_coding"; gene_status "KNOWN"; gene_name "Atp5a1"; transcript_status "NOVEL"; transcript_name "ENCODEMT000494299"; exon_number "9"; exon_id "ENSMUSE00001217096.1"; talon_gene "49639"; talon_transcript "494299"; talon_exon "670509"; ccdsid "CCDS29358.1"; exon_status "KNOWN"; level "2"; protein_id "ENSMUSP00000026495.8"; source "HAVANA"; tag "CCDS";
chr18	HAVANA	exon	77781799	77781949	.	+	.	gene_id "ENSMUSG00000025428.15"; transcript_id "ENCODEMT000494299"; gene_type "protein_coding"; gene_status "KNOWN"; gene_name "Atp5a1"; transcript_status "NOVEL"; transcript_name "ENCODEMT000494299"; exon_number "10"; exon_id "ENSMUSE00000150740.3"; talon_gene "49639"; talon_transcript "494299"; talon_exon "670511"; ccdsid "CCDS29358.1"; exon_status "KNOWN"; level "2"; protein_id "ENSMUSP00000026495.8"; source "HAVANA"; tag "CCDS";
chr18	HAVANA	exon	77782301	77782655	.	+	.	gene_id "ENSMUSG00000025428.15"; transcript_id "ENCODEMT000494299"; gene_type "protein_coding"; gene_status "KNOWN"; gene_name "Atp5a1"; transcript_status "NOVEL"; transcript_name "ENCODEMT000494299"; exon_number "11"; exon_id "ENSMUSE00000822323.1"; talon_gene "49639"; talon_transcript "494299"; talon_exon "670521"; exon_status "KNOWN"; level "2"; protein_id "ENSMUSP00000120436.1"; source "HAVANA";
chr18	TALON	transcript	77777519	77782866	.	+	.	gene_id "ENSMUSG00000025428.15"; transcript_id "ENCODEMT000494337"; gene_name "Atp5a1"; gene_status "KNOWN"; gene_type "protein_coding"; transcript_status "NOVEL"; transcript_name "ENCODEMT000494337"; talon_gene "49639"; talon_transcript "494337"; ISM-suffix_to_IDs "129684,129685,486067,486276,486478,487677,488472,488981,491883,493106,493587,493740,493979,494083,494169,494297,494299,494317"; ISM-suffix_transcript "TRUE"; ISM_to_IDs "129684,129685,486067,486276,486476,486478,486735,487677,487698,487706,487800,488390,488472,488582,488671,488981,489067,490350,490356,490380,490381,490391,490709,490809,491026,491883,492178,492185,492190,492659,492755,492989,493005,493106,493587,493740,493979,494083,494169,494297,494299,494317"; ISM_transcript "TRUE";
chr18	HAVANA	exon	77777519	77777688	.	+	.	gene_id "ENSMUSG00000025428.15"; transcript_id "ENCODEMT000494337"; gene_type "protein_coding"; gene_status "KNOWN"; gene_name "Atp5a1"; transcript_status "NOVEL"; transcript_name "ENCODEMT000494337"; exon_number "1"; exon_id "ENSMUSE00001260800.1"; talon_gene "49639"; talon_transcript "494337"; talon_exon "670495"; ccdsid "CCDS29358.1"; exon_status "KNOWN"; level "2"; protein_id "ENSMUSP00000026495.8"; source "HAVANA"; tag "CCDS";
chr18	HAVANA	exon	77778462	77778635	.	+	.	gene_id "ENSMUSG00000025428.15"; transcript_id "ENCODEMT000494337"; gene_type "protein_coding"; gene_status "KNOWN"; gene_name "Atp5a1"; transcript_status "NOVEL"; transcript_name "ENCODEMT000494337"; exon_number "2"; exon_id "ENSMUSE00000150744.3"; talon_gene "49639"; talon_transcript "494337"; talon_exon "670497"; ccdsid "CCDS29358.1"; exon_status "KNOWN"; level "2"; protein_id "ENSMUSP00000026495.8"; source "HAVANA"; tag "CCDS";
chr18	HAVANA	exon	77778732	77778898	.	+	.	gene_id "ENSMUSG00000025428.15"; transcript_id "ENCODEMT000494337"; gene_type "protein_coding"; gene_status "KNOWN"; gene_name "Atp5a1"; transcript_status "NOVEL"; transcript_name "ENCODEMT000494337"; exon_number "3"; exon_id "ENSMUSE00000150747.3"; talon_gene "49639"; talon_transcript "494337"; talon_exon "670499"; ccdsid "CCDS29358.1"; exon_status "KNOWN"; level "2"; protein_id "ENSMUSP00000026495.8"; source "HAVANA"; tag "CCDS";
chr18	HAVANA	exon	77779079	77779227	.	+	.	gene_id "ENSMUSG00000025428.15"; transcript_id "ENCODEMT000494337"; gene_type "protein_coding"; gene_status "KNOWN"; gene_name "Atp5a1"; transcript_status "NOVEL"; transcript_name "ENCODEMT000494337"; exon_number "4"; exon_id "ENSMUSE00000150748.3"; talon_gene "49639"; talon_transcript "494337"; talon_exon "670501"; ccdsid "CCDS29358.1"; exon_status "KNOWN"; level "2"; protein_id "ENSMUSP00000026495.8"; source "HAVANA"; tag "CCDS";
chr18	HAVANA	exon	77779827	77779978	.	+	.	gene_id "ENSMUSG00000025428.15"; transcript_id "ENCODEMT000494337"; gene_type "protein_coding"; gene_status "KNOWN"; gene_name "Atp5a1"; transcript_status "NOVEL"; transcript_name "ENCODEMT000494337"; exon_number "5"; exon_id "ENSMUSE00001306545.1"; talon_gene "49639"; talon_transcript "494337"; talon_exon "670503"; ccdsid "CCDS29358.1"; exon_status "KNOWN"; level "2"; protein_id "ENSMUSP00000026495.8"; source "HAVANA"; tag "CCDS";
chr18	HAVANA	exon	77780079	77780303	.	+	.	gene_id "ENSMUSG00000025428.15"; transcript_id "ENCODEMT000494337"; gene_type "protein_coding"; gene_status "KNOWN"; gene_name "Atp5a1"; transcript_status "NOVEL"; transcript_name "ENCODEMT000494337"; exon_number "6"; exon_id "ENSMUSE00001312908.1"; talon_gene "49639"; talon_transcript "494337"; talon_exon "670505"; ccdsid "CCDS29358.1"; exon_status "KNOWN"; level "2"; protein_id "ENSMUSP00000026495.8"; source "HAVANA"; tag "CCDS";
chr18	HAVANA	exon	77780985	77781092	.	+	.	gene_id "ENSMUSG00000025428.15"; transcript_id "ENCODEMT000494337"; gene_type "protein_coding"; gene_status "KNOWN"; gene_name "Atp5a1"; transcript_status "NOVEL"; transcript_name "ENCODEMT000494337"; exon_number "7"; exon_id "ENSMUSE00001251426.1"; talon_gene "49639"; talon_transcript "494337"; talon_exon "670507"; ccdsid "CCDS29358.1"; exon_status "KNOWN"; level "2"; protein_id "ENSMUSP00000026495.8"; source "HAVANA"; tag "CCDS";
chr18	HAVANA	exon	77781212	77781356	.	+	.	gene_id "ENSMUSG00000025428.15"; transcript_id "ENCODEMT000494337"; gene_type "protein_coding"; gene_status "KNOWN"; gene_name "Atp5a1"; transcript_status "NOVEL"; transcript_name "ENCODEMT000494337"; exon_number "8"; exon_id "ENSMUSE00001217096.1"; talon_gene "49639"; talon_transcript "494337"; talon_exon "670509"; ccdsid "CCDS29358.1"; exon_status "KNOWN"; level "2"; protein_id "ENSMUSP00000026495.8"; source "HAVANA"; tag "CCDS";
chr18	HAVANA	exon	77781799	77781949	.	+	.	gene_id "ENSMUSG00000025428.15"; transcript_id "ENCODEMT000494337"; gene_type "protein_coding"; gene_status "KNOWN"; gene_name "Atp5a1"; transcript_status "NOVEL"; transcript_name "ENCODEMT000494337"; exon_number "9"; exon_id "ENSMUSE00000150740.3"; talon_gene "49639"; talon_transcript "494337"; talon_exon "670511"; ccdsid "CCDS29358.1"; exon_status "KNOWN"; level "2"; protein_id "ENSMUSP00000026495.8"; source "HAVANA"; tag "CCDS";
chr18	HAVANA	exon	77782301	77782866	.	+	.	gene_id "ENSMUSG00000025428.15"; transcript_id "ENCODEMT000494337"; gene_type "protein_coding"; gene_status "KNOWN"; gene_name "Atp5a1"; transcript_status "NOVEL"; transcript_name "ENCODEMT000494337"; exon_number "10"; exon_id "ENSMUSE00000350529.7"; talon_gene "49639"; talon_transcript "494337"; talon_exon "670516"; exon_status "KNOWN"; level "2"; protein_id "ENSMUSP00000110396.1"; source "HAVANA"; tag "basic";
chr18	TALON	transcript	77778462	77782866	.	+	.	gene_id "ENSMUSG00000025428.15"; transcript_id "ENCODEMT000494449"; gene_name "Atp5a1"; gene_status "KNOWN"; gene_type "protein_coding"; transcript_status "NOVEL"; transcript_name "ENCODEMT000494449"; talon_gene "49639"; talon_transcript "494449"; ISM-suffix_to_IDs "129684,129685,486067,486276,486478,487677,488472,488674,488981,491288,491883,493106,493587,493717,493734,493740,493979,494083,494169,494265,494297,494299,494317,494328,494337"; ISM-suffix_transcript "TRUE"; ISM_to_IDs "129684,129685,486067,486276,486476,486478,486735,487677,487698,487706,487800,488390,488472,488582,488671,488674,488981,489067,490350,490356,490380,490381,490391,490709,490809,491026,491288,491883,492178,492185,492190,492659,492755,492989,493005,493106,493587,493717,493734,493740,493979,494083,494169,494265,494297,494299,494317,494328,494337"; ISM_transcript "TRUE";
chr18	HAVANA	exon	77778462	77778635	.	+	.	gene_id "ENSMUSG00000025428.15"; transcript_id "ENCODEMT000494449"; gene_type "protein_coding"; gene_status "KNOWN"; gene_name "Atp5a1"; transcript_status "NOVEL"; transcript_name "ENCODEMT000494449"; exon_number "1"; exon_id "ENSMUSE00000150744.3"; talon_gene "49639"; talon_transcript "494449"; talon_exon "670497"; ccdsid "CCDS29358.1"; exon_status "KNOWN"; level "2"; protein_id "ENSMUSP00000026495.8"; source "HAVANA"; tag "CCDS";
chr18	HAVANA	exon	77778732	77778898	.	+	.	gene_id "ENSMUSG00000025428.15"; transcript_id "ENCODEMT000494449"; gene_type "protein_coding"; gene_status "KNOWN"; gene_name "Atp5a1"; transcript_status "NOVEL"; transcript_name "ENCODEMT000494449"; exon_number "2"; exon_id "ENSMUSE00000150747.3"; talon_gene "49639"; talon_transcript "494449"; talon_exon "670499"; ccdsid "CCDS29358.1"; exon_status "KNOWN"; level "2"; protein_id "ENSMUSP00000026495.8"; source "HAVANA"; tag "CCDS";
chr18	HAVANA	exon	77779079	77779227	.	+	.	gene_id "ENSMUSG00000025428.15"; transcript_id "ENCODEMT000494449"; gene_type "protein_coding"; gene_status "KNOWN"; gene_name "Atp5a1"; transcript_status "NOVEL"; transcript_name "ENCODEMT000494449"; exon_number "3"; exon_id "ENSMUSE00000150748.3"; talon_gene "49639"; talon_transcript "494449"; talon_exon "670501"; ccdsid "CCDS29358.1"; exon_status "KNOWN"; level "2"; protein_id "ENSMUSP00000026495.8"; source "HAVANA"; tag "CCDS";
chr18	HAVANA	exon	77779827	77779978	.	+	.	gene_id "ENSMUSG00000025428.15"; transcript_id "ENCODEMT000494449"; gene_type "protein_coding"; gene_status "KNOWN"; gene_name "Atp5a1"; transcript_status "NOVEL"; transcript_name "ENCODEMT000494449"; exon_number "4"; exon_id "ENSMUSE00001306545.1"; talon_gene "49639"; talon_transcript "494449"; talon_exon "670503"; ccdsid "CCDS29358.1"; exon_status "KNOWN"; level "2"; protein_id "ENSMUSP00000026495.8"; source "HAVANA"; tag "CCDS";
chr18	HAVANA	exon	77780079	77780303	.	+	.	gene_id "ENSMUSG00000025428.15"; transcript_id "ENCODEMT000494449"; gene_type "protein_coding"; gene_status "KNOWN"; gene_name "Atp5a1"; transcript_status "NOVEL"; transcript_name "ENCODEMT000494449"; exon_number "5"; exon_id "ENSMUSE00001312908.1"; talon_gene "49639"; talon_transcript "494449"; talon_exon "670505"; ccdsid "CCDS29358.1"; exon_status "KNOWN"; level "2"; protein_id "ENSMUSP00000026495.8"; source "HAVANA"; tag "CCDS";
chr18	HAVANA	exon	77780985	77781092	.	+	.	gene_id "ENSMUSG00000025428.15"; transcript_id "ENCODEMT000494449"; gene_type "protein_coding"; gene_status "KNOWN"; gene_name "Atp5a1"; transcript_status "NOVEL"; transcript_name "ENCODEMT000494449"; exon_number "6"; exon_id "ENSMUSE00001251426.1"; talon_gene "49639"; talon_transcript "494449"; talon_exon "670507"; ccdsid "CCDS29358.1"; exon_status "KNOWN"; level "2"; protein_id "ENSMUSP00000026495.8"; source "HAVANA"; tag "CCDS";
chr18	HAVANA	exon	77781212	77781356	.	+	.	gene_id "ENSMUSG00000025428.15"; transcript_id "ENCODEMT000494449"; gene_type "protein_coding"; gene_status "KNOWN"; gene_name "Atp5a1"; transcript_status "NOVEL"; transcript_name "ENCODEMT000494449"; exon_number "7"; exon_id "ENSMUSE00001217096.1"; talon_gene "49639"; talon_transcript "494449"; talon_exon "670509"; ccdsid "CCDS29358.1"; exon_status "KNOWN"; level "2"; protein_id "ENSMUSP00000026495.8"; source "HAVANA"; tag "CCDS";
chr18	HAVANA	exon	77781799	77781949	.	+	.	gene_id "ENSMUSG00000025428.15"; transcript_id "ENCODEMT000494449"; gene_type "protein_coding"; gene_status "KNOWN"; gene_name "Atp5a1"; transcript_status "NOVEL"; transcript_name "ENCODEMT000494449"; exon_number "8"; exon_id "ENSMUSE00000150740.3"; talon_gene "49639"; talon_transcript "494449"; talon_exon "670511"; ccdsid "CCDS29358.1"; exon_status "KNOWN"; level "2"; protein_id "ENSMUSP00000026495.8"; source "HAVANA"; tag "CCDS";
chr18	HAVANA	exon	77782301	77782866	.	+	.	gene_id "ENSMUSG00000025428.15"; transcript_id "ENCODEMT000494449"; gene_type "protein_coding"; gene_status "KNOWN"; gene_name "Atp5a1"; transcript_status "NOVEL"; transcript_name "ENCODEMT000494449"; exon_number "9"; exon_id "ENSMUSE00000350529.7"; talon_gene "49639"; talon_transcript "494449"; talon_exon "670516"; exon_status "KNOWN"; level "2"; protein_id "ENSMUSP00000110396.1"; source "HAVANA"; tag "basic";
chr18	TALON	transcript	77778730	77782655	.	+	.	gene_id "ENSMUSG00000025428.15"; transcript_id "ENCODEMT000494502"; gene_name "Atp5a1"; gene_status "KNOWN"; gene_type "protein_coding"; transcript_status "NOVEL"; transcript_name "ENCODEMT000494502"; talon_gene "49639"; talon_transcript "494502"; ISM-suffix_to_IDs "129684,129685,486067,486276,486478,486486,486965,487076,487677,488472,488674,488780,488981,490239,491288,491883,491951,492130,493106,493587,493717,493734,493740,493979,494083,494169,494188,494265,494297,494299,494317,494328,494337,494449"; ISM-suffix_transcript "TRUE"; ISM_to_IDs "129684,129685,486067,486276,486476,486478,486486,486735,486965,487076,487677,487698,487706,487800,488390,488472,488582,488671,488674,488780,488981,489067,490239,490350,490356,490380,490381,490391,490709,490809,491026,491288,491883,491951,492130,492178,492185,492190,492659,492755,492989,493005,493106,493587,493717,493734,493740,493979,494083,494169,494188,494265,494297,494299,494317,494328,494337,494449"; ISM_transcript "TRUE";
chr18	TALON	exon	77778730	77778898	.	+	.	gene_id "ENSMUSG00000025428.15"; transcript_id "ENCODEMT000494502"; gene_type "protein_coding"; gene_status "KNOWN"; gene_name "Atp5a1"; transcript_status "NOVEL"; transcript_name "ENCODEMT000494502"; exon_number "1"; exon_id "1132196"; talon_gene "49639"; talon_transcript "494502"; talon_exon "1132196"; exon_status "NOVEL";
chr18	HAVANA	exon	77779079	77779227	.	+	.	gene_id "ENSMUSG00000025428.15"; transcript_id "ENCODEMT000494502"; gene_type "protein_coding"; gene_status "KNOWN"; gene_name "Atp5a1"; transcript_status "NOVEL"; transcript_name "ENCODEMT000494502"; exon_number "2"; exon_id "ENSMUSE00000150748.3"; talon_gene "49639"; talon_transcript "494502"; talon_exon "670501"; ccdsid "CCDS29358.1"; exon_status "KNOWN"; level "2"; protein_id "ENSMUSP00000026495.8"; source "HAVANA"; tag "CCDS";
chr18	HAVANA	exon	77779827	77779978	.	+	.	gene_id "ENSMUSG00000025428.15"; transcript_id "ENCODEMT000494502"; gene_type "protein_coding"; gene_status "KNOWN"; gene_name "Atp5a1"; transcript_status "NOVEL"; transcript_name "ENCODEMT000494502"; exon_number "3"; exon_id "ENSMUSE00001306545.1"; talon_gene "49639"; talon_transcript "494502"; talon_exon "670503"; ccdsid "CCDS29358.1"; exon_status "KNOWN"; level "2"; protein_id "ENSMUSP00000026495.8"; source "HAVANA"; tag "CCDS";
chr18	HAVANA	exon	77780079	77780303	.	+	.	gene_id "ENSMUSG00000025428.15"; transcript_id "ENCODEMT000494502"; gene_type "protein_coding"; gene_status "KNOWN"; gene_name "Atp5a1"; transcript_status "NOVEL"; transcript_name "ENCODEMT000494502"; exon_number "4"; exon_id "ENSMUSE00001312908.1"; talon_gene "49639"; talon_transcript "494502"; talon_exon "670505"; ccdsid "CCDS29358.1"; exon_status "KNOWN"; level "2"; protein_id "ENSMUSP00000026495.8"; source "HAVANA"; tag "CCDS";
chr18	HAVANA	exon	77780985	77781092	.	+	.	gene_id "ENSMUSG00000025428.15"; transcript_id "ENCODEMT000494502"; gene_type "protein_coding"; gene_status "KNOWN"; gene_name "Atp5a1"; transcript_status "NOVEL"; transcript_name "ENCODEMT000494502"; exon_number "5"; exon_id "ENSMUSE00001251426.1"; talon_gene "49639"; talon_transcript "494502"; talon_exon "670507"; ccdsid "CCDS29358.1"; exon_status "KNOWN"; level "2"; protein_id "ENSMUSP00000026495.8"; source "HAVANA"; tag "CCDS";
chr18	HAVANA	exon	77781212	77781356	.	+	.	gene_id "ENSMUSG00000025428.15"; transcript_id "ENCODEMT000494502"; gene_type "protein_coding"; gene_status "KNOWN"; gene_name "Atp5a1"; transcript_status "NOVEL"; transcript_name "ENCODEMT000494502"; exon_number "6"; exon_id "ENSMUSE00001217096.1"; talon_gene "49639"; talon_transcript "494502"; talon_exon "670509"; ccdsid "CCDS29358.1"; exon_status "KNOWN"; level "2"; protein_id "ENSMUSP00000026495.8"; source "HAVANA"; tag "CCDS";
chr18	HAVANA	exon	77781799	77781949	.	+	.	gene_id "ENSMUSG00000025428.15"; transcript_id "ENCODEMT000494502"; gene_type "protein_coding"; gene_status "KNOWN"; gene_name "Atp5a1"; transcript_status "NOVEL"; transcript_name "ENCODEMT000494502"; exon_number "7"; exon_id "ENSMUSE00000150740.3"; talon_gene "49639"; talon_transcript "494502"; talon_exon "670511"; ccdsid "CCDS29358.1"; exon_status "KNOWN"; level "2"; protein_id "ENSMUSP00000026495.8"; source "HAVANA"; tag "CCDS";
chr18	HAVANA	exon	77782301	77782655	.	+	.	gene_id "ENSMUSG00000025428.15"; transcript_id "ENCODEMT000494502"; gene_type "protein_coding"; gene_status "KNOWN"; gene_name "Atp5a1"; transcript_status "NOVEL"; transcript_name "ENCODEMT000494502"; exon_number "8"; exon_id "ENSMUSE00000822323.1"; talon_gene "49639"; talon_transcript "494502"; talon_exon "670521"; exon_status "KNOWN"; level "2"; protein_id "ENSMUSP00000120436.1"; source "HAVANA";
chr18	TALON	transcript	77778955	77782866	.	+	.	gene_id "ENSMUSG00000025428.15"; transcript_id "ENCODEMT000494579"; gene_name "Atp5a1"; gene_status "KNOWN"; gene_type "protein_coding"; transcript_status "NOVEL"; transcript_name "ENCODEMT000494579"; talon_gene "49639"; talon_transcript "494579"; ISM-suffix_to_IDs "129684,129685,486067,486276,486478,486486,486853,486965,487076,487086,487677,488472,488674,488780,488981,490239,490272,490490,490554,491288,491883,491951,492130,493106,493587,493717,493734,493740,493883,493928,493979,494083,494169,494188,494258,494265,494297,494299,494317,494328,494337,494449,494502"; ISM-suffix_transcript "TRUE"; ISM_to_IDs "129684,129685,486067,486276,486476,486478,486486,486735,486853,486965,487076,487086,487677,487698,487706,487800,488390,488472,488582,488671,488674,488780,488981,489067,490239,490272,490350,490356,490380,490381,490391,490490,490554,490709,490809,491026,491288,491883,491951,492130,492178,492185,492190,492659,492755,492989,493005,493106,493587,493717,493734,493740,493883,493928,493979,494083,494169,494188,494258,494265,494297,494299,494317,494328,494337,494449,494502"; ISM_transcript "TRUE";
chr18	HAVANA	exon	77778955	77779227	.	+	.	gene_id "ENSMUSG00000025428.15"; transcript_id "ENCODEMT000494579"; gene_type "protein_coding"; gene_status "KNOWN"; gene_name "Atp5a1"; transcript_status "NOVEL"; transcript_name "ENCODEMT000494579"; exon_number "1"; exon_id "ENSMUSE00000768930.1"; talon_gene "49639"; talon_transcript "494579"; talon_exon "670522"; exon_status "KNOWN"; level "2"; source "HAVANA";
chr18	HAVANA	exon	77779827	77779978	.	+	.	gene_id "ENSMUSG00000025428.15"; transcript_id "ENCODEMT000494579"; gene_type "protein_coding"; gene_status "KNOWN"; gene_name "Atp5a1"; transcript_status "NOVEL"; transcript_name "ENCODEMT000494579"; exon_number "2"; exon_id "ENSMUSE00001306545.1"; talon_gene "49639"; talon_transcript "494579"; talon_exon "670503"; ccdsid "CCDS29358.1"; exon_status "KNOWN"; level "2"; protein_id "ENSMUSP00000026495.8"; source "HAVANA"; tag "CCDS";
chr18	HAVANA	exon	77780079	77780303	.	+	.	gene_id "ENSMUSG00000025428.15"; transcript_id "ENCODEMT000494579"; gene_type "protein_coding"; gene_status "KNOWN"; gene_name "Atp5a1"; transcript_status "NOVEL"; transcript_name "ENCODEMT000494579"; exon_number "3"; exon_id "ENSMUSE00001312908.1"; talon_gene "49639"; talon_transcript "494579"; talon_exon "670505"; ccdsid "CCDS29358.1"; exon_status "KNOWN"; level "2"; protein_id "ENSMUSP00000026495.8"; source "HAVANA"; tag "CCDS";
chr18	HAVANA	exon	77780985	77781092	.	+	.	gene_id "ENSMUSG00000025428.15"; transcript_id "ENCODEMT000494579"; gene_type "protein_coding"; gene_status "KNOWN"; gene_name "Atp5a1"; transcript_status "NOVEL"; transcript_name "ENCODEMT000494579"; exon_number "4"; exon_id "ENSMUSE00001251426.1"; talon_gene "49639"; talon_transcript "494579"; talon_exon "670507"; ccdsid "CCDS29358.1"; exon_status "KNOWN"; level "2"; protein_id "ENSMUSP00000026495.8"; source "HAVANA"; tag "CCDS";
chr18	HAVANA	exon	77781212	77781356	.	+	.	gene_id "ENSMUSG00000025428.15"; transcript_id "ENCODEMT000494579"; gene_type "protein_coding"; gene_status "KNOWN"; gene_name "Atp5a1"; transcript_status "NOVEL"; transcript_name "ENCODEMT000494579"; exon_number "5"; exon_id "ENSMUSE00001217096.1"; talon_gene "49639"; talon_transcript "494579"; talon_exon "670509"; ccdsid "CCDS29358.1"; exon_status "KNOWN"; level "2"; protein_id "ENSMUSP00000026495.8"; source "HAVANA"; tag "CCDS";
chr18	HAVANA	exon	77781799	77781949	.	+	.	gene_id "ENSMUSG00000025428.15"; transcript_id "ENCODEMT000494579"; gene_type "protein_coding"; gene_status "KNOWN"; gene_name "Atp5a1"; transcript_status "NOVEL"; transcript_name "ENCODEMT000494579"; exon_number "6"; exon_id "ENSMUSE00000150740.3"; talon_gene "49639"; talon_transcript "494579"; talon_exon "670511"; ccdsid "CCDS29358.1"; exon_status "KNOWN"; level "2"; protein_id "ENSMUSP00000026495.8"; source "HAVANA"; tag "CCDS";
chr18	HAVANA	exon	77782301	77782866	.	+	.	gene_id "ENSMUSG00000025428.15"; transcript_id "ENCODEMT000494579"; gene_type "protein_coding"; gene_status "KNOWN"; gene_name "Atp5a1"; transcript_status "NOVEL"; transcript_name "ENCODEMT000494579"; exon_number "7"; exon_id "ENSMUSE00000350529.7"; talon_gene "49639"; talon_transcript "494579"; talon_exon "670516"; exon_status "KNOWN"; level "2"; protein_id "ENSMUSP00000110396.1"; source "HAVANA"; tag "basic";
chr18	HAVANA	gene	77794545	77882879	.	+	.	gene_id "ENSMUSG00000025429.9"; gene_name "Pstpip2"; gene_status "KNOWN"; gene_type "protein_coding"; talon_gene "49640"; havana_gene "OTTMUSG00000074500.1"; level "2";
chr18	HAVANA	transcript	77794545	77882879	.	+	.	gene_id "ENSMUSG00000025429.9"; transcript_id "ENSMUST00000114741.3"; gene_name "Pstpip2"; gene_status "KNOWN"; gene_type "protein_coding"; transcript_type "protein_coding"; transcript_status "KNOWN"; transcript_name "Pstpip2-201"; talon_gene "49640"; talon_transcript "129690"; ccdsid "CCDS37868.1"; havana_transcript "OTTMUST00000180828.1"; level "2"; protein_id "ENSMUSP00000110389.2"; source "HAVANA"; tag "CCDS"; transcript_support_level "1";
chr18	HAVANA	exon	77794545	77794750	.	+	.	gene_id "ENSMUSG00000025429.9"; transcript_id "ENSMUST00000114741.3"; gene_type "protein_coding"; gene_status "KNOWN"; gene_name "Pstpip2"; transcript_type "protein_coding"; transcript_status "KNOWN"; transcript_name "Pstpip2-201"; exon_number "1"; exon_id "ENSMUSE00000700435.2"; talon_gene "49640"; talon_transcript "129690"; talon_exon "670553"; ccdsid "CCDS37868.1"; exon_status "KNOWN"; level "2"; protein_id "ENSMUSP00000110389.2"; source "HAVANA"; tag "CCDS";
chr18	HAVANA	exon	77835125	77835225	.	+	.	gene_id "ENSMUSG00000025429.9"; transcript_id "ENSMUST00000114741.3"; gene_type "protein_coding"; gene_status "KNOWN"; gene_name "Pstpip2"; transcript_type "protein_coding"; transcript_status "KNOWN"; transcript_name "Pstpip2-201"; exon_number "2"; exon_id "ENSMUSE00001454454.1"; talon_gene "49640"; talon_transcript "129690"; talon_exon "670528"; ccdsid "CCDS37868.1"; exon_status "KNOWN"; level "2"; protein_id "ENSMUSP00000158158.1"; source "HAVANA"; tag "basic";
chr18	HAVANA	exon	77846379	77846456	.	+	.	gene_id "ENSMUSG00000025429.9"; transcript_id "ENSMUST00000114741.3"; gene_type "protein_coding"; gene_status "KNOWN"; gene_name "Pstpip2"; transcript_type "protein_coding"; transcript_status "KNOWN"; transcript_name "Pstpip2-201"; exon_number "3"; exon_id "ENSMUSE00001456303.1"; talon_gene "49640"; talon_transcript "129690"; talon_exon "670530"; ccdsid "CCDS37868.1"; exon_status "KNOWN"; level "2"; protein_id "ENSMUSP00000158158.1"; source "HAVANA"; tag "basic";
chr18	HAVANA	exon	77848104	77848138	.	+	.	gene_id "ENSMUSG00000025429.9"; transcript_id "ENSMUST00000114741.3"; gene_type "protein_coding"; gene_status "KNOWN"; gene_name "Pstpip2"; transcript_type "protein_coding"; transcript_status "KNOWN"; transcript_name "Pstpip2-201"; exon_number "4"; exon_id "ENSMUSE00001458259.1"; talon_gene "49640"; talon_transcript "129690"; talon_exon "670532"; ccdsid "CCDS37868.1"; exon_status "KNOWN"; level "2"; protein_id "ENSMUSP00000158158.1"; source "HAVANA"; tag "basic";
chr18	HAVANA	exon	77854798	77854904	.	+	.	gene_id "ENSMUSG00000025429.9"; transcript_id "ENSMUST00000114741.3"; gene_type "protein_coding"; gene_status "KNOWN"; gene_name "Pstpip2"; transcript_type "protein_coding"; transcript_status "KNOWN"; transcript_name "Pstpip2-201"; exon_number "5"; exon_id "ENSMUSE00001463067.1"; talon_gene "49640"; talon_transcript "129690"; talon_exon "670534"; ccdsid "CCDS37868.1"; exon_status "KNOWN"; level "2"; protein_id "ENSMUSP00000158158.1"; source "HAVANA"; tag "basic";
chr18	HAVANA	exon	77861847	77861909	.	+	.	gene_id "ENSMUSG00000025429.9"; transcript_id "ENSMUST00000114741.3"; gene_type "protein_coding"; gene_status "KNOWN"; gene_name "Pstpip2"; transcript_type "protein_coding"; transcript_status "KNOWN"; transcript_name "Pstpip2-201"; exon_number "6"; exon_id "ENSMUSE00000500459.2"; talon_gene "49640"; talon_transcript "129690"; talon_exon "670536"; ccdsid "CCDS37868.1"; exon_status "KNOWN"; level "2"; protein_id "ENSMUSP00000158158.1"; source "HAVANA"; tag "basic";
chr18	HAVANA	exon	77870347	77870445	.	+	.	gene_id "ENSMUSG00000025429.9"; transcript_id "ENSMUST00000114741.3"; gene_type "protein_coding"; gene_status "KNOWN"; gene_name "Pstpip2"; transcript_type "protein_coding"; transcript_status "KNOWN"; transcript_name "Pstpip2-201"; exon_number "7"; exon_id "ENSMUSE00000150759.3"; talon_gene "49640"; talon_transcript "129690"; talon_exon "670538"; ccdsid "CCDS37868.1"; exon_status "KNOWN"; level "2"; protein_id "ENSMUSP00000158158.1"; source "HAVANA"; tag "basic";
chr18	HAVANA	exon	77871568	77871613	.	+	.	gene_id "ENSMUSG00000025429.9"; transcript_id "ENSMUST00000114741.3"; gene_type "protein_coding"; gene_status "KNOWN"; gene_name "Pstpip2"; transcript_type "protein_coding"; transcript_status "KNOWN"; transcript_name "Pstpip2-201"; exon_number "8"; exon_id "ENSMUSE00000150777.3"; talon_gene "49640"; talon_transcript "129690"; talon_exon "670540"; ccdsid "CCDS37868.1"; exon_status "KNOWN"; level "2"; protein_id "ENSMUSP00000158158.1"; source "HAVANA"; tag "basic";
chr18	HAVANA	exon	77871769	77871848	.	+	.	gene_id "ENSMUSG00000025429.9"; transcript_id "ENSMUST00000114741.3"; gene_type "protein_coding"; gene_status "KNOWN"; gene_name "Pstpip2"; transcript_type "protein_coding"; transcript_status "KNOWN"; transcript_name "Pstpip2-201"; exon_number "9"; exon_id "ENSMUSE00000150775.3"; talon_gene "49640"; talon_transcript "129690"; talon_exon "670542"; ccdsid "CCDS37868.1"; exon_status "KNOWN"; level "2"; protein_id "ENSMUSP00000158158.1"; source "HAVANA"; tag "basic";
chr18	HAVANA	exon	77873361	77873459	.	+	.	gene_id "ENSMUSG00000025429.9"; transcript_id "ENSMUST00000114741.3"; gene_type "protein_coding"; gene_status "KNOWN"; gene_name "Pstpip2"; transcript_type "protein_coding"; transcript_status "KNOWN"; transcript_name "Pstpip2-201"; exon_number "10"; exon_id "ENSMUSE00000150766.3"; talon_gene "49640"; talon_transcript "129690"; talon_exon "670544"; ccdsid "CCDS37868.1"; exon_status "KNOWN"; level "2"; protein_id "ENSMUSP00000158158.1"; source "HAVANA"; tag "basic";
chr18	HAVANA	exon	77874273	77874369	.	+	.	gene_id "ENSMUSG00000025429.9"; transcript_id "ENSMUST00000114741.3"; gene_type "protein_coding"; gene_status "KNOWN"; gene_name "Pstpip2"; transcript_type "protein_coding"; transcript_status "KNOWN"; transcript_name "Pstpip2-201"; exon_number "11"; exon_id "ENSMUSE00000300497.4"; talon_gene "49640"; talon_transcript "129690"; talon_exon "670546"; ccdsid "CCDS37868.1"; exon_status "KNOWN"; level "2"; protein_id "ENSMUSP00000158158.1"; source "HAVANA"; tag "basic";
chr18	HAVANA	exon	77875838	77875919	.	+	.	gene_id "ENSMUSG00000025429.9"; transcript_id "ENSMUST00000114741.3"; gene_type "protein_coding"; gene_status "KNOWN"; gene_name "Pstpip2"; transcript_type "protein_coding"; transcript_status "KNOWN"; transcript_name "Pstpip2-201"; exon_number "12"; exon_id "ENSMUSE00000512491.2"; talon_gene "49640"; talon_transcript "129690"; talon_exon "670548"; ccdsid "CCDS37868.1"; exon_status "KNOWN"; level "2"; protein_id "ENSMUSP00000158158.1"; source "HAVANA"; tag "basic";
chr18	HAVANA	exon	77877595	77877629	.	+	.	gene_id "ENSMUSG00000025429.9"; transcript_id "ENSMUST00000114741.3"; gene_type "protein_coding"; gene_status "KNOWN"; gene_name "Pstpip2"; transcript_type "protein_coding"; transcript_status "KNOWN"; transcript_name "Pstpip2-201"; exon_number "13"; exon_id "ENSMUSE00000511614.2"; talon_gene "49640"; talon_transcript "129690"; talon_exon "670550"; ccdsid "CCDS37868.1"; exon_status "KNOWN"; level "2"; protein_id "ENSMUSP00000158158.1"; source "HAVANA"; tag "basic";
chr18	HAVANA	exon	77879356	77879416	.	+	.	gene_id "ENSMUSG00000025429.9"; transcript_id "ENSMUST00000114741.3"; gene_type "protein_coding"; gene_status "KNOWN"; gene_name "Pstpip2"; transcript_type "protein_coding"; transcript_status "KNOWN"; transcript_name "Pstpip2-201"; exon_number "14"; exon_id "ENSMUSE00000470287.5"; talon_gene "49640"; talon_transcript "129690"; talon_exon "670552"; ccdsid "CCDS37868.1"; exon_status "KNOWN"; level "2"; protein_id "ENSMUSP00000158158.1"; source "HAVANA"; tag "basic";
chr18	HAVANA	exon	77881802	77882879	.	+	.	gene_id "ENSMUSG00000025429.9"; transcript_id "ENSMUST00000114741.3"; gene_type "protein_coding"; gene_status "KNOWN"; gene_name "Pstpip2"; transcript_type "protein_coding"; transcript_status "KNOWN"; transcript_name "Pstpip2-201"; exon_number "15"; exon_id "ENSMUSE00000700418.2"; talon_gene "49640"; talon_transcript "129690"; talon_exon "670556"; ccdsid "CCDS37868.1"; exon_status "KNOWN"; level "2"; protein_id "ENSMUSP00000110389.2"; source "HAVANA"; tag "CCDS";
chr18	HAVANA	gene	78100091	78123331	.	-	.	gene_id "ENSMUSG00000059336.14"; gene_name "Slc14a1"; gene_status "KNOWN"; gene_type "protein_coding"; talon_gene "49645"; havana_gene "OTTMUSG00000034695.4"; level "2";
chr18	HAVANA	transcript	78100091	78123426	.	-	.	gene_id "ENSMUSG00000059336.14"; transcript_id "ENSMUST00000091813.11"; gene_name "Slc14a1"; gene_status "KNOWN"; gene_type "protein_coding"; transcript_type "protein_coding"; transcript_status "KNOWN"; transcript_name "Slc14a1-201"; talon_gene "49645"; talon_transcript "129698"; ccdsid "CCDS29360.1"; havana_transcript "OTTMUST00000088105.3"; level "2"; protein_id "ENSMUSP00000089421.5"; source "HAVANA"; tag "CCDS"; transcript_support_level "1";
chr18	HAVANA	exon	78123242	78123426	.	-	.	gene_id "ENSMUSG00000059336.14"; transcript_id "ENSMUST00000091813.11"; gene_type "protein_coding"; gene_status "KNOWN"; gene_name "Slc14a1"; transcript_type "protein_coding"; transcript_status "KNOWN"; transcript_name "Slc14a1-201"; exon_number "1"; exon_id "ENSMUSE00000854451.1"; talon_gene "49645"; talon_transcript "129698"; talon_exon "670672"; ccdsid "CCDS29360.1"; exon_status "KNOWN"; level "2"; protein_id "ENSMUSP00000089421.5"; source "HAVANA"; tag "CCDS";
chr18	HAVANA	exon	78116373	78116529	.	-	.	gene_id "ENSMUSG00000059336.14"; transcript_id "ENSMUST00000091813.11"; gene_type "protein_coding"; gene_status "KNOWN"; gene_name "Slc14a1"; transcript_type "protein_coding"; transcript_status "KNOWN"; transcript_name "Slc14a1-201"; exon_number "2"; exon_id "ENSMUSE00001250305.1"; talon_gene "49645"; talon_transcript "129698"; talon_exon "670674"; ccdsid "CCDS29360.1"; exon_status "KNOWN"; level "2"; protein_id "ENSMUSP00000089421.5"; source "HAVANA"; tag "CCDS";
chr18	HAVANA	exon	78115721	78115910	.	-	.	gene_id "ENSMUSG00000059336.14"; transcript_id "ENSMUST00000091813.11"; gene_type "protein_coding"; gene_status "KNOWN"; gene_name "Slc14a1"; transcript_type "protein_coding"; transcript_status "KNOWN"; transcript_name "Slc14a1-201"; exon_number "3"; exon_id "ENSMUSE00000299096.1"; talon_gene "49645"; talon_transcript "129698"; talon_exon "670676"; ccdsid "CCDS29360.1"; exon_status "KNOWN"; level "2"; protein_id "ENSMUSP00000089421.5"; source "HAVANA"; tag "CCDS";
chr18	HAVANA	exon	78113666	78113794	.	-	.	gene_id "ENSMUSG00000059336.14"; transcript_id "ENSMUST00000091813.11"; gene_type "protein_coding"; gene_status "KNOWN"; gene_name "Slc14a1"; transcript_type "protein_coding"; transcript_status "KNOWN"; transcript_name "Slc14a1-201"; exon_number "4"; exon_id "ENSMUSE00000143256.1"; talon_gene "49645"; talon_transcript "129698"; talon_exon "670678"; ccdsid "CCDS29360.1"; exon_status "KNOWN"; level "2"; protein_id "ENSMUSP00000089421.5"; source "HAVANA"; tag "CCDS";
chr18	HAVANA	exon	78111354	78111546	.	-	.	gene_id "ENSMUSG00000059336.14"; transcript_id "ENSMUST00000091813.11"; gene_type "protein_coding"; gene_status "KNOWN"; gene_name "Slc14a1"; transcript_type "protein_coding"; transcript_status "KNOWN"; transcript_name "Slc14a1-201"; exon_number "5"; exon_id "ENSMUSE00000143260.1"; talon_gene "49645"; talon_transcript "129698"; talon_exon "670680"; ccdsid "CCDS29360.1"; exon_status "KNOWN"; level "2"; protein_id "ENSMUSP00000089421.5"; source "HAVANA"; tag "CCDS";
chr18	HAVANA	exon	78109909	78110056	.	-	.	gene_id "ENSMUSG00000059336.14"; transcript_id "ENSMUST00000091813.11"; gene_type "protein_coding"; gene_status "KNOWN"; gene_name "Slc14a1"; transcript_type "protein_coding"; transcript_status "KNOWN"; transcript_name "Slc14a1-201"; exon_number "6"; exon_id "ENSMUSE00000143255.1"; talon_gene "49645"; talon_transcript "129698"; talon_exon "670682"; ccdsid "CCDS29360.1"; exon_status "KNOWN"; level "2"; protein_id "ENSMUSP00000089421.5"; source "HAVANA"; tag "CCDS";
chr18	HAVANA	exon	78109592	78109726	.	-	.	gene_id "ENSMUSG00000059336.14"; transcript_id "ENSMUST00000091813.11"; gene_type "protein_coding"; gene_status "KNOWN"; gene_name "Slc14a1"; transcript_type "protein_coding"; transcript_status "KNOWN"; transcript_name "Slc14a1-201"; exon_number "7"; exon_id "ENSMUSE00000143261.1"; talon_gene "49645"; talon_transcript "129698"; talon_exon "670684"; ccdsid "CCDS29360.1"; exon_status "KNOWN"; level "2"; protein_id "ENSMUSP00000089421.5"; source "HAVANA"; tag "CCDS";
chr18	HAVANA	exon	78104030	78104079	.	-	.	gene_id "ENSMUSG00000059336.14"; transcript_id "ENSMUST00000091813.11"; gene_type "protein_coding"; gene_status "KNOWN"; gene_name "Slc14a1"; transcript_type "protein_coding"; transcript_status "KNOWN"; transcript_name "Slc14a1-201"; exon_number "8"; exon_id "ENSMUSE00000143259.1"; talon_gene "49645"; talon_transcript "129698"; talon_exon "670686"; ccdsid "CCDS29360.1"; exon_status "KNOWN"; level "2"; protein_id "ENSMUSP00000089421.5"; source "HAVANA"; tag "CCDS";
chr18	HAVANA	exon	78100091	78102568	.	-	.	gene_id "ENSMUSG00000059336.14"; transcript_id "ENSMUST00000091813.11"; gene_type "protein_coding"; gene_status "KNOWN"; gene_name "Slc14a1"; transcript_type "protein_coding"; transcript_status "KNOWN"; transcript_name "Slc14a1-201"; exon_number "9"; exon_id "ENSMUSE00000483686.6"; talon_gene "49645"; talon_transcript "129698"; talon_exon "670688"; ccdsid "CCDS29360.1"; exon_status "KNOWN"; level "2"; protein_id "ENSMUSP00000089421.5"; source "HAVANA"; tag "CCDS";
chr18	HAVANA	transcript	78101649	78123331	.	-	.	gene_id "ENSMUSG00000059336.14"; transcript_id "ENSMUST00000160292.7"; gene_name "Slc14a1"; gene_status "KNOWN"; gene_type "protein_coding"; transcript_type "protein_coding"; transcript_status "KNOWN"; transcript_name "Slc14a1-202"; talon_gene "49645"; talon_transcript "129699"; ccdsid "CCDS50330.1"; havana_transcript "OTTMUST00000088107.2"; level "2"; protein_id "ENSMUSP00000125114.1"; source "HAVANA"; tag "CCDS"; transcript_support_level "1";
chr18	HAVANA	exon	78123242	78123331	.	-	.	gene_id "ENSMUSG00000059336.14"; transcript_id "ENSMUST00000160292.7"; gene_type "protein_coding"; gene_status "KNOWN"; gene_name "Slc14a1"; transcript_type "protein_coding"; transcript_status "KNOWN"; transcript_name "Slc14a1-202"; exon_number "1"; exon_id "ENSMUSE00000571899.2"; talon_gene "49645"; talon_transcript "129699"; talon_exon "670689"; ccdsid "CCDS50330.1"; exon_status "KNOWN"; level "2"; protein_id "ENSMUSP00000125114.1"; source "HAVANA"; tag "CCDS";
chr18	HAVANA	exon	78120148	78120352	.	-	.	gene_id "ENSMUSG00000059336.14"; transcript_id "ENSMUST00000160292.7"; gene_type "protein_coding"; gene_status "KNOWN"; gene_name "Slc14a1"; transcript_type "protein_coding"; transcript_status "KNOWN"; transcript_name "Slc14a1-202"; exon_number "2"; exon_id "ENSMUSE00000859280.1"; talon_gene "49645"; talon_transcript "129699"; talon_exon "670691"; ccdsid "CCDS50330.1"; exon_status "KNOWN"; level "2"; protein_id "ENSMUSP00000125114.1"; source "HAVANA"; tag "CCDS";
chr18	HAVANA	exon	78116373	78116529	.	-	.	gene_id "ENSMUSG00000059336.14"; transcript_id "ENSMUST00000160292.7"; gene_type "protein_coding"; gene_status "KNOWN"; gene_name "Slc14a1"; transcript_type "protein_coding"; transcript_status "KNOWN"; transcript_name "Slc14a1-202"; exon_number "3"; exon_id "ENSMUSE00001250305.1"; talon_gene "49645"; talon_transcript "129699"; talon_exon "670674"; ccdsid "CCDS29360.1"; exon_status "KNOWN"; level "2"; protein_id "ENSMUSP00000089421.5"; source "HAVANA"; tag "CCDS";
chr18	HAVANA	exon	78115721	78115910	.	-	.	gene_id "ENSMUSG00000059336.14"; transcript_id "ENSMUST00000160292.7"; gene_type "protein_coding"; gene_status "KNOWN"; gene_name "Slc14a1"; transcript_type "protein_coding"; transcript_status "KNOWN"; transcript_name "Slc14a1-202"; exon_number "4"; exon_id "ENSMUSE00000299096.1"; talon_gene "49645"; talon_transcript "129699"; talon_exon "670676"; ccdsid "CCDS29360.1"; exon_status "KNOWN"; level "2"; protein_id "ENSMUSP00000089421.5"; source "HAVANA"; tag "CCDS";
chr18	HAVANA	exon	78113666	78113794	.	-	.	gene_id "ENSMUSG00000059336.14"; transcript_id "ENSMUST00000160292.7"; gene_type "protein_coding"; gene_status "KNOWN"; gene_name "Slc14a1"; transcript_type "protein_coding"; transcript_status "KNOWN"; transcript_name "Slc14a1-202"; exon_number "5"; exon_id "ENSMUSE00000143256.1"; talon_gene "49645"; talon_transcript "129699"; talon_exon "670678"; ccdsid "CCDS29360.1"; exon_status "KNOWN"; level "2"; protein_id "ENSMUSP00000089421.5"; source "HAVANA"; tag "CCDS";
chr18	HAVANA	exon	78111354	78111546	.	-	.	gene_id "ENSMUSG00000059336.14"; transcript_id "ENSMUST00000160292.7"; gene_type "protein_coding"; gene_status "KNOWN"; gene_name "Slc14a1"; transcript_type "protein_coding"; transcript_status "KNOWN"; transcript_name "Slc14a1-202"; exon_number "6"; exon_id "ENSMUSE00000143260.1"; talon_gene "49645"; talon_transcript "129699"; talon_exon "670680"; ccdsid "CCDS29360.1"; exon_status "KNOWN"; level "2"; protein_id "ENSMUSP00000089421.5"; source "HAVANA"; tag "CCDS";
chr18	HAVANA	exon	78109909	78110056	.	-	.	gene_id "ENSMUSG00000059336.14"; transcript_id "ENSMUST00000160292.7"; gene_type "protein_coding"; gene_status "KNOWN"; gene_name "Slc14a1"; transcript_type "protein_coding"; transcript_status "KNOWN"; transcript_name "Slc14a1-202"; exon_number "7"; exon_id "ENSMUSE00000143255.1"; talon_gene "49645"; talon_transcript "129699"; talon_exon "670682"; ccdsid "CCDS29360.1"; exon_status "KNOWN"; level "2"; protein_id "ENSMUSP00000089421.5"; source "HAVANA"; tag "CCDS";
chr18	HAVANA	exon	78109592	78109726	.	-	.	gene_id "ENSMUSG00000059336.14"; transcript_id "ENSMUST00000160292.7"; gene_type "protein_coding"; gene_status "KNOWN"; gene_name "Slc14a1"; transcript_type "protein_coding"; transcript_status "KNOWN"; transcript_name "Slc14a1-202"; exon_number "8"; exon_id "ENSMUSE00000143261.1"; talon_gene "49645"; talon_transcript "129699"; talon_exon "670684"; ccdsid "CCDS29360.1"; exon_status "KNOWN"; level "2"; protein_id "ENSMUSP00000089421.5"; source "HAVANA"; tag "CCDS";
chr18	HAVANA	exon	78104030	78104079	.	-	.	gene_id "ENSMUSG00000059336.14"; transcript_id "ENSMUST00000160292.7"; gene_type "protein_coding"; gene_status "KNOWN"; gene_name "Slc14a1"; transcript_type "protein_coding"; transcript_status "KNOWN"; transcript_name "Slc14a1-202"; exon_number "9"; exon_id "ENSMUSE00000143259.1"; talon_gene "49645"; talon_transcript "129699"; talon_exon "670686"; ccdsid "CCDS29360.1"; exon_status "KNOWN"; level "2"; protein_id "ENSMUSP00000089421.5"; source "HAVANA"; tag "CCDS";
chr18	HAVANA	exon	78101649	78102568	.	-	.	gene_id "ENSMUSG00000059336.14"; transcript_id "ENSMUST00000160292.7"; gene_type "protein_coding"; gene_status "KNOWN"; gene_name "Slc14a1"; transcript_type "protein_coding"; transcript_status "KNOWN"; transcript_name "Slc14a1-202"; exon_number "10"; exon_id "ENSMUSE00000707303.1"; talon_gene "49645"; talon_transcript "129699"; talon_exon "670693"; ccdsid "CCDS50330.1"; exon_status "KNOWN"; level "2"; protein_id "ENSMUSP00000125114.1"; source "HAVANA"; tag "CCDS";
chr18	HAVANA	gene	80046890	80119639	.	+	.	gene_id "ENSMUSG00000056214.9"; gene_name "Pard6g"; gene_status "KNOWN"; gene_type "protein_coding"; talon_gene "49672"; havana_gene "OTTMUSG00000073696.1"; level "2"; tag "overlapping_locus";
chr18	HAVANA	transcript	80046890	80119639	.	+	.	gene_id "ENSMUSG00000056214.9"; transcript_id "ENSMUST00000070219.8"; gene_name "Pard6g"; gene_status "KNOWN"; gene_type "protein_coding"; transcript_type "protein_coding"; transcript_status "KNOWN"; transcript_name "Pard6g-201"; talon_gene "49672"; talon_transcript "129735"; ccdsid "CCDS29363.1"; havana_transcript "OTTMUST00000178862.1"; level "2"; protein_id "ENSMUSP00000069182.7"; source "HAVANA"; tag "CCDS"; transcript_support_level "1";
chr18	HAVANA	exon	80046890	80047142	.	+	.	gene_id "ENSMUSG00000056214.9"; transcript_id "ENSMUST00000070219.8"; gene_type "protein_coding"; gene_status "KNOWN"; gene_name "Pard6g"; transcript_type "protein_coding"; transcript_status "KNOWN"; transcript_name "Pard6g-201"; exon_number "1"; exon_id "ENSMUSE00000454225.5"; talon_gene "49672"; talon_transcript "129735"; talon_exon "670799"; ccdsid "CCDS29363.1"; exon_status "KNOWN"; level "2"; protein_id "ENSMUSP00000069182.7"; source "HAVANA"; tag "CCDS";
chr18	HAVANA	exon	80079825	80080047	.	+	.	gene_id "ENSMUSG00000056214.9"; transcript_id "ENSMUST00000070219.8"; gene_type "protein_coding"; gene_status "KNOWN"; gene_name "Pard6g"; transcript_type "protein_coding"; transcript_status "KNOWN"; transcript_name "Pard6g-201"; exon_number "2"; exon_id "ENSMUSE00000463973.1"; talon_gene "49672"; talon_transcript "129735"; talon_exon "670801"; ccdsid "CCDS29363.1"; exon_status "KNOWN"; level "2"; protein_id "ENSMUSP00000069182.7"; source "HAVANA"; tag "CCDS";
chr18	HAVANA	exon	80116969	80119639	.	+	.	gene_id "ENSMUSG00000056214.9"; transcript_id "ENSMUST00000070219.8"; gene_type "protein_coding"; gene_status "KNOWN"; gene_name "Pard6g"; transcript_type "protein_coding"; transcript_status "KNOWN"; transcript_name "Pard6g-201"; exon_number "3"; exon_id "ENSMUSE00000901018.2"; talon_gene "49672"; talon_transcript "129735"; talon_exon "670803"; ccdsid "CCDS29363.1"; exon_status "KNOWN"; level "2"; protein_id "ENSMUSP00000069182.7"; source "HAVANA"; tag "CCDS";
chr18	HAVANA	gene	80126311	80151482	.	-	.	gene_id "ENSMUSG00000053950.10"; gene_name "Adnp2"; gene_status "KNOWN"; gene_type "protein_coding"; talon_gene "49675"; havana_gene "OTTMUSG00000040169.3"; level "2";
chr18	HAVANA	transcript	80126311	80151482	.	-	.	gene_id "ENSMUSG00000053950.10"; transcript_id "ENSMUST00000066743.10"; gene_name "Adnp2"; gene_status "KNOWN"; gene_type "protein_coding"; transcript_type "protein_coding"; transcript_status "KNOWN"; transcript_name "Adnp2-201"; talon_gene "49675"; talon_transcript "129738"; ccdsid "CCDS50332.1"; havana_transcript "OTTMUST00000104427.3"; level "2"; protein_id "ENSMUSP00000068560.8"; source "HAVANA"; tag "CCDS"; transcript_support_level "1";
chr18	HAVANA	exon	80151366	80151482	.	-	.	gene_id "ENSMUSG00000053950.10"; transcript_id "ENSMUST00000066743.10"; gene_type "protein_coding"; gene_status "KNOWN"; gene_name "Adnp2"; transcript_type "protein_coding"; transcript_status "KNOWN"; transcript_name "Adnp2-201"; exon_number "1"; exon_id "ENSMUSE00000429066.4"; talon_gene "49675"; talon_transcript "129738"; talon_exon "670808"; ccdsid "CCDS50332.1"; exon_status "KNOWN"; level "2"; protein_id "ENSMUSP00000068560.8"; source "HAVANA"; tag "CCDS";
chr18	HAVANA	exon	80142649	80142769	.	-	.	gene_id "ENSMUSG00000053950.10"; transcript_id "ENSMUST00000066743.10"; gene_type "protein_coding"; gene_status "KNOWN"; gene_name "Adnp2"; transcript_type "protein_coding"; transcript_status "KNOWN"; transcript_name "Adnp2-201"; exon_number "2"; exon_id "ENSMUSE00000443598.1"; talon_gene "49675"; talon_transcript "129738"; talon_exon "670810"; ccdsid "CCDS50332.1"; exon_status "KNOWN"; level "2"; protein_id "ENSMUSP00000068560.8"; source "HAVANA"; tag "CCDS";
chr18	HAVANA	exon	80137484	80137573	.	-	.	gene_id "ENSMUSG00000053950.10"; transcript_id "ENSMUST00000066743.10"; gene_type "protein_coding"; gene_status "KNOWN"; gene_name "Adnp2"; transcript_type "protein_coding"; transcript_status "KNOWN"; transcript_name "Adnp2-201"; exon_number "3"; exon_id "ENSMUSE00000658885.1"; talon_gene "49675"; talon_transcript "129738"; talon_exon "670812"; ccdsid "CCDS50332.1"; exon_status "KNOWN"; level "2"; protein_id "ENSMUSP00000068560.8"; source "HAVANA"; tag "CCDS";
chr18	HAVANA	exon	80126311	80130994	.	-	.	gene_id "ENSMUSG00000053950.10"; transcript_id "ENSMUST00000066743.10"; gene_type "protein_coding"; gene_status "KNOWN"; gene_name "Adnp2"; transcript_type "protein_coding"; transcript_status "KNOWN"; transcript_name "Adnp2-201"; exon_number "4"; exon_id "ENSMUSE00000429049.9"; talon_gene "49675"; talon_transcript "129738"; talon_exon "670814"; ccdsid "CCDS50332.1"; exon_status "KNOWN"; level "2"; protein_id "ENSMUSP00000068560.8"; source "HAVANA"; tag "CCDS";
chr18	HAVANA	gene	80186239	80193569	.	+	.	gene_id "ENSMUSG00000118061.1"; gene_name "AC131065.2"; gene_status "KNOWN"; gene_type "lincRNA"; talon_gene "49678"; havana_gene "OTTMUSG00000073697.1"; level "2";
chr18	HAVANA	transcript	80186239	80193569	.	+	.	gene_id "ENSMUSG00000118061.1"; transcript_id "ENSMUST00000236423.1"; gene_name "AC131065.2"; gene_status "KNOWN"; gene_type "lincRNA"; transcript_type "lincRNA"; transcript_status "KNOWN"; transcript_name "AC131065.2-201"; talon_gene "49678"; talon_transcript "129741"; havana_transcript "OTTMUST00000178863.1"; level "2"; source "HAVANA"; tag "basic";
chr18	HAVANA	exon	80186239	80186672	.	+	.	gene_id "ENSMUSG00000118061.1"; transcript_id "ENSMUST00000236423.1"; gene_type "lincRNA"; gene_status "KNOWN"; gene_name "AC131065.2"; transcript_type "lincRNA"; transcript_status "KNOWN"; transcript_name "AC131065.2-201"; exon_number "1"; exon_id "ENSMUSE00001459989.1"; talon_gene "49678"; talon_transcript "129741"; talon_exon "670819"; exon_status "KNOWN"; level "2"; source "HAVANA"; tag "basic";
chr18	HAVANA	exon	80188758	80188882	.	+	.	gene_id "ENSMUSG00000118061.1"; transcript_id "ENSMUST00000236423.1"; gene_type "lincRNA"; gene_status "KNOWN"; gene_name "AC131065.2"; transcript_type "lincRNA"; transcript_status "KNOWN"; transcript_name "AC131065.2-201"; exon_number "2"; exon_id "ENSMUSE00001459510.1"; talon_gene "49678"; talon_transcript "129741"; talon_exon "670821"; exon_status "KNOWN"; level "2"; source "HAVANA"; tag "basic";
chr18	HAVANA	exon	80190031	80190578	.	+	.	gene_id "ENSMUSG00000118061.1"; transcript_id "ENSMUST00000236423.1"; gene_type "lincRNA"; gene_status "KNOWN"; gene_name "AC131065.2"; transcript_type "lincRNA"; transcript_status "KNOWN"; transcript_name "AC131065.2-201"; exon_number "3"; exon_id "ENSMUSE00001460956.1"; talon_gene "49678"; talon_transcript "129741"; talon_exon "670823"; exon_status "KNOWN"; level "2"; source "HAVANA"; tag "basic";
chr18	HAVANA	exon	80191682	80192015	.	+	.	gene_id "ENSMUSG00000118061.1"; transcript_id "ENSMUST00000236423.1"; gene_type "lincRNA"; gene_status "KNOWN"; gene_name "AC131065.2"; transcript_type "lincRNA"; transcript_status "KNOWN"; transcript_name "AC131065.2-201"; exon_number "4"; exon_id "ENSMUSE00001455038.1"; talon_gene "49678"; talon_transcript "129741"; talon_exon "670825"; exon_status "KNOWN"; level "2"; source "HAVANA"; tag "basic";
chr18	HAVANA	exon	80192303	80193569	.	+	.	gene_id "ENSMUSG00000118061.1"; transcript_id "ENSMUST00000236423.1"; gene_type "lincRNA"; gene_status "KNOWN"; gene_name "AC131065.2"; transcript_type "lincRNA"; transcript_status "KNOWN"; transcript_name "AC131065.2-201"; exon_number "5"; exon_id "ENSMUSE00001461195.1"; talon_gene "49678"; talon_transcript "129741"; talon_exon "670827"; exon_status "KNOWN"; level "2"; source "HAVANA"; tag "basic";
chr18	HAVANA	gene	80192265	80195203	.	-	.	gene_id "ENSMUSG00000024570.7"; gene_name "Rbfa"; gene_status "KNOWN"; gene_type "protein_coding"; talon_gene "49680"; havana_gene "OTTMUSG00000073698.1"; level "2";
chr18	HAVANA	transcript	80192265	80200658	.	-	.	gene_id "ENSMUSG00000024570.7"; transcript_id "ENSMUST00000025462.6"; gene_name "Rbfa"; gene_status "KNOWN"; gene_type "protein_coding"; transcript_type "protein_coding"; transcript_status "KNOWN"; transcript_name "Rbfa-201"; talon_gene "49680"; talon_transcript "129743"; ccdsid "CCDS29364.1"; havana_transcript "OTTMUST00000178864.1"; level "2"; protein_id "ENSMUSP00000025462.6"; source "HAVANA"; tag "CCDS"; transcript_support_level "1";
chr18	HAVANA	exon	80200386	80200658	.	-	.	gene_id "ENSMUSG00000024570.7"; transcript_id "ENSMUST00000025462.6"; gene_type "protein_coding"; gene_status "KNOWN"; gene_name "Rbfa"; transcript_type "protein_coding"; transcript_status "KNOWN"; transcript_name "Rbfa-201"; exon_number "1"; exon_id "ENSMUSE00000439514.6"; talon_gene "49680"; talon_transcript "129743"; talon_exon "670829"; ccdsid "CCDS29364.1"; exon_status "KNOWN"; level "2"; protein_id "ENSMUSP00000025462.6"; source "HAVANA"; tag "CCDS";
chr18	HAVANA	exon	80197664	80197883	.	-	.	gene_id "ENSMUSG00000024570.7"; transcript_id "ENSMUST00000025462.6"; gene_type "protein_coding"; gene_status "KNOWN"; gene_name "Rbfa"; transcript_type "protein_coding"; transcript_status "KNOWN"; transcript_name "Rbfa-201"; exon_number "2"; exon_id "ENSMUSE00000307149.1"; talon_gene "49680"; talon_transcript "129743"; talon_exon "670831"; ccdsid "CCDS29364.1"; exon_status "KNOWN"; level "2"; protein_id "ENSMUSP00000025462.6"; source "HAVANA"; tag "CCDS";
chr18	HAVANA	exon	80197250	80197362	.	-	.	gene_id "ENSMUSG00000024570.7"; transcript_id "ENSMUST00000025462.6"; gene_type "protein_coding"; gene_status "KNOWN"; gene_name "Rbfa"; transcript_type "protein_coding"; transcript_status "KNOWN"; transcript_name "Rbfa-201"; exon_number "3"; exon_id "ENSMUSE00000307133.1"; talon_gene "49680"; talon_transcript "129743"; talon_exon "670833"; ccdsid "CCDS29364.1"; exon_status "KNOWN"; level "2"; protein_id "ENSMUSP00000025462.6"; source "HAVANA"; tag "CCDS";
chr18	HAVANA	exon	80195019	80195103	.	-	.	gene_id "ENSMUSG00000024570.7"; transcript_id "ENSMUST00000025462.6"; gene_type "protein_coding"; gene_status "KNOWN"; gene_name "Rbfa"; transcript_type "protein_coding"; transcript_status "KNOWN"; transcript_name "Rbfa-201"; exon_number "4"; exon_id "ENSMUSE00000307116.1"; talon_gene "49680"; talon_transcript "129743"; talon_exon "670835"; ccdsid "CCDS29364.1"; exon_status "KNOWN"; level "2"; protein_id "ENSMUSP00000025462.6"; source "HAVANA"; tag "CCDS";
chr18	HAVANA	exon	80193232	80193299	.	-	.	gene_id "ENSMUSG00000024570.7"; transcript_id "ENSMUST00000025462.6"; gene_type "protein_coding"; gene_status "KNOWN"; gene_name "Rbfa"; transcript_type "protein_coding"; transcript_status "KNOWN"; transcript_name "Rbfa-201"; exon_number "5"; exon_id "ENSMUSE00000143406.1"; talon_gene "49680"; talon_transcript "129743"; talon_exon "670837"; ccdsid "CCDS29364.1"; exon_status "KNOWN"; level "2"; protein_id "ENSMUSP00000025462.6"; source "HAVANA"; tag "CCDS";
chr18	HAVANA	exon	80192265	80192882	.	-	.	gene_id "ENSMUSG00000024570.7"; transcript_id "ENSMUST00000025462.6"; gene_type "protein_coding"; gene_status "KNOWN"; gene_name "Rbfa"; transcript_type "protein_coding"; transcript_status "KNOWN"; transcript_name "Rbfa-201"; exon_number "6"; exon_id "ENSMUSE00000143408.1"; talon_gene "49680"; talon_transcript "129743"; talon_exon "670839"; ccdsid "CCDS29364.1"; exon_status "KNOWN"; level "2"; protein_id "ENSMUSP00000025462.6"; source "HAVANA"; tag "CCDS";
chr18	HAVANA	transcript	80192659	80195203	.	-	.	gene_id "ENSMUSG00000024570.7"; transcript_id "ENSMUST00000236460.1"; gene_name "Rbfa"; gene_status "KNOWN"; gene_type "protein_coding"; transcript_type "processed_transcript"; transcript_status "KNOWN"; transcript_name "Rbfa-202"; talon_gene "49680"; talon_transcript "129744"; havana_transcript "OTTMUST00000178865.1"; level "2"; source "HAVANA";
chr18	HAVANA	exon	80195019	80195203	.	-	.	gene_id "ENSMUSG00000024570.7"; transcript_id "ENSMUST00000236460.1"; gene_type "protein_coding"; gene_status "KNOWN"; gene_name "Rbfa"; transcript_type "processed_transcript"; transcript_status "KNOWN"; transcript_name "Rbfa-202"; exon_number "1"; exon_id "ENSMUSE00001460423.1"; talon_gene "49680"; talon_transcript "129744"; talon_exon "670840"; exon_status "KNOWN"; level "2"; source "HAVANA";
chr18	HAVANA	exon	80193232	80193299	.	-	.	gene_id "ENSMUSG00000024570.7"; transcript_id "ENSMUST00000236460.1"; gene_type "protein_coding"; gene_status "KNOWN"; gene_name "Rbfa"; transcript_type "processed_transcript"; transcript_status "KNOWN"; transcript_name "Rbfa-202"; exon_number "2"; exon_id "ENSMUSE00000143406.1"; talon_gene "49680"; talon_transcript "129744"; talon_exon "670837"; ccdsid "CCDS29364.1"; exon_status "KNOWN"; level "2"; protein_id "ENSMUSP00000025462.6"; source "HAVANA"; tag "CCDS";
chr18	HAVANA	exon	80192659	80192882	.	-	.	gene_id "ENSMUSG00000024570.7"; transcript_id "ENSMUST00000236460.1"; gene_type "protein_coding"; gene_status "KNOWN"; gene_name "Rbfa"; transcript_type "processed_transcript"; transcript_status "KNOWN"; transcript_name "Rbfa-202"; exon_number "3"; exon_id "ENSMUSE00001457205.1"; talon_gene "49680"; talon_transcript "129744"; talon_exon "670841"; exon_status "KNOWN"; level "2"; source "HAVANA";
chr18	HAVANA	gene	80206798	80212741	.	+	.	gene_id "ENSMUSG00000024571.15"; gene_name "Gm16286"; gene_status "KNOWN"; gene_type "protein_coding"; talon_gene "49681"; havana_gene "OTTMUSG00000033182.3"; level "2"; tag "overlapping_locus";
chr18	HAVANA	transcript	80206798	80212732	.	+	.	gene_id "ENSMUSG00000024571.15"; transcript_id "ENSMUST00000125127.7"; gene_name "Gm16286"; gene_status "KNOWN"; gene_type "protein_coding"; transcript_type "protein_coding"; transcript_status "KNOWN"; transcript_name "Gm16286-202"; talon_gene "49681"; talon_transcript "129746"; havana_transcript "OTTMUST00000083013.1"; level "2"; protein_id "ENSMUSP00000123193.1"; source "HAVANA"; tag "appris_principal_1"; transcript_support_level "1";
chr18	HAVANA	exon	80206798	80206901	.	+	.	gene_id "ENSMUSG00000024571.15"; transcript_id "ENSMUST00000125127.7"; gene_type "protein_coding"; gene_status "KNOWN"; gene_name "Gm16286"; transcript_type "protein_coding"; transcript_status "KNOWN"; transcript_name "Gm16286-202"; exon_number "1"; exon_id "ENSMUSE00000820504.1"; talon_gene "49681"; talon_transcript "129746"; talon_exon "670849"; exon_status "KNOWN"; level "2"; protein_id "ENSMUSP00000123193.1"; source "HAVANA"; tag "appris_principal_1";
chr18	HAVANA	exon	80207154	80207343	.	+	.	gene_id "ENSMUSG00000024571.15"; transcript_id "ENSMUST00000125127.7"; gene_type "protein_coding"; gene_status "KNOWN"; gene_name "Gm16286"; transcript_type "protein_coding"; transcript_status "KNOWN"; transcript_name "Gm16286-202"; exon_number "2"; exon_id "ENSMUSE00001289970.1"; talon_gene "49681"; talon_transcript "129746"; talon_exon "670851"; ccdsid "CCDS29365.1"; exon_status "KNOWN"; level "2"; protein_id "ENSMUSP00000123193.1"; source "HAVANA"; tag "appris_principal_1";
chr18	HAVANA	exon	80210062	80210130	.	+	.	gene_id "ENSMUSG00000024571.15"; transcript_id "ENSMUST00000125127.7"; gene_type "protein_coding"; gene_status "KNOWN"; gene_name "Gm16286"; transcript_type "protein_coding"; transcript_status "KNOWN"; transcript_name "Gm16286-202"; exon_number "3"; exon_id "ENSMUSE00000143409.1"; talon_gene "49681"; talon_transcript "129746"; talon_exon "670846"; exon_status "KNOWN"; level "2"; protein_id "ENSMUSP00000157552.1"; source "HAVANA"; tag "appris_principal_1";
chr18	HAVANA	exon	80211413	80212732	.	+	.	gene_id "ENSMUSG00000024571.15"; transcript_id "ENSMUST00000125127.7"; gene_type "protein_coding"; gene_status "KNOWN"; gene_name "Gm16286"; transcript_type "protein_coding"; transcript_status "KNOWN"; transcript_name "Gm16286-202"; exon_number "4"; exon_id "ENSMUSE00000727226.1"; talon_gene "49681"; talon_transcript "129746"; talon_exon "670852"; exon_status "KNOWN"; level "2"; protein_id "ENSMUSP00000123193.1"; source "HAVANA"; tag "appris_principal_1";
chr18	HAVANA	transcript	80206830	80210767	.	+	.	gene_id "ENSMUSG00000024571.15"; transcript_id "ENSMUST00000145116.7"; gene_name "Gm16286"; gene_status "KNOWN"; gene_type "protein_coding"; transcript_type "retained_intron"; transcript_status "KNOWN"; transcript_name "Gm16286-206"; talon_gene "49681"; talon_transcript "129747"; havana_transcript "OTTMUST00000083018.1"; level "2"; source "HAVANA"; transcript_support_level "2";
chr18	HAVANA	exon	80206830	80206901	.	+	.	gene_id "ENSMUSG00000024571.15"; transcript_id "ENSMUST00000145116.7"; gene_type "protein_coding"; gene_status "KNOWN"; gene_name "Gm16286"; transcript_type "retained_intron"; transcript_status "KNOWN"; transcript_name "Gm16286-206"; exon_number "1"; exon_id "ENSMUSE00000625143.3"; talon_gene "49681"; talon_transcript "129747"; talon_exon "670853"; exon_status "KNOWN"; level "2"; source "HAVANA";
chr18	HAVANA	exon	80207154	80207343	.	+	.	gene_id "ENSMUSG00000024571.15"; transcript_id "ENSMUST00000145116.7"; gene_type "protein_coding"; gene_status "KNOWN"; gene_name "Gm16286"; transcript_type "retained_intron"; transcript_status "KNOWN"; transcript_name "Gm16286-206"; exon_number "2"; exon_id "ENSMUSE00001289970.1"; talon_gene "49681"; talon_transcript "129747"; talon_exon "670851"; ccdsid "CCDS29365.1"; exon_status "KNOWN"; level "2"; protein_id "ENSMUSP00000123193.1"; source "HAVANA"; tag "appris_principal_1";
chr18	HAVANA	exon	80210062	80210767	.	+	.	gene_id "ENSMUSG00000024571.15"; transcript_id "ENSMUST00000145116.7"; gene_type "protein_coding"; gene_status "KNOWN"; gene_name "Gm16286"; transcript_type "retained_intron"; transcript_status "KNOWN"; transcript_name "Gm16286-206"; exon_number "3"; exon_id "ENSMUSE00000792183.1"; talon_gene "49681"; talon_transcript "129747"; talon_exon "670854"; exon_status "KNOWN"; level "2"; source "HAVANA";
chr18	HAVANA	transcript	80206846	80207776	.	+	.	gene_id "ENSMUSG00000024571.15"; transcript_id "ENSMUST00000126177.7"; gene_name "Gm16286"; gene_status "KNOWN"; gene_type "protein_coding"; transcript_type "retained_intron"; transcript_status "KNOWN"; transcript_name "Gm16286-204"; talon_gene "49681"; talon_transcript "129748"; havana_transcript "OTTMUST00000083020.1"; level "2"; source "HAVANA"; transcript_support_level "2";
chr18	HAVANA	exon	80206846	80206901	.	+	.	gene_id "ENSMUSG00000024571.15"; transcript_id "ENSMUST00000126177.7"; gene_type "protein_coding"; gene_status "KNOWN"; gene_name "Gm16286"; transcript_type "retained_intron"; transcript_status "KNOWN"; transcript_name "Gm16286-204"; exon_number "1"; exon_id "ENSMUSE00000370557.7"; talon_gene "49681"; talon_transcript "129748"; talon_exon "670855"; exon_status "KNOWN"; level "2"; source "HAVANA";
chr18	HAVANA	exon	80207154	80207776	.	+	.	gene_id "ENSMUSG00000024571.15"; transcript_id "ENSMUST00000126177.7"; gene_type "protein_coding"; gene_status "KNOWN"; gene_name "Gm16286"; transcript_type "retained_intron"; transcript_status "KNOWN"; transcript_name "Gm16286-204"; exon_number "2"; exon_id "ENSMUSE00000820538.1"; talon_gene "49681"; talon_transcript "129748"; talon_exon "670856"; exon_status "KNOWN"; level "2"; source "HAVANA";
chr18	HAVANA	transcript	80206867	80212723	.	+	.	gene_id "ENSMUSG00000024571.15"; transcript_id "ENSMUST00000025463.13"; gene_name "Gm16286"; gene_status "KNOWN"; gene_type "protein_coding"; transcript_type "protein_coding"; transcript_status "KNOWN"; transcript_name "Gm16286-201"; talon_gene "49681"; talon_transcript "129749"; havana_transcript "OTTMUST00000083014.1"; level "2"; protein_id "ENSMUSP00000025463.7"; source "HAVANA"; tag "appris_principal_1"; transcript_support_level "1";
chr18	HAVANA	exon	80206867	80206946	.	+	.	gene_id "ENSMUSG00000024571.15"; transcript_id "ENSMUST00000025463.13"; gene_type "protein_coding"; gene_status "KNOWN"; gene_name "Gm16286"; transcript_type "protein_coding"; transcript_status "KNOWN"; transcript_name "Gm16286-201"; exon_number "1"; exon_id "ENSMUSE00000744404.1"; talon_gene "49681"; talon_transcript "129749"; talon_exon "670857"; exon_status "KNOWN"; level "2"; protein_id "ENSMUSP00000025463.7"; source "HAVANA"; tag "appris_principal_1";
chr18	HAVANA	exon	80207154	80207343	.	+	.	gene_id "ENSMUSG00000024571.15"; transcript_id "ENSMUST00000025463.13"; gene_type "protein_coding"; gene_status "KNOWN"; gene_name "Gm16286"; transcript_type "protein_coding"; transcript_status "KNOWN"; transcript_name "Gm16286-201"; exon_number "2"; exon_id "ENSMUSE00001289970.1"; talon_gene "49681"; talon_transcript "129749"; talon_exon "670851"; ccdsid "CCDS29365.1"; exon_status "KNOWN"; level "2"; protein_id "ENSMUSP00000123193.1"; source "HAVANA"; tag "appris_principal_1";
chr18	HAVANA	exon	80210062	80210130	.	+	.	gene_id "ENSMUSG00000024571.15"; transcript_id "ENSMUST00000025463.13"; gene_type "protein_coding"; gene_status "KNOWN"; gene_name "Gm16286"; transcript_type "protein_coding"; transcript_status "KNOWN"; transcript_name "Gm16286-201"; exon_number "3"; exon_id "ENSMUSE00000143409.1"; talon_gene "49681"; talon_transcript "129749"; talon_exon "670846"; exon_status "KNOWN"; level "2"; protein_id "ENSMUSP00000157552.1"; source "HAVANA"; tag "appris_principal_1";
chr18	HAVANA	exon	80211413	80212723	.	+	.	gene_id "ENSMUSG00000024571.15"; transcript_id "ENSMUST00000025463.13"; gene_type "protein_coding"; gene_status "KNOWN"; gene_name "Gm16286"; transcript_type "protein_coding"; transcript_status "KNOWN"; transcript_name "Gm16286-201"; exon_number "4"; exon_id "ENSMUSE00000804179.1"; talon_gene "49681"; talon_transcript "129749"; talon_exon "670859"; exon_status "KNOWN"; level "2"; protein_id "ENSMUSP00000025463.7"; source "HAVANA"; tag "appris_principal_1";
chr18	HAVANA	transcript	80206895	80212741	.	+	.	gene_id "ENSMUSG00000024571.15"; transcript_id "ENSMUST00000127234.7"; gene_name "Gm16286"; gene_status "KNOWN"; gene_type "protein_coding"; transcript_type "protein_coding"; transcript_status "KNOWN"; transcript_name "Gm16286-205"; talon_gene "49681"; talon_transcript "129750"; havana_transcript "OTTMUST00000083015.1"; level "2"; protein_id "ENSMUSP00000121883.1"; source "HAVANA"; tag "appris_principal_1"; transcript_support_level "1";
chr18	HAVANA	exon	80206895	80207061	.	+	.	gene_id "ENSMUSG00000024571.15"; transcript_id "ENSMUST00000127234.7"; gene_type "protein_coding"; gene_status "KNOWN"; gene_name "Gm16286"; transcript_type "protein_coding"; transcript_status "KNOWN"; transcript_name "Gm16286-205"; exon_number "1"; exon_id "ENSMUSE00000841648.1"; talon_gene "49681"; talon_transcript "129750"; talon_exon "670860"; exon_status "KNOWN"; level "2"; protein_id "ENSMUSP00000121883.1"; source "HAVANA"; tag "appris_principal_1";
chr18	HAVANA	exon	80207154	80207343	.	+	.	gene_id "ENSMUSG00000024571.15"; transcript_id "ENSMUST00000127234.7"; gene_type "protein_coding"; gene_status "KNOWN"; gene_name "Gm16286"; transcript_type "protein_coding"; transcript_status "KNOWN"; transcript_name "Gm16286-205"; exon_number "2"; exon_id "ENSMUSE00001289970.1"; talon_gene "49681"; talon_transcript "129750"; talon_exon "670851"; ccdsid "CCDS29365.1"; exon_status "KNOWN"; level "2"; protein_id "ENSMUSP00000123193.1"; source "HAVANA"; tag "appris_principal_1";
chr18	HAVANA	exon	80210062	80210130	.	+	.	gene_id "ENSMUSG00000024571.15"; transcript_id "ENSMUST00000127234.7"; gene_type "protein_coding"; gene_status "KNOWN"; gene_name "Gm16286"; transcript_type "protein_coding"; transcript_status "KNOWN"; transcript_name "Gm16286-205"; exon_number "3"; exon_id "ENSMUSE00000143409.1"; talon_gene "49681"; talon_transcript "129750"; talon_exon "670846"; exon_status "KNOWN"; level "2"; protein_id "ENSMUSP00000157552.1"; source "HAVANA"; tag "appris_principal_1";
chr18	HAVANA	exon	80211413	80212741	.	+	.	gene_id "ENSMUSG00000024571.15"; transcript_id "ENSMUST00000127234.7"; gene_type "protein_coding"; gene_status "KNOWN"; gene_name "Gm16286"; transcript_type "protein_coding"; transcript_status "KNOWN"; transcript_name "Gm16286-205"; exon_number "4"; exon_id "ENSMUSE00000797179.1"; talon_gene "49681"; talon_transcript "129750"; talon_exon "670848"; exon_status "KNOWN"; level "2"; protein_id "ENSMUSP00000157552.1"; source "HAVANA"; tag "appris_principal_1";
chr18	HAVANA	transcript	80206913	80207684	.	+	.	gene_id "ENSMUSG00000024571.15"; transcript_id "ENSMUST00000155879.1"; gene_name "Gm16286"; gene_status "KNOWN"; gene_type "protein_coding"; transcript_type "retained_intron"; transcript_status "KNOWN"; transcript_name "Gm16286-208"; talon_gene "49681"; talon_transcript "129751"; havana_transcript "OTTMUST00000083021.1"; level "2"; source "HAVANA"; transcript_support_level "3";
chr18	HAVANA	exon	80206913	80206946	.	+	.	gene_id "ENSMUSG00000024571.15"; transcript_id "ENSMUST00000155879.1"; gene_type "protein_coding"; gene_status "KNOWN"; gene_name "Gm16286"; transcript_type "retained_intron"; transcript_status "KNOWN"; transcript_name "Gm16286-208"; exon_number "1"; exon_id "ENSMUSE00000740139.1"; talon_gene "49681"; talon_transcript "129751"; talon_exon "670862"; exon_status "KNOWN"; level "2"; source "HAVANA";
chr18	HAVANA	exon	80207154	80207684	.	+	.	gene_id "ENSMUSG00000024571.15"; transcript_id "ENSMUST00000155879.1"; gene_type "protein_coding"; gene_status "KNOWN"; gene_name "Gm16286"; transcript_type "retained_intron"; transcript_status "KNOWN"; transcript_name "Gm16286-208"; exon_number "2"; exon_id "ENSMUSE00000808578.1"; talon_gene "49681"; talon_transcript "129751"; talon_exon "670863"; exon_status "KNOWN"; level "2"; source "HAVANA";
chr18	HAVANA	transcript	80207260	80212741	.	+	.	gene_id "ENSMUSG00000024571.15"; transcript_id "ENSMUST00000153363.2"; gene_name "Gm16286"; gene_status "KNOWN"; gene_type "protein_coding"; transcript_type "protein_coding"; transcript_status "KNOWN"; transcript_name "Gm16286-207"; talon_gene "49681"; talon_transcript "129753"; havana_transcript "OTTMUST00000083017.2"; level "2"; protein_id "ENSMUSP00000158291.1"; source "HAVANA"; tag "appris_principal_1"; transcript_support_level "1";
chr18	HAVANA	exon	80207260	80207343	.	+	.	gene_id "ENSMUSG00000024571.15"; transcript_id "ENSMUST00000153363.2"; gene_type "protein_coding"; gene_status "KNOWN"; gene_name "Gm16286"; transcript_type "protein_coding"; transcript_status "KNOWN"; transcript_name "Gm16286-207"; exon_number "1"; exon_id "ENSMUSE00000817199.1"; talon_gene "49681"; talon_transcript "129753"; talon_exon "670865"; exon_status "KNOWN"; level "2"; protein_id "ENSMUSP00000158291.1"; source "HAVANA"; tag "appris_principal_1";
chr18	HAVANA	exon	80208110	80208229	.	+	.	gene_id "ENSMUSG00000024571.15"; transcript_id "ENSMUST00000153363.2"; gene_type "protein_coding"; gene_status "KNOWN"; gene_name "Gm16286"; transcript_type "protein_coding"; transcript_status "KNOWN"; transcript_name "Gm16286-207"; exon_number "2"; exon_id "ENSMUSE00000760808.1"; talon_gene "49681"; talon_transcript "129753"; talon_exon "670867"; exon_status "KNOWN"; level "2"; protein_id "ENSMUSP00000158291.1"; source "HAVANA"; tag "appris_principal_1";
chr18	HAVANA	exon	80210062	80210130	.	+	.	gene_id "ENSMUSG00000024571.15"; transcript_id "ENSMUST00000153363.2"; gene_type "protein_coding"; gene_status "KNOWN"; gene_name "Gm16286"; transcript_type "protein_coding"; transcript_status "KNOWN"; transcript_name "Gm16286-207"; exon_number "3"; exon_id "ENSMUSE00000143409.1"; talon_gene "49681"; talon_transcript "129753"; talon_exon "670846"; exon_status "KNOWN"; level "2"; protein_id "ENSMUSP00000157552.1"; source "HAVANA"; tag "appris_principal_1";
chr18	HAVANA	exon	80211413	80212741	.	+	.	gene_id "ENSMUSG00000024571.15"; transcript_id "ENSMUST00000153363.2"; gene_type "protein_coding"; gene_status "KNOWN"; gene_name "Gm16286"; transcript_type "protein_coding"; transcript_status "KNOWN"; transcript_name "Gm16286-207"; exon_number "4"; exon_id "ENSMUSE00000797179.1"; talon_gene "49681"; talon_transcript "129753"; talon_exon "670848"; exon_status "KNOWN"; level "2"; protein_id "ENSMUSP00000157552.1"; source "HAVANA"; tag "appris_principal_1";
chr18	HAVANA	gene	80206795	80222202	.	+	.	gene_id "ENSMUSG00000057130.12"; gene_name "Txnl4a"; gene_status "KNOWN"; gene_type "protein_coding"; talon_gene "49682"; havana_gene "OTTMUSG00000033180.4"; level "2"; tag "overlapping_locus";
chr18	HAVANA	transcript	80206795	80225855	.	+	.	gene_id "ENSMUSG00000057130.12"; transcript_id "ENSMUST00000145963.8"; gene_name "Txnl4a"; gene_status "KNOWN"; gene_type "protein_coding"; transcript_type "protein_coding"; transcript_status "KNOWN"; transcript_name "Txnl4a-204"; talon_gene "49682"; talon_transcript "129754"; ccdsid "CCDS29365.1"; havana_transcript "OTTMUST00000083006.2"; level "2"; protein_id "ENSMUSP00000115320.1"; source "HAVANA"; tag "CCDS"; transcript_support_level "1";
chr18	HAVANA	exon	80206795	80206901	.	+	.	gene_id "ENSMUSG00000057130.12"; transcript_id "ENSMUST00000145963.8"; gene_type "protein_coding"; gene_status "KNOWN"; gene_name "Txnl4a"; transcript_type "protein_coding"; transcript_status "KNOWN"; transcript_name "Txnl4a-204"; exon_number "1"; exon_id "ENSMUSE00000828915.1"; talon_gene "49682"; talon_transcript "129754"; talon_exon "670869"; ccdsid "CCDS29365.1"; exon_status "KNOWN"; level "2"; protein_id "ENSMUSP00000115320.1"; source "HAVANA"; tag "CCDS";
chr18	HAVANA	exon	80207154	80207343	.	+	.	gene_id "ENSMUSG00000057130.12"; transcript_id "ENSMUST00000145963.8"; gene_type "protein_coding"; gene_status "KNOWN"; gene_name "Txnl4a"; transcript_type "protein_coding"; transcript_status "KNOWN"; transcript_name "Txnl4a-204"; exon_number "2"; exon_id "ENSMUSE00001289970.1"; talon_gene "49682"; talon_transcript "129754"; talon_exon "670851"; ccdsid "CCDS29365.1"; exon_status "KNOWN"; level "2"; protein_id "ENSMUSP00000123193.1"; source "HAVANA"; tag "appris_principal_1";
chr18	HAVANA	exon	80218704	80218807	.	+	.	gene_id "ENSMUSG00000057130.12"; transcript_id "ENSMUST00000145963.8"; gene_type "protein_coding"; gene_status "KNOWN"; gene_name "Txnl4a"; transcript_type "protein_coding"; transcript_status "KNOWN"; transcript_name "Txnl4a-204"; exon_number "3"; exon_id "ENSMUSE00001249617.1"; talon_gene "49682"; talon_transcript "129754"; talon_exon "670871"; ccdsid "CCDS29365.1"; exon_status "KNOWN"; level "2"; protein_id "ENSMUSP00000115320.1"; source "HAVANA"; tag "CCDS";
chr18	HAVANA	exon	80222179	80225855	.	+	.	gene_id "ENSMUSG00000057130.12"; transcript_id "ENSMUST00000145963.8"; gene_type "protein_coding"; gene_status "KNOWN"; gene_name "Txnl4a"; transcript_type "protein_coding"; transcript_status "KNOWN"; transcript_name "Txnl4a-204"; exon_number "4"; exon_id "ENSMUSE00000763064.2"; talon_gene "49682"; talon_transcript "129754"; talon_exon "670873"; ccdsid "CCDS29365.1"; exon_status "KNOWN"; level "2"; protein_id "ENSMUSP00000115320.1"; source "HAVANA"; tag "CCDS";
chr18	TALON	transcript	80206795	80223529	.	+	.	gene_id "ENSMUSG00000057130.12"; transcript_id "ENCODEMT000495459"; gene_name "Txnl4a"; gene_status "KNOWN"; gene_type "protein_coding"; transcript_status "NOVEL"; transcript_name "ENCODEMT000495459"; talon_gene "49682"; talon_transcript "495459"; NIC_transcript "TRUE";
chr18	HAVANA	exon	80206795	80206901	.	+	.	gene_id "ENSMUSG00000057130.12"; transcript_id "ENCODEMT000495459"; gene_type "protein_coding"; gene_status "KNOWN"; gene_name "Txnl4a"; transcript_status "NOVEL"; transcript_name "ENCODEMT000495459"; exon_number "1"; exon_id "ENSMUSE00000828915.1"; talon_gene "49682"; talon_transcript "495459"; talon_exon "670869"; ccdsid "CCDS29365.1"; exon_status "KNOWN"; level "2"; protein_id "ENSMUSP00000115320.1"; source "HAVANA"; tag "CCDS";
chr18	HAVANA	exon	80207154	80207343	.	+	.	gene_id "ENSMUSG00000057130.12"; transcript_id "ENCODEMT000495459"; gene_type "protein_coding"; gene_status "KNOWN"; gene_name "Txnl4a"; transcript_status "NOVEL"; transcript_name "ENCODEMT000495459"; exon_number "2"; exon_id "ENSMUSE00001289970.1"; talon_gene "49682"; talon_transcript "495459"; talon_exon "670851"; ccdsid "CCDS29365.1"; exon_status "KNOWN"; level "2"; protein_id "ENSMUSP00000123193.1"; source "HAVANA"; tag "appris_principal_1";
chr18	HAVANA	exon	80210062	80210130	.	+	.	gene_id "ENSMUSG00000057130.12"; transcript_id "ENCODEMT000495459"; gene_type "protein_coding"; gene_status "KNOWN"; gene_name "Txnl4a"; transcript_status "NOVEL"; transcript_name "ENCODEMT000495459"; exon_number "3"; exon_id "ENSMUSE00000143409.1"; talon_gene "49682"; talon_transcript "495459"; talon_exon "670846"; exon_status "KNOWN"; level "2"; protein_id "ENSMUSP00000157552.1"; source "HAVANA"; tag "appris_principal_1";
chr18	HAVANA	exon	80218704	80218807	.	+	.	gene_id "ENSMUSG00000057130.12"; transcript_id "ENCODEMT000495459"; gene_type "protein_coding"; gene_status "KNOWN"; gene_name "Txnl4a"; transcript_status "NOVEL"; transcript_name "ENCODEMT000495459"; exon_number "4"; exon_id "ENSMUSE00001249617.1"; talon_gene "49682"; talon_transcript "495459"; talon_exon "670871"; ccdsid "CCDS29365.1"; exon_status "KNOWN"; level "2"; protein_id "ENSMUSP00000115320.1"; source "HAVANA"; tag "CCDS";
chr18	TALON	exon	80222179	80223529	.	+	.	gene_id "ENSMUSG00000057130.12"; transcript_id "ENCODEMT000495459"; gene_type "protein_coding"; gene_status "KNOWN"; gene_name "Txnl4a"; transcript_status "NOVEL"; transcript_name "ENCODEMT000495459"; exon_number "5"; exon_id "1136505"; talon_gene "49682"; talon_transcript "495459"; talon_exon "1136505"; exon_status "NOVEL";
chr18	HAVANA	transcript	80206863	80222202	.	+	.	gene_id "ENSMUSG00000057130.12"; transcript_id "ENSMUST00000025464.7"; gene_name "Txnl4a"; gene_status "KNOWN"; gene_type "protein_coding"; transcript_type "protein_coding"; transcript_status "KNOWN"; transcript_name "Txnl4a-201"; talon_gene "49682"; talon_transcript "129755"; havana_transcript "OTTMUST00000083024.2"; level "2"; protein_id "ENSMUSP00000025464.7"; source "HAVANA"; tag "cds_end_NF"; transcript_support_level "2";
chr18	HAVANA	exon	80206863	80207061	.	+	.	gene_id "ENSMUSG00000057130.12"; transcript_id "ENSMUST00000025464.7"; gene_type "protein_coding"; gene_status "KNOWN"; gene_name "Txnl4a"; transcript_type "protein_coding"; transcript_status "KNOWN"; transcript_name "Txnl4a-201"; exon_number "1"; exon_id "ENSMUSE00000764184.1"; talon_gene "49682"; talon_transcript "129755"; talon_exon "670874"; exon_status "KNOWN"; level "2"; protein_id "ENSMUSP00000025464.7"; source "HAVANA"; tag "cds_end_NF";
chr18	HAVANA	exon	80207154	80207343	.	+	.	gene_id "ENSMUSG00000057130.12"; transcript_id "ENSMUST00000025464.7"; gene_type "protein_coding"; gene_status "KNOWN"; gene_name "Txnl4a"; transcript_type "protein_coding"; transcript_status "KNOWN"; transcript_name "Txnl4a-201"; exon_number "2"; exon_id "ENSMUSE00001289970.1"; talon_gene "49682"; talon_transcript "129755"; talon_exon "670851"; ccdsid "CCDS29365.1"; exon_status "KNOWN"; level "2"; protein_id "ENSMUSP00000123193.1"; source "HAVANA"; tag "appris_principal_1";
chr18	HAVANA	exon	80218704	80218807	.	+	.	gene_id "ENSMUSG00000057130.12"; transcript_id "ENSMUST00000025464.7"; gene_type "protein_coding"; gene_status "KNOWN"; gene_name "Txnl4a"; transcript_type "protein_coding"; transcript_status "KNOWN"; transcript_name "Txnl4a-201"; exon_number "3"; exon_id "ENSMUSE00001249617.1"; talon_gene "49682"; talon_transcript "129755"; talon_exon "670871"; ccdsid "CCDS29365.1"; exon_status "KNOWN"; level "2"; protein_id "ENSMUSP00000115320.1"; source "HAVANA"; tag "CCDS";
chr18	HAVANA	exon	80222179	80222202	.	+	.	gene_id "ENSMUSG00000057130.12"; transcript_id "ENSMUST00000025464.7"; gene_type "protein_coding"; gene_status "KNOWN"; gene_name "Txnl4a"; transcript_type "protein_coding"; transcript_status "KNOWN"; transcript_name "Txnl4a-201"; exon_number "4"; exon_id "ENSMUSE00000763254.1"; talon_gene "49682"; talon_transcript "129755"; talon_exon "670875"; exon_status "KNOWN"; level "2"; protein_id "ENSMUSP00000025464.7"; source "HAVANA"; tag "cds_end_NF";
chr18	HAVANA	gene	80229758	80236833	.	-	.	gene_id "ENSMUSG00000078963.3"; gene_name "Hsbp1l1"; gene_status "KNOWN"; gene_type "protein_coding"; talon_gene "49683"; havana_gene "OTTMUSG00000073699.2"; level "2";
chr18	HAVANA	transcript	80229758	80236833	.	-	.	gene_id "ENSMUSG00000078963.3"; transcript_id "ENSMUST00000237192.1"; gene_name "Hsbp1l1"; gene_status "KNOWN"; gene_type "protein_coding"; transcript_type "protein_coding"; transcript_status "KNOWN"; transcript_name "Hsbp1l1-202"; talon_gene "49683"; talon_transcript "129758"; ccdsid "CCDS50333.1"; havana_transcript "OTTMUST00000178908.1"; level "2"; protein_id "ENSMUSP00000158095.1"; source "HAVANA"; tag "CCDS";
chr18	HAVANA	exon	80236696	80236833	.	-	.	gene_id "ENSMUSG00000078963.3"; transcript_id "ENSMUST00000237192.1"; gene_type "protein_coding"; gene_status "KNOWN"; gene_name "Hsbp1l1"; transcript_type "protein_coding"; transcript_status "KNOWN"; transcript_name "Hsbp1l1-202"; exon_number "1"; exon_id "ENSMUSE00001460523.1"; talon_gene "49683"; talon_transcript "129758"; talon_exon "670881"; ccdsid "CCDS50333.1"; exon_status "KNOWN"; level "2"; protein_id "ENSMUSP00000158095.1"; source "HAVANA"; tag "CCDS";
chr18	HAVANA	exon	80235449	80235515	.	-	.	gene_id "ENSMUSG00000078963.3"; transcript_id "ENSMUST00000237192.1"; gene_type "protein_coding"; gene_status "KNOWN"; gene_name "Hsbp1l1"; transcript_type "protein_coding"; transcript_status "KNOWN"; transcript_name "Hsbp1l1-202"; exon_number "2"; exon_id "ENSMUSE00000883700.1"; talon_gene "49683"; talon_transcript "129758"; talon_exon "670883"; ccdsid "CCDS50333.1"; exon_status "KNOWN"; level "2"; protein_id "ENSMUSP00000158095.1"; source "HAVANA"; tag "CCDS";
chr18	HAVANA	exon	80233415	80233509	.	-	.	gene_id "ENSMUSG00000078963.3"; transcript_id "ENSMUST00000237192.1"; gene_type "protein_coding"; gene_status "KNOWN"; gene_name "Hsbp1l1"; transcript_type "protein_coding"; transcript_status "KNOWN"; transcript_name "Hsbp1l1-202"; exon_number "3"; exon_id "ENSMUSE00000890180.1"; talon_gene "49683"; talon_transcript "129758"; talon_exon "670885"; ccdsid "CCDS50333.1"; exon_status "KNOWN"; level "2"; protein_id "ENSMUSP00000158095.1"; source "HAVANA"; tag "CCDS";
chr18	HAVANA	exon	80229758	80230561	.	-	.	gene_id "ENSMUSG00000078963.3"; transcript_id "ENSMUST00000237192.1"; gene_type "protein_coding"; gene_status "KNOWN"; gene_name "Hsbp1l1"; transcript_type "protein_coding"; transcript_status "KNOWN"; transcript_name "Hsbp1l1-202"; exon_number "4"; exon_id "ENSMUSE00000898876.1"; talon_gene "49683"; talon_transcript "129758"; talon_exon "670887"; ccdsid "CCDS50333.1"; exon_status "KNOWN"; level "2"; protein_id "ENSMUSP00000158095.1"; source "HAVANA"; tag "CCDS";
chr18	HAVANA	gene	80255245	80292712	.	+	.	gene_id "ENSMUSG00000034006.17"; gene_name "Pqlc1"; gene_status "KNOWN"; gene_type "protein_coding"; talon_gene "49684"; havana_gene "OTTMUSG00000033138.4"; level "2";
chr18	HAVANA	transcript	80255245	80292725	.	+	.	gene_id "ENSMUSG00000034006.17"; transcript_id "ENSMUST00000123750.7"; gene_name "Pqlc1"; gene_status "KNOWN"; gene_type "protein_coding"; transcript_type "protein_coding"; transcript_status "KNOWN"; transcript_name "Pqlc1-203"; talon_gene "49684"; talon_transcript "129762"; ccdsid "CCDS50334.1"; havana_transcript "OTTMUST00000082861.1"; level "2"; protein_id "ENSMUSP00000121890.1"; source "HAVANA"; tag "CCDS"; transcript_support_level "1";
chr18	HAVANA	exon	80255245	80255410	.	+	.	gene_id "ENSMUSG00000034006.17"; transcript_id "ENSMUST00000123750.7"; gene_type "protein_coding"; gene_status "KNOWN"; gene_name "Pqlc1"; transcript_type "protein_coding"; transcript_status "KNOWN"; transcript_name "Pqlc1-203"; exon_number "1"; exon_id "ENSMUSE00000756910.1"; talon_gene "49684"; talon_transcript "129762"; talon_exon "670910"; ccdsid "CCDS50334.1"; exon_status "KNOWN"; level "2"; protein_id "ENSMUSP00000121890.1"; source "HAVANA"; tag "CCDS";
chr18	ENSEMBL	exon	80256782	80257118	.	+	.	gene_id "ENSMUSG00000034006.17"; transcript_id "ENSMUST00000123750.7"; gene_type "protein_coding"; gene_status "KNOWN"; gene_name "Pqlc1"; transcript_type "protein_coding"; transcript_status "KNOWN"; transcript_name "Pqlc1-203"; exon_number "2"; exon_id "ENSMUSE00001454935.1"; talon_gene "49684"; talon_transcript "129762"; talon_exon "670897"; ccdsid "CCDS29367.1"; exon_status "KNOWN"; level "3"; protein_id "ENSMUSP00000089402.3"; source "ENSEMBL"; tag "CCDS";
chr18	ENSEMBL	exon	80263420	80263553	.	+	.	gene_id "ENSMUSG00000034006.17"; transcript_id "ENSMUST00000123750.7"; gene_type "protein_coding"; gene_status "KNOWN"; gene_name "Pqlc1"; transcript_type "protein_coding"; transcript_status "KNOWN"; transcript_name "Pqlc1-203"; exon_number "3"; exon_id "ENSMUSE00001268918.1"; talon_gene "49684"; talon_transcript "129762"; talon_exon "670899"; ccdsid "CCDS29367.1"; exon_status "KNOWN"; level "3"; protein_id "ENSMUSP00000089402.3"; source "ENSEMBL"; tag "CCDS";
chr18	ENSEMBL	exon	80283276	80283492	.	+	.	gene_id "ENSMUSG00000034006.17"; transcript_id "ENSMUST00000123750.7"; gene_type "protein_coding"; gene_status "KNOWN"; gene_name "Pqlc1"; transcript_type "protein_coding"; transcript_status "KNOWN"; transcript_name "Pqlc1-203"; exon_number "4"; exon_id "ENSMUSE00000707299.1"; talon_gene "49684"; talon_transcript "129762"; talon_exon "670903"; ccdsid "CCDS29367.1"; exon_status "KNOWN"; level "3"; protein_id "ENSMUSP00000089402.3"; source "ENSEMBL"; tag "CCDS";
chr18	HAVANA	exon	80291576	80292725	.	+	.	gene_id "ENSMUSG00000034006.17"; transcript_id "ENSMUST00000123750.7"; gene_type "protein_coding"; gene_status "KNOWN"; gene_name "Pqlc1"; transcript_type "protein_coding"; transcript_status "KNOWN"; transcript_name "Pqlc1-203"; exon_number "5"; exon_id "ENSMUSE00000812825.1"; talon_gene "49684"; talon_transcript "129762"; talon_exon "670911"; ccdsid "CCDS50334.1"; exon_status "KNOWN"; level "2"; protein_id "ENSMUSP00000121890.1"; source "HAVANA"; tag "CCDS";
chr18	HAVANA	transcript	80256284	80292716	.	+	.	gene_id "ENSMUSG00000034006.17"; transcript_id "ENSMUST00000129043.7"; gene_name "Pqlc1"; gene_status "KNOWN"; gene_type "protein_coding"; transcript_type "protein_coding"; transcript_status "KNOWN"; transcript_name "Pqlc1-204"; talon_gene "49684"; talon_transcript "129764"; ccdsid "CCDS50334.1"; havana_transcript "OTTMUST00000082862.1"; level "2"; protein_id "ENSMUSP00000118670.1"; source "HAVANA"; tag "CCDS"; transcript_support_level "1";
chr18	HAVANA	exon	80256284	80256318	.	+	.	gene_id "ENSMUSG00000034006.17"; transcript_id "ENSMUST00000129043.7"; gene_type "protein_coding"; gene_status "KNOWN"; gene_name "Pqlc1"; transcript_type "protein_coding"; transcript_status "KNOWN"; transcript_name "Pqlc1-204"; exon_number "1"; exon_id "ENSMUSE00000758434.1"; talon_gene "49684"; talon_transcript "129764"; talon_exon "670916"; ccdsid "CCDS50334.1"; exon_status "KNOWN"; level "2"; protein_id "ENSMUSP00000118670.1"; source "HAVANA"; tag "CCDS";
chr18	ENSEMBL	exon	80256782	80257118	.	+	.	gene_id "ENSMUSG00000034006.17"; transcript_id "ENSMUST00000129043.7"; gene_type "protein_coding"; gene_status "KNOWN"; gene_name "Pqlc1"; transcript_type "protein_coding"; transcript_status "KNOWN"; transcript_name "Pqlc1-204"; exon_number "2"; exon_id "ENSMUSE00001454935.1"; talon_gene "49684"; talon_transcript "129764"; talon_exon "670897"; ccdsid "CCDS29367.1"; exon_status "KNOWN"; level "3"; protein_id "ENSMUSP00000089402.3"; source "ENSEMBL"; tag "CCDS";
chr18	ENSEMBL	exon	80263420	80263553	.	+	.	gene_id "ENSMUSG00000034006.17"; transcript_id "ENSMUST00000129043.7"; gene_type "protein_coding"; gene_status "KNOWN"; gene_name "Pqlc1"; transcript_type "protein_coding"; transcript_status "KNOWN"; transcript_name "Pqlc1-204"; exon_number "3"; exon_id "ENSMUSE00001268918.1"; talon_gene "49684"; talon_transcript "129764"; talon_exon "670899"; ccdsid "CCDS29367.1"; exon_status "KNOWN"; level "3"; protein_id "ENSMUSP00000089402.3"; source "ENSEMBL"; tag "CCDS";
chr18	ENSEMBL	exon	80283276	80283492	.	+	.	gene_id "ENSMUSG00000034006.17"; transcript_id "ENSMUST00000129043.7"; gene_type "protein_coding"; gene_status "KNOWN"; gene_name "Pqlc1"; transcript_type "protein_coding"; transcript_status "KNOWN"; transcript_name "Pqlc1-204"; exon_number "4"; exon_id "ENSMUSE00000707299.1"; talon_gene "49684"; talon_transcript "129764"; talon_exon "670903"; ccdsid "CCDS29367.1"; exon_status "KNOWN"; level "3"; protein_id "ENSMUSP00000089402.3"; source "ENSEMBL"; tag "CCDS";
chr18	HAVANA	exon	80291576	80292716	.	+	.	gene_id "ENSMUSG00000034006.17"; transcript_id "ENSMUST00000129043.7"; gene_type "protein_coding"; gene_status "KNOWN"; gene_name "Pqlc1"; transcript_type "protein_coding"; transcript_status "KNOWN"; transcript_name "Pqlc1-204"; exon_number "5"; exon_id "ENSMUSE00000821273.1"; talon_gene "49684"; talon_transcript "129764"; talon_exon "670918"; ccdsid "CCDS50334.1"; exon_status "KNOWN"; level "2"; protein_id "ENSMUSP00000118670.1"; source "HAVANA"; tag "CCDS";
chr18	TALON	transcript	80256284	80292712	.	+	.	gene_id "ENSMUSG00000034006.17"; transcript_id "ENCODEMT000497354"; gene_name "Pqlc1"; gene_status "KNOWN"; gene_type "protein_coding"; transcript_status "NOVEL"; transcript_name "ENCODEMT000497354"; talon_gene "49684"; talon_transcript "497354"; NIC_transcript "TRUE";
chr18	HAVANA	exon	80256284	80256318	.	+	.	gene_id "ENSMUSG00000034006.17"; transcript_id "ENCODEMT000497354"; gene_type "protein_coding"; gene_status "KNOWN"; gene_name "Pqlc1"; transcript_status "NOVEL"; transcript_name "ENCODEMT000497354"; exon_number "1"; exon_id "ENSMUSE00000758434.1"; talon_gene "49684"; talon_transcript "497354"; talon_exon "670916"; ccdsid "CCDS50334.1"; exon_status "KNOWN"; level "2"; protein_id "ENSMUSP00000118670.1"; source "HAVANA"; tag "CCDS";
chr18	ENSEMBL	exon	80256782	80257118	.	+	.	gene_id "ENSMUSG00000034006.17"; transcript_id "ENCODEMT000497354"; gene_type "protein_coding"; gene_status "KNOWN"; gene_name "Pqlc1"; transcript_status "NOVEL"; transcript_name "ENCODEMT000497354"; exon_number "2"; exon_id "ENSMUSE00001454935.1"; talon_gene "49684"; talon_transcript "497354"; talon_exon "670897"; ccdsid "CCDS29367.1"; exon_status "KNOWN"; level "3"; protein_id "ENSMUSP00000089402.3"; source "ENSEMBL"; tag "CCDS";
chr18	ENSEMBL	exon	80263420	80263553	.	+	.	gene_id "ENSMUSG00000034006.17"; transcript_id "ENCODEMT000497354"; gene_type "protein_coding"; gene_status "KNOWN"; gene_name "Pqlc1"; transcript_status "NOVEL"; transcript_name "ENCODEMT000497354"; exon_number "3"; exon_id "ENSMUSE00001268918.1"; talon_gene "49684"; talon_transcript "497354"; talon_exon "670899"; ccdsid "CCDS29367.1"; exon_status "KNOWN"; level "3"; protein_id "ENSMUSP00000089402.3"; source "ENSEMBL"; tag "CCDS";
chr18	ENSEMBL	exon	80272462	80272515	.	+	.	gene_id "ENSMUSG00000034006.17"; transcript_id "ENCODEMT000497354"; gene_type "protein_coding"; gene_status "KNOWN"; gene_name "Pqlc1"; transcript_status "NOVEL"; transcript_name "ENCODEMT000497354"; exon_number "4"; exon_id "ENSMUSE00000494390.2"; talon_gene "49684"; talon_transcript "497354"; talon_exon "670901"; ccdsid "CCDS29367.1"; exon_status "KNOWN"; level "3"; protein_id "ENSMUSP00000089402.3"; source "ENSEMBL"; tag "CCDS";
chr18	ENSEMBL	exon	80283276	80283492	.	+	.	gene_id "ENSMUSG00000034006.17"; transcript_id "ENCODEMT000497354"; gene_type "protein_coding"; gene_status "KNOWN"; gene_name "Pqlc1"; transcript_status "NOVEL"; transcript_name "ENCODEMT000497354"; exon_number "5"; exon_id "ENSMUSE00000707299.1"; talon_gene "49684"; talon_transcript "497354"; talon_exon "670903"; ccdsid "CCDS29367.1"; exon_status "KNOWN"; level "3"; protein_id "ENSMUSP00000089402.3"; source "ENSEMBL"; tag "CCDS";
chr18	HAVANA	exon	80291576	80292712	.	+	.	gene_id "ENSMUSG00000034006.17"; transcript_id "ENCODEMT000497354"; gene_type "protein_coding"; gene_status "KNOWN"; gene_name "Pqlc1"; transcript_status "NOVEL"; transcript_name "ENCODEMT000497354"; exon_number "6"; exon_id "ENSMUSE00000752466.1"; talon_gene "49684"; talon_transcript "497354"; talon_exon "670928"; ccdsid "CCDS50334.1"; exon_status "KNOWN"; level "2"; protein_id "ENSMUSP00000069986.7"; source "HAVANA"; tag "CCDS";
chr18	HAVANA	transcript	80256288	80275151	.	+	.	gene_id "ENSMUSG00000034006.17"; transcript_id "ENSMUST00000151677.8"; gene_name "Pqlc1"; gene_status "KNOWN"; gene_type "protein_coding"; transcript_type "protein_coding"; transcript_status "KNOWN"; transcript_name "Pqlc1-209"; talon_gene "49684"; talon_transcript "129765"; havana_transcript "OTTMUST00000082866.2"; level "2"; protein_id "ENSMUSP00000157569.1"; source "HAVANA"; tag "basic"; transcript_support_level "1";
chr18	HAVANA	exon	80256288	80256318	.	+	.	gene_id "ENSMUSG00000034006.17"; transcript_id "ENSMUST00000151677.8"; gene_type "protein_coding"; gene_status "KNOWN"; gene_name "Pqlc1"; transcript_type "protein_coding"; transcript_status "KNOWN"; transcript_name "Pqlc1-209"; exon_number "1"; exon_id "ENSMUSE00000831559.1"; talon_gene "49684"; talon_transcript "129765"; talon_exon "670919"; exon_status "KNOWN"; level "2"; protein_id "ENSMUSP00000157569.1"; source "HAVANA"; tag "basic";
chr18	ENSEMBL	exon	80256782	80257118	.	+	.	gene_id "ENSMUSG00000034006.17"; transcript_id "ENSMUST00000151677.8"; gene_type "protein_coding"; gene_status "KNOWN"; gene_name "Pqlc1"; transcript_type "protein_coding"; transcript_status "KNOWN"; transcript_name "Pqlc1-209"; exon_number "2"; exon_id "ENSMUSE00001454935.1"; talon_gene "49684"; talon_transcript "129765"; talon_exon "670897"; ccdsid "CCDS29367.1"; exon_status "KNOWN"; level "3"; protein_id "ENSMUSP00000089402.3"; source "ENSEMBL"; tag "CCDS";
chr18	ENSEMBL	exon	80263420	80263553	.	+	.	gene_id "ENSMUSG00000034006.17"; transcript_id "ENSMUST00000151677.8"; gene_type "protein_coding"; gene_status "KNOWN"; gene_name "Pqlc1"; transcript_type "protein_coding"; transcript_status "KNOWN"; transcript_name "Pqlc1-209"; exon_number "3"; exon_id "ENSMUSE00001268918.1"; talon_gene "49684"; talon_transcript "129765"; talon_exon "670899"; ccdsid "CCDS29367.1"; exon_status "KNOWN"; level "3"; protein_id "ENSMUSP00000089402.3"; source "ENSEMBL"; tag "CCDS";
chr18	HAVANA	exon	80272462	80275151	.	+	.	gene_id "ENSMUSG00000034006.17"; transcript_id "ENSMUST00000151677.8"; gene_type "protein_coding"; gene_status "KNOWN"; gene_name "Pqlc1"; transcript_type "protein_coding"; transcript_status "KNOWN"; transcript_name "Pqlc1-209"; exon_number "4"; exon_id "ENSMUSE00000837294.2"; talon_gene "49684"; talon_transcript "129765"; talon_exon "670920"; exon_status "KNOWN"; level "2"; protein_id "ENSMUSP00000157569.1"; source "HAVANA"; tag "basic";
chr18	ENSEMBL	transcript	80256306	80292724	.	+	.	gene_id "ENSMUSG00000034006.17"; transcript_id "ENSMUST00000091798.9"; gene_name "Pqlc1"; gene_status "KNOWN"; gene_type "protein_coding"; transcript_type "protein_coding"; transcript_status "KNOWN"; transcript_name "Pqlc1-202"; talon_gene "49684"; talon_transcript "129766"; ccdsid "CCDS29367.1"; level "3"; protein_id "ENSMUSP00000089402.3"; source "ENSEMBL"; tag "CCDS"; transcript_support_level "5";
chr18	ENSEMBL	exon	80256306	80256403	.	+	.	gene_id "ENSMUSG00000034006.17"; transcript_id "ENSMUST00000091798.9"; gene_type "protein_coding"; gene_status "KNOWN"; gene_name "Pqlc1"; transcript_type "protein_coding"; transcript_status "KNOWN"; transcript_name "Pqlc1-202"; exon_number "1"; exon_id "ENSMUSE00000883492.1"; talon_gene "49684"; talon_transcript "129766"; talon_exon "670921"; ccdsid "CCDS29367.1"; exon_status "KNOWN"; level "3"; protein_id "ENSMUSP00000089402.3"; source "ENSEMBL"; tag "CCDS";
chr18	ENSEMBL	exon	80256782	80257118	.	+	.	gene_id "ENSMUSG00000034006.17"; transcript_id "ENSMUST00000091798.9"; gene_type "protein_coding"; gene_status "KNOWN"; gene_name "Pqlc1"; transcript_type "protein_coding"; transcript_status "KNOWN"; transcript_name "Pqlc1-202"; exon_number "2"; exon_id "ENSMUSE00001454935.1"; talon_gene "49684"; talon_transcript "129766"; talon_exon "670897"; ccdsid "CCDS29367.1"; exon_status "KNOWN"; level "3"; protein_id "ENSMUSP00000089402.3"; source "ENSEMBL"; tag "CCDS";
chr18	ENSEMBL	exon	80263420	80263553	.	+	.	gene_id "ENSMUSG00000034006.17"; transcript_id "ENSMUST00000091798.9"; gene_type "protein_coding"; gene_status "KNOWN"; gene_name "Pqlc1"; transcript_type "protein_coding"; transcript_status "KNOWN"; transcript_name "Pqlc1-202"; exon_number "3"; exon_id "ENSMUSE00001268918.1"; talon_gene "49684"; talon_transcript "129766"; talon_exon "670899"; ccdsid "CCDS29367.1"; exon_status "KNOWN"; level "3"; protein_id "ENSMUSP00000089402.3"; source "ENSEMBL"; tag "CCDS";
chr18	ENSEMBL	exon	80272462	80272515	.	+	.	gene_id "ENSMUSG00000034006.17"; transcript_id "ENSMUST00000091798.9"; gene_type "protein_coding"; gene_status "KNOWN"; gene_name "Pqlc1"; transcript_type "protein_coding"; transcript_status "KNOWN"; transcript_name "Pqlc1-202"; exon_number "4"; exon_id "ENSMUSE00000494390.2"; talon_gene "49684"; talon_transcript "129766"; talon_exon "670901"; ccdsid "CCDS29367.1"; exon_status "KNOWN"; level "3"; protein_id "ENSMUSP00000089402.3"; source "ENSEMBL"; tag "CCDS";
chr18	ENSEMBL	exon	80283276	80283492	.	+	.	gene_id "ENSMUSG00000034006.17"; transcript_id "ENSMUST00000091798.9"; gene_type "protein_coding"; gene_status "KNOWN"; gene_name "Pqlc1"; transcript_type "protein_coding"; transcript_status "KNOWN"; transcript_name "Pqlc1-202"; exon_number "5"; exon_id "ENSMUSE00000707299.1"; talon_gene "49684"; talon_transcript "129766"; talon_exon "670903"; ccdsid "CCDS29367.1"; exon_status "KNOWN"; level "3"; protein_id "ENSMUSP00000089402.3"; source "ENSEMBL"; tag "CCDS";
chr18	ENSEMBL	exon	80291576	80292724	.	+	.	gene_id "ENSMUSG00000034006.17"; transcript_id "ENSMUST00000091798.9"; gene_type "protein_coding"; gene_status "KNOWN"; gene_name "Pqlc1"; transcript_type "protein_coding"; transcript_status "KNOWN"; transcript_name "Pqlc1-202"; exon_number "6"; exon_id "ENSMUSE00000910186.1"; talon_gene "49684"; talon_transcript "129766"; talon_exon "670923"; ccdsid "CCDS29367.1"; exon_status "KNOWN"; level "3"; protein_id "ENSMUSP00000089402.3"; source "ENSEMBL"; tag "CCDS";
chr18	HAVANA	transcript	80256307	80292714	.	+	.	gene_id "ENSMUSG00000034006.17"; transcript_id "ENSMUST00000140594.7"; gene_name "Pqlc1"; gene_status "KNOWN"; gene_type "protein_coding"; transcript_type "protein_coding"; transcript_status "KNOWN"; transcript_name "Pqlc1-207"; talon_gene "49684"; talon_transcript "129768"; ccdsid "CCDS29367.1"; havana_transcript "OTTMUST00000082865.1"; level "2"; protein_id "ENSMUSP00000119083.1"; source "HAVANA"; tag "CCDS"; transcript_support_level "1";
chr18	HAVANA	exon	80256307	80257118	.	+	.	gene_id "ENSMUSG00000034006.17"; transcript_id "ENSMUST00000140594.7"; gene_type "protein_coding"; gene_status "KNOWN"; gene_name "Pqlc1"; transcript_type "protein_coding"; transcript_status "KNOWN"; transcript_name "Pqlc1-207"; exon_number "1"; exon_id "ENSMUSE00000812393.1"; talon_gene "49684"; talon_transcript "129768"; talon_exon "670925"; ccdsid "CCDS29367.1"; exon_status "KNOWN"; level "2"; protein_id "ENSMUSP00000119083.1"; source "HAVANA"; tag "CCDS";
chr18	ENSEMBL	exon	80263420	80263553	.	+	.	gene_id "ENSMUSG00000034006.17"; transcript_id "ENSMUST00000140594.7"; gene_type "protein_coding"; gene_status "KNOWN"; gene_name "Pqlc1"; transcript_type "protein_coding"; transcript_status "KNOWN"; transcript_name "Pqlc1-207"; exon_number "2"; exon_id "ENSMUSE00001268918.1"; talon_gene "49684"; talon_transcript "129768"; talon_exon "670899"; ccdsid "CCDS29367.1"; exon_status "KNOWN"; level "3"; protein_id "ENSMUSP00000089402.3"; source "ENSEMBL"; tag "CCDS";
chr18	ENSEMBL	exon	80272462	80272515	.	+	.	gene_id "ENSMUSG00000034006.17"; transcript_id "ENSMUST00000140594.7"; gene_type "protein_coding"; gene_status "KNOWN"; gene_name "Pqlc1"; transcript_type "protein_coding"; transcript_status "KNOWN"; transcript_name "Pqlc1-207"; exon_number "3"; exon_id "ENSMUSE00000494390.2"; talon_gene "49684"; talon_transcript "129768"; talon_exon "670901"; ccdsid "CCDS29367.1"; exon_status "KNOWN"; level "3"; protein_id "ENSMUSP00000089402.3"; source "ENSEMBL"; tag "CCDS";
chr18	ENSEMBL	exon	80283276	80283492	.	+	.	gene_id "ENSMUSG00000034006.17"; transcript_id "ENSMUST00000140594.7"; gene_type "protein_coding"; gene_status "KNOWN"; gene_name "Pqlc1"; transcript_type "protein_coding"; transcript_status "KNOWN"; transcript_name "Pqlc1-207"; exon_number "4"; exon_id "ENSMUSE00000707299.1"; talon_gene "49684"; talon_transcript "129768"; talon_exon "670903"; ccdsid "CCDS29367.1"; exon_status "KNOWN"; level "3"; protein_id "ENSMUSP00000089402.3"; source "ENSEMBL"; tag "CCDS";
chr18	HAVANA	exon	80291576	80292714	.	+	.	gene_id "ENSMUSG00000034006.17"; transcript_id "ENSMUST00000140594.7"; gene_type "protein_coding"; gene_status "KNOWN"; gene_name "Pqlc1"; transcript_type "protein_coding"; transcript_status "KNOWN"; transcript_name "Pqlc1-207"; exon_number "5"; exon_id "ENSMUSE00000571822.1"; talon_gene "49684"; talon_transcript "129768"; talon_exon "670926"; ccdsid "CCDS29367.1"; exon_status "KNOWN"; level "2"; protein_id "ENSMUSP00000119083.1"; source "HAVANA"; tag "CCDS";
chr18	HAVANA	transcript	80256318	80292712	.	+	.	gene_id "ENSMUSG00000034006.17"; transcript_id "ENSMUST00000070135.7"; gene_name "Pqlc1"; gene_status "KNOWN"; gene_type "protein_coding"; transcript_type "protein_coding"; transcript_status "KNOWN"; transcript_name "Pqlc1-201"; talon_gene "49684"; talon_transcript "129769"; ccdsid "CCDS50334.1"; havana_transcript "OTTMUST00000082863.1"; level "2"; protein_id "ENSMUSP00000069986.7"; source "HAVANA"; tag "CCDS"; transcript_support_level "1";
chr18	HAVANA	exon	80256318	80256403	.	+	.	gene_id "ENSMUSG00000034006.17"; transcript_id "ENSMUST00000070135.7"; gene_type "protein_coding"; gene_status "KNOWN"; gene_name "Pqlc1"; transcript_type "protein_coding"; transcript_status "KNOWN"; transcript_name "Pqlc1-201"; exon_number "1"; exon_id "ENSMUSE00000700333.1"; talon_gene "49684"; talon_transcript "129769"; talon_exon "670927"; ccdsid "CCDS50334.1"; exon_status "KNOWN"; level "2"; protein_id "ENSMUSP00000069986.7"; source "HAVANA"; tag "CCDS";
chr18	ENSEMBL	exon	80256782	80257118	.	+	.	gene_id "ENSMUSG00000034006.17"; transcript_id "ENSMUST00000070135.7"; gene_type "protein_coding"; gene_status "KNOWN"; gene_name "Pqlc1"; transcript_type "protein_coding"; transcript_status "KNOWN"; transcript_name "Pqlc1-201"; exon_number "2"; exon_id "ENSMUSE00001454935.1"; talon_gene "49684"; talon_transcript "129769"; talon_exon "670897"; ccdsid "CCDS29367.1"; exon_status "KNOWN"; level "3"; protein_id "ENSMUSP00000089402.3"; source "ENSEMBL"; tag "CCDS";
chr18	ENSEMBL	exon	80263420	80263553	.	+	.	gene_id "ENSMUSG00000034006.17"; transcript_id "ENSMUST00000070135.7"; gene_type "protein_coding"; gene_status "KNOWN"; gene_name "Pqlc1"; transcript_type "protein_coding"; transcript_status "KNOWN"; transcript_name "Pqlc1-201"; exon_number "3"; exon_id "ENSMUSE00001268918.1"; talon_gene "49684"; talon_transcript "129769"; talon_exon "670899"; ccdsid "CCDS29367.1"; exon_status "KNOWN"; level "3"; protein_id "ENSMUSP00000089402.3"; source "ENSEMBL"; tag "CCDS";
chr18	ENSEMBL	exon	80283276	80283492	.	+	.	gene_id "ENSMUSG00000034006.17"; transcript_id "ENSMUST00000070135.7"; gene_type "protein_coding"; gene_status "KNOWN"; gene_name "Pqlc1"; transcript_type "protein_coding"; transcript_status "KNOWN"; transcript_name "Pqlc1-201"; exon_number "4"; exon_id "ENSMUSE00000707299.1"; talon_gene "49684"; talon_transcript "129769"; talon_exon "670903"; ccdsid "CCDS29367.1"; exon_status "KNOWN"; level "3"; protein_id "ENSMUSP00000089402.3"; source "ENSEMBL"; tag "CCDS";
chr18	HAVANA	exon	80291576	80292712	.	+	.	gene_id "ENSMUSG00000034006.17"; transcript_id "ENSMUST00000070135.7"; gene_type "protein_coding"; gene_status "KNOWN"; gene_name "Pqlc1"; transcript_type "protein_coding"; transcript_status "KNOWN"; transcript_name "Pqlc1-201"; exon_number "5"; exon_id "ENSMUSE00000752466.1"; talon_gene "49684"; talon_transcript "129769"; talon_exon "670928"; ccdsid "CCDS50334.1"; exon_status "KNOWN"; level "2"; protein_id "ENSMUSP00000069986.7"; source "HAVANA"; tag "CCDS";
chr18	HAVANA	gene	80362781	80365826	.	+	.	gene_id "ENSMUSG00000102260.1"; gene_name "D330025C20Rik"; gene_status "KNOWN"; gene_type "TEC"; talon_gene "49688"; havana_gene "OTTMUSG00000044920.1"; level "2";
chr18	HAVANA	transcript	80362781	80365826	.	+	.	gene_id "ENSMUSG00000102260.1"; transcript_id "ENSMUST00000191632.1"; gene_name "D330025C20Rik"; gene_status "KNOWN"; gene_type "TEC"; transcript_type "TEC"; transcript_status "KNOWN"; transcript_name "D330025C20Rik-201"; talon_gene "49688"; talon_transcript "129776"; havana_transcript "OTTMUST00000118071.1"; level "2"; source "HAVANA"; tag "basic"; transcript_support_level "NA";
chr18	HAVANA	exon	80362781	80365826	.	+	.	gene_id "ENSMUSG00000102260.1"; transcript_id "ENSMUST00000191632.1"; gene_type "TEC"; gene_status "KNOWN"; gene_name "D330025C20Rik"; transcript_type "TEC"; transcript_status "KNOWN"; transcript_name "D330025C20Rik-201"; exon_number "1"; exon_id "ENSMUSE00001338006.1"; talon_gene "49688"; talon_transcript "129776"; talon_exon "670951"; exon_status "KNOWN"; level "2"; source "HAVANA"; tag "basic";
chr18	HAVANA	gene	80407959	80469695	.	-	.	gene_id "ENSMUSG00000033323.14"; gene_name "Ctdp1"; gene_status "KNOWN"; gene_type "protein_coding"; talon_gene "49689"; havana_gene "OTTMUSG00000031152.3"; level "2";
chr18	HAVANA	transcript	80407959	80469695	.	-	.	gene_id "ENSMUSG00000033323.14"; transcript_id "ENSMUST00000036229.12"; gene_name "Ctdp1"; gene_status "KNOWN"; gene_type "protein_coding"; transcript_type "protein_coding"; transcript_status "KNOWN"; transcript_name "Ctdp1-201"; talon_gene "49689"; talon_transcript "129777"; ccdsid "CCDS29368.1"; havana_transcript "OTTMUST00000077168.1"; level "2"; protein_id "ENSMUSP00000038938.6"; source "HAVANA"; tag "CCDS"; transcript_support_level "1";
chr18	HAVANA	exon	80469233	80469695	.	-	.	gene_id "ENSMUSG00000033323.14"; transcript_id "ENSMUST00000036229.12"; gene_type "protein_coding"; gene_status "KNOWN"; gene_name "Ctdp1"; transcript_type "protein_coding"; transcript_status "KNOWN"; transcript_name "Ctdp1-201"; exon_number "1"; exon_id "ENSMUSE00000446978.4"; talon_gene "49689"; talon_transcript "129777"; talon_exon "670952"; ccdsid "CCDS29368.1"; exon_status "KNOWN"; level "2"; protein_id "ENSMUSP00000038938.6"; source "HAVANA"; tag "CCDS";
chr18	HAVANA	exon	80459930	80460013	.	-	.	gene_id "ENSMUSG00000033323.14"; transcript_id "ENSMUST00000036229.12"; gene_type "protein_coding"; gene_status "KNOWN"; gene_name "Ctdp1"; transcript_type "protein_coding"; transcript_status "KNOWN"; transcript_name "Ctdp1-201"; exon_number "2"; exon_id "ENSMUSE00000416438.1"; talon_gene "49689"; talon_transcript "129777"; talon_exon "670954"; ccdsid "CCDS29368.1"; exon_status "KNOWN"; level "2"; protein_id "ENSMUSP00000038938.6"; source "HAVANA"; tag "CCDS";
chr18	HAVANA	exon	80459202	80459295	.	-	.	gene_id "ENSMUSG00000033323.14"; transcript_id "ENSMUST00000036229.12"; gene_type "protein_coding"; gene_status "KNOWN"; gene_name "Ctdp1"; transcript_type "protein_coding"; transcript_status "KNOWN"; transcript_name "Ctdp1-201"; exon_number "3"; exon_id "ENSMUSE00000416430.1"; talon_gene "49689"; talon_transcript "129777"; talon_exon "670956"; ccdsid "CCDS29368.1"; exon_status "KNOWN"; level "2"; protein_id "ENSMUSP00000038938.6"; source "HAVANA"; tag "CCDS";
chr18	HAVANA	exon	80458697	80458825	.	-	.	gene_id "ENSMUSG00000033323.14"; transcript_id "ENSMUST00000036229.12"; gene_type "protein_coding"; gene_status "KNOWN"; gene_name "Ctdp1"; transcript_type "protein_coding"; transcript_status "KNOWN"; transcript_name "Ctdp1-201"; exon_number "4"; exon_id "ENSMUSE00000416422.1"; talon_gene "49689"; talon_transcript "129777"; talon_exon "670958"; ccdsid "CCDS29368.1"; exon_status "KNOWN"; level "2"; protein_id "ENSMUSP00000038938.6"; source "HAVANA"; tag "CCDS";
chr18	HAVANA	exon	80455954	80456104	.	-	.	gene_id "ENSMUSG00000033323.14"; transcript_id "ENSMUST00000036229.12"; gene_type "protein_coding"; gene_status "KNOWN"; gene_name "Ctdp1"; transcript_type "protein_coding"; transcript_status "KNOWN"; transcript_name "Ctdp1-201"; exon_number "5"; exon_id "ENSMUSE00000416418.1"; talon_gene "49689"; talon_transcript "129777"; talon_exon "670960"; ccdsid "CCDS29368.1"; exon_status "KNOWN"; level "2"; protein_id "ENSMUSP00000038938.6"; source "HAVANA"; tag "CCDS";
chr18	HAVANA	exon	80452305	80452395	.	-	.	gene_id "ENSMUSG00000033323.14"; transcript_id "ENSMUST00000036229.12"; gene_type "protein_coding"; gene_status "KNOWN"; gene_name "Ctdp1"; transcript_type "protein_coding"; transcript_status "KNOWN"; transcript_name "Ctdp1-201"; exon_number "6"; exon_id "ENSMUSE00000416411.1"; talon_gene "49689"; talon_transcript "129777"; talon_exon "670962"; ccdsid "CCDS29368.1"; exon_status "KNOWN"; level "2"; protein_id "ENSMUSP00000038938.6"; source "HAVANA"; tag "CCDS";
chr18	HAVANA	exon	80451155	80451321	.	-	.	gene_id "ENSMUSG00000033323.14"; transcript_id "ENSMUST00000036229.12"; gene_type "protein_coding"; gene_status "KNOWN"; gene_name "Ctdp1"; transcript_type "protein_coding"; transcript_status "KNOWN"; transcript_name "Ctdp1-201"; exon_number "7"; exon_id "ENSMUSE00000305598.2"; talon_gene "49689"; talon_transcript "129777"; talon_exon "670964"; ccdsid "CCDS29368.1"; exon_status "KNOWN"; level "2"; protein_id "ENSMUSP00000038938.6"; source "HAVANA"; tag "CCDS";
chr18	HAVANA	exon	80449241	80450248	.	-	.	gene_id "ENSMUSG00000033323.14"; transcript_id "ENSMUST00000036229.12"; gene_type "protein_coding"; gene_status "KNOWN"; gene_name "Ctdp1"; transcript_type "protein_coding"; transcript_status "KNOWN"; transcript_name "Ctdp1-201"; exon_number "8"; exon_id "ENSMUSE00000305583.1"; talon_gene "49689"; talon_transcript "129777"; talon_exon "670966"; ccdsid "CCDS29368.1"; exon_status "KNOWN"; level "2"; protein_id "ENSMUSP00000038938.6"; source "HAVANA"; tag "CCDS";
chr18	HAVANA	exon	80447424	80447565	.	-	.	gene_id "ENSMUSG00000033323.14"; transcript_id "ENSMUST00000036229.12"; gene_type "protein_coding"; gene_status "KNOWN"; gene_name "Ctdp1"; transcript_type "protein_coding"; transcript_status "KNOWN"; transcript_name "Ctdp1-201"; exon_number "9"; exon_id "ENSMUSE00000305561.1"; talon_gene "49689"; talon_transcript "129777"; talon_exon "670968"; ccdsid "CCDS29368.1"; exon_status "KNOWN"; level "2"; protein_id "ENSMUSP00000038938.6"; source "HAVANA"; tag "CCDS";
chr18	HAVANA	exon	80445886	80446095	.	-	.	gene_id "ENSMUSG00000033323.14"; transcript_id "ENSMUST00000036229.12"; gene_type "protein_coding"; gene_status "KNOWN"; gene_name "Ctdp1"; transcript_type "protein_coding"; transcript_status "KNOWN"; transcript_name "Ctdp1-201"; exon_number "10"; exon_id "ENSMUSE00000352541.1"; talon_gene "49689"; talon_transcript "129777"; talon_exon "670970"; ccdsid "CCDS29368.1"; exon_status "KNOWN"; level "2"; protein_id "ENSMUSP00000038938.6"; source "HAVANA"; tag "CCDS";
chr18	HAVANA	exon	80434166	80434328	.	-	.	gene_id "ENSMUSG00000033323.14"; transcript_id "ENSMUST00000036229.12"; gene_type "protein_coding"; gene_status "KNOWN"; gene_name "Ctdp1"; transcript_type "protein_coding"; transcript_status "KNOWN"; transcript_name "Ctdp1-201"; exon_number "11"; exon_id "ENSMUSE00001218720.1"; talon_gene "49689"; talon_transcript "129777"; talon_exon "670972"; ccdsid "CCDS29368.1"; exon_status "KNOWN"; level "2"; protein_id "ENSMUSP00000038938.6"; source "HAVANA"; tag "CCDS";
chr18	HAVANA	exon	80420443	80420630	.	-	.	gene_id "ENSMUSG00000033323.14"; transcript_id "ENSMUST00000036229.12"; gene_type "protein_coding"; gene_status "KNOWN"; gene_name "Ctdp1"; transcript_type "protein_coding"; transcript_status "KNOWN"; transcript_name "Ctdp1-201"; exon_number "12"; exon_id "ENSMUSE00001307720.1"; talon_gene "49689"; talon_transcript "129777"; talon_exon "670974"; ccdsid "CCDS29368.1"; exon_status "KNOWN"; level "2"; protein_id "ENSMUSP00000038938.6"; source "HAVANA"; tag "CCDS";
chr18	HAVANA	exon	80407959	80408781	.	-	.	gene_id "ENSMUSG00000033323.14"; transcript_id "ENSMUST00000036229.12"; gene_type "protein_coding"; gene_status "KNOWN"; gene_name "Ctdp1"; transcript_type "protein_coding"; transcript_status "KNOWN"; transcript_name "Ctdp1-201"; exon_number "13"; exon_id "ENSMUSE00000865426.1"; talon_gene "49689"; talon_transcript "129777"; talon_exon "670976"; ccdsid "CCDS29368.1"; exon_status "KNOWN"; level "2"; protein_id "ENSMUSP00000038938.6"; source "HAVANA"; tag "CCDS";
chr18	HAVANA	gene	80606205	80713071	.	-	.	gene_id "ENSMUSG00000033016.16"; gene_name "Nfatc1"; gene_status "KNOWN"; gene_type "protein_coding"; talon_gene "49693"; havana_gene "OTTMUSG00000073779.1"; level "2";
chr18	HAVANA	transcript	80606205	80708173	.	-	.	gene_id "ENSMUSG00000033016.16"; transcript_id "ENSMUST00000236310.1"; gene_name "Nfatc1"; gene_status "KNOWN"; gene_type "protein_coding"; transcript_type "protein_coding"; transcript_status "KNOWN"; transcript_name "Nfatc1-205"; talon_gene "49693"; talon_transcript "129784"; havana_transcript "OTTMUST00000179027.1"; level "2"; protein_id "ENSMUSP00000158284.1"; source "HAVANA"; tag "appris_alternative_2";
chr18	ENSEMBL	exon	80708034	80708173	.	-	.	gene_id "ENSMUSG00000033016.16"; transcript_id "ENSMUST00000236310.1"; gene_type "protein_coding"; gene_status "KNOWN"; gene_name "Nfatc1"; transcript_type "protein_coding"; transcript_status "KNOWN"; transcript_name "Nfatc1-205"; exon_number "1"; exon_id "ENSMUSE00000392412.7"; talon_gene "49693"; talon_transcript "129784"; talon_exon "671000"; ccdsid "CCDS29369.1"; exon_status "KNOWN"; level "3"; protein_id "ENSMUSP00000046312.7"; source "ENSEMBL"; tag "CCDS";
chr18	ENSEMBL	exon	80697555	80698656	.	-	.	gene_id "ENSMUSG00000033016.16"; transcript_id "ENSMUST00000236310.1"; gene_type "protein_coding"; gene_status "KNOWN"; gene_name "Nfatc1"; transcript_type "protein_coding"; transcript_status "KNOWN"; transcript_name "Nfatc1-205"; exon_number "2"; exon_id "ENSMUSE00000388905.1"; talon_gene "49693"; talon_transcript "129784"; talon_exon "671002"; ccdsid "CCDS29369.1"; exon_status "KNOWN"; level "3"; protein_id "ENSMUSP00000046312.7"; source "ENSEMBL"; tag "CCDS";
chr18	ENSEMBL	exon	80682159	80682318	.	-	.	gene_id "ENSMUSG00000033016.16"; transcript_id "ENSMUST00000236310.1"; gene_type "protein_coding"; gene_status "KNOWN"; gene_name "Nfatc1"; transcript_type "protein_coding"; transcript_status "KNOWN"; transcript_name "Nfatc1-205"; exon_number "3"; exon_id "ENSMUSE00000305194.1"; talon_gene "49693"; talon_transcript "129784"; talon_exon "671004"; ccdsid "CCDS29369.1"; exon_status "KNOWN"; level "3"; protein_id "ENSMUSP00000046312.7"; source "ENSEMBL"; tag "CCDS";
chr18	ENSEMBL	exon	80666958	80667160	.	-	.	gene_id "ENSMUSG00000033016.16"; transcript_id "ENSMUST00000236310.1"; gene_type "protein_coding"; gene_status "KNOWN"; gene_name "Nfatc1"; transcript_type "protein_coding"; transcript_status "KNOWN"; transcript_name "Nfatc1-205"; exon_number "4"; exon_id "ENSMUSE00000305165.1"; talon_gene "49693"; talon_transcript "129784"; talon_exon "671006"; ccdsid "CCDS29369.1"; exon_status "KNOWN"; level "3"; protein_id "ENSMUSP00000046312.7"; source "ENSEMBL"; tag "CCDS";
chr18	ENSEMBL	exon	80665282	80665454	.	-	.	gene_id "ENSMUSG00000033016.16"; transcript_id "ENSMUST00000236310.1"; gene_type "protein_coding"; gene_status "KNOWN"; gene_name "Nfatc1"; transcript_type "protein_coding"; transcript_status "KNOWN"; transcript_name "Nfatc1-205"; exon_number "5"; exon_id "ENSMUSE00000571805.1"; talon_gene "49693"; talon_transcript "129784"; talon_exon "671008"; ccdsid "CCDS29369.1"; exon_status "KNOWN"; level "3"; protein_id "ENSMUSP00000046312.7"; source "ENSEMBL"; tag "CCDS";
chr18	ENSEMBL	exon	80663295	80663435	.	-	.	gene_id "ENSMUSG00000033016.16"; transcript_id "ENSMUST00000236310.1"; gene_type "protein_coding"; gene_status "KNOWN"; gene_name "Nfatc1"; transcript_type "protein_coding"; transcript_status "KNOWN"; transcript_name "Nfatc1-205"; exon_number "6"; exon_id "ENSMUSE00000305117.1"; talon_gene "49693"; talon_transcript "129784"; talon_exon "671010"; ccdsid "CCDS29369.1"; exon_status "KNOWN"; level "3"; protein_id "ENSMUSP00000046312.7"; source "ENSEMBL"; tag "CCDS";
chr18	ENSEMBL	exon	80653506	80653561	.	-	.	gene_id "ENSMUSG00000033016.16"; transcript_id "ENSMUST00000236310.1"; gene_type "protein_coding"; gene_status "KNOWN"; gene_name "Nfatc1"; transcript_type "protein_coding"; transcript_status "KNOWN"; transcript_name "Nfatc1-205"; exon_number "7"; exon_id "ENSMUSE00000305091.1"; talon_gene "49693"; talon_transcript "129784"; talon_exon "671012"; ccdsid "CCDS29369.1"; exon_status "KNOWN"; level "3"; protein_id "ENSMUSP00000046312.7"; source "ENSEMBL"; tag "CCDS";
chr18	HAVANA	exon	80649832	80649964	.	-	.	gene_id "ENSMUSG00000033016.16"; transcript_id "ENSMUST00000236310.1"; gene_type "protein_coding"; gene_status "KNOWN"; gene_name "Nfatc1"; transcript_type "protein_coding"; transcript_status "KNOWN"; transcript_name "Nfatc1-205"; exon_number "8"; exon_id "ENSMUSE00000469792.1"; talon_gene "49693"; talon_transcript "129784"; talon_exon "671014"; ccdsid "CCDS50335.1"; exon_status "KNOWN"; level "2"; protein_id "ENSMUSP00000158284.1"; source "HAVANA"; tag "appris_alternative_2";
chr18	HAVANA	exon	80635691	80636076	.	-	.	gene_id "ENSMUSG00000033016.16"; transcript_id "ENSMUST00000236310.1"; gene_type "protein_coding"; gene_status "KNOWN"; gene_name "Nfatc1"; transcript_type "protein_coding"; transcript_status "KNOWN"; transcript_name "Nfatc1-205"; exon_number "9"; exon_id "ENSMUSE00000475418.1"; talon_gene "49693"; talon_transcript "129784"; talon_exon "671016"; ccdsid "CCDS37873.1"; exon_status "KNOWN"; level "2"; protein_id "ENSMUSP00000158284.1"; source "HAVANA"; tag "appris_alternative_2";
chr18	HAVANA	exon	80606205	80608025	.	-	.	gene_id "ENSMUSG00000033016.16"; transcript_id "ENSMUST00000236310.1"; gene_type "protein_coding"; gene_status "KNOWN"; gene_name "Nfatc1"; transcript_type "protein_coding"; transcript_status "KNOWN"; transcript_name "Nfatc1-205"; exon_number "10"; exon_id "ENSMUSE00001215982.1"; talon_gene "49693"; talon_transcript "129784"; talon_exon "671018"; ccdsid "CCDS50335.1"; exon_status "KNOWN"; level "2"; protein_id "ENSMUSP00000158284.1"; source "HAVANA"; tag "appris_alternative_2";
chr18	HAVANA	transcript	80606205	80708173	.	-	.	gene_id "ENSMUSG00000033016.16"; transcript_id "ENSMUST00000167977.7"; gene_name "Nfatc1"; gene_status "KNOWN"; gene_type "protein_coding"; transcript_type "protein_coding"; transcript_status "KNOWN"; transcript_name "Nfatc1-203"; talon_gene "49693"; talon_transcript "129785"; ccdsid "CCDS50335.1"; havana_transcript "OTTMUST00000179028.1"; level "2"; protein_id "ENSMUSP00000126884.1"; source "HAVANA"; tag "CCDS"; transcript_support_level "1";
chr18	ENSEMBL	exon	80708034	80708173	.	-	.	gene_id "ENSMUSG00000033016.16"; transcript_id "ENSMUST00000167977.7"; gene_type "protein_coding"; gene_status "KNOWN"; gene_name "Nfatc1"; transcript_type "protein_coding"; transcript_status "KNOWN"; transcript_name "Nfatc1-203"; exon_number "1"; exon_id "ENSMUSE00000392412.7"; talon_gene "49693"; talon_transcript "129785"; talon_exon "671000"; ccdsid "CCDS29369.1"; exon_status "KNOWN"; level "3"; protein_id "ENSMUSP00000046312.7"; source "ENSEMBL"; tag "CCDS";
chr18	ENSEMBL	exon	80697555	80698656	.	-	.	gene_id "ENSMUSG00000033016.16"; transcript_id "ENSMUST00000167977.7"; gene_type "protein_coding"; gene_status "KNOWN"; gene_name "Nfatc1"; transcript_type "protein_coding"; transcript_status "KNOWN"; transcript_name "Nfatc1-203"; exon_number "2"; exon_id "ENSMUSE00000388905.1"; talon_gene "49693"; talon_transcript "129785"; talon_exon "671002"; ccdsid "CCDS29369.1"; exon_status "KNOWN"; level "3"; protein_id "ENSMUSP00000046312.7"; source "ENSEMBL"; tag "CCDS";
chr18	ENSEMBL	exon	80682159	80682318	.	-	.	gene_id "ENSMUSG00000033016.16"; transcript_id "ENSMUST00000167977.7"; gene_type "protein_coding"; gene_status "KNOWN"; gene_name "Nfatc1"; transcript_type "protein_coding"; transcript_status "KNOWN"; transcript_name "Nfatc1-203"; exon_number "3"; exon_id "ENSMUSE00000305194.1"; talon_gene "49693"; talon_transcript "129785"; talon_exon "671004"; ccdsid "CCDS29369.1"; exon_status "KNOWN"; level "3"; protein_id "ENSMUSP00000046312.7"; source "ENSEMBL"; tag "CCDS";
chr18	ENSEMBL	exon	80666958	80667160	.	-	.	gene_id "ENSMUSG00000033016.16"; transcript_id "ENSMUST00000167977.7"; gene_type "protein_coding"; gene_status "KNOWN"; gene_name "Nfatc1"; transcript_type "protein_coding"; transcript_status "KNOWN"; transcript_name "Nfatc1-203"; exon_number "4"; exon_id "ENSMUSE00000305165.1"; talon_gene "49693"; talon_transcript "129785"; talon_exon "671006"; ccdsid "CCDS29369.1"; exon_status "KNOWN"; level "3"; protein_id "ENSMUSP00000046312.7"; source "ENSEMBL"; tag "CCDS";
chr18	ENSEMBL	exon	80665282	80665454	.	-	.	gene_id "ENSMUSG00000033016.16"; transcript_id "ENSMUST00000167977.7"; gene_type "protein_coding"; gene_status "KNOWN"; gene_name "Nfatc1"; transcript_type "protein_coding"; transcript_status "KNOWN"; transcript_name "Nfatc1-203"; exon_number "5"; exon_id "ENSMUSE00000571805.1"; talon_gene "49693"; talon_transcript "129785"; talon_exon "671008"; ccdsid "CCDS29369.1"; exon_status "KNOWN"; level "3"; protein_id "ENSMUSP00000046312.7"; source "ENSEMBL"; tag "CCDS";
chr18	ENSEMBL	exon	80663295	80663435	.	-	.	gene_id "ENSMUSG00000033016.16"; transcript_id "ENSMUST00000167977.7"; gene_type "protein_coding"; gene_status "KNOWN"; gene_name "Nfatc1"; transcript_type "protein_coding"; transcript_status "KNOWN"; transcript_name "Nfatc1-203"; exon_number "6"; exon_id "ENSMUSE00000305117.1"; talon_gene "49693"; talon_transcript "129785"; talon_exon "671010"; ccdsid "CCDS29369.1"; exon_status "KNOWN"; level "3"; protein_id "ENSMUSP00000046312.7"; source "ENSEMBL"; tag "CCDS";
chr18	ENSEMBL	exon	80653506	80653561	.	-	.	gene_id "ENSMUSG00000033016.16"; transcript_id "ENSMUST00000167977.7"; gene_type "protein_coding"; gene_status "KNOWN"; gene_name "Nfatc1"; transcript_type "protein_coding"; transcript_status "KNOWN"; transcript_name "Nfatc1-203"; exon_number "7"; exon_id "ENSMUSE00000305091.1"; talon_gene "49693"; talon_transcript "129785"; talon_exon "671012"; ccdsid "CCDS29369.1"; exon_status "KNOWN"; level "3"; protein_id "ENSMUSP00000046312.7"; source "ENSEMBL"; tag "CCDS";
chr18	HAVANA	exon	80649832	80649964	.	-	.	gene_id "ENSMUSG00000033016.16"; transcript_id "ENSMUST00000167977.7"; gene_type "protein_coding"; gene_status "KNOWN"; gene_name "Nfatc1"; transcript_type "protein_coding"; transcript_status "KNOWN"; transcript_name "Nfatc1-203"; exon_number "8"; exon_id "ENSMUSE00000469792.1"; talon_gene "49693"; talon_transcript "129785"; talon_exon "671014"; ccdsid "CCDS50335.1"; exon_status "KNOWN"; level "2"; protein_id "ENSMUSP00000158284.1"; source "HAVANA"; tag "appris_alternative_2";
chr18	HAVANA	exon	80635402	80636076	.	-	.	gene_id "ENSMUSG00000033016.16"; transcript_id "ENSMUST00000167977.7"; gene_type "protein_coding"; gene_status "KNOWN"; gene_name "Nfatc1"; transcript_type "protein_coding"; transcript_status "KNOWN"; transcript_name "Nfatc1-203"; exon_number "9"; exon_id "ENSMUSE00000880861.1"; talon_gene "49693"; talon_transcript "129785"; talon_exon "671019"; ccdsid "CCDS50335.1"; exon_status "KNOWN"; level "2"; protein_id "ENSMUSP00000126884.1"; source "HAVANA"; tag "CCDS";
chr18	HAVANA	exon	80606205	80608025	.	-	.	gene_id "ENSMUSG00000033016.16"; transcript_id "ENSMUST00000167977.7"; gene_type "protein_coding"; gene_status "KNOWN"; gene_name "Nfatc1"; transcript_type "protein_coding"; transcript_status "KNOWN"; transcript_name "Nfatc1-203"; exon_number "10"; exon_id "ENSMUSE00001215982.1"; talon_gene "49693"; talon_transcript "129785"; talon_exon "671018"; ccdsid "CCDS50335.1"; exon_status "KNOWN"; level "2"; protein_id "ENSMUSP00000158284.1"; source "HAVANA"; tag "appris_alternative_2";
chr18	ENSEMBL	transcript	80647435	80708173	.	-	.	gene_id "ENSMUSG00000033016.16"; transcript_id "ENSMUST00000035800.7"; gene_name "Nfatc1"; gene_status "KNOWN"; gene_type "protein_coding"; transcript_type "protein_coding"; transcript_status "KNOWN"; transcript_name "Nfatc1-201"; talon_gene "49693"; talon_transcript "129789"; ccdsid "CCDS29369.1"; level "3"; protein_id "ENSMUSP00000046312.7"; source "ENSEMBL"; tag "CCDS"; transcript_support_level "1";
chr18	ENSEMBL	exon	80708034	80708173	.	-	.	gene_id "ENSMUSG00000033016.16"; transcript_id "ENSMUST00000035800.7"; gene_type "protein_coding"; gene_status "KNOWN"; gene_name "Nfatc1"; transcript_type "protein_coding"; transcript_status "KNOWN"; transcript_name "Nfatc1-201"; exon_number "1"; exon_id "ENSMUSE00000392412.7"; talon_gene "49693"; talon_transcript "129789"; talon_exon "671000"; ccdsid "CCDS29369.1"; exon_status "KNOWN"; level "3"; protein_id "ENSMUSP00000046312.7"; source "ENSEMBL"; tag "CCDS";
chr18	ENSEMBL	exon	80697555	80698656	.	-	.	gene_id "ENSMUSG00000033016.16"; transcript_id "ENSMUST00000035800.7"; gene_type "protein_coding"; gene_status "KNOWN"; gene_name "Nfatc1"; transcript_type "protein_coding"; transcript_status "KNOWN"; transcript_name "Nfatc1-201"; exon_number "2"; exon_id "ENSMUSE00000388905.1"; talon_gene "49693"; talon_transcript "129789"; talon_exon "671002"; ccdsid "CCDS29369.1"; exon_status "KNOWN"; level "3"; protein_id "ENSMUSP00000046312.7"; source "ENSEMBL"; tag "CCDS";
chr18	ENSEMBL	exon	80682159	80682318	.	-	.	gene_id "ENSMUSG00000033016.16"; transcript_id "ENSMUST00000035800.7"; gene_type "protein_coding"; gene_status "KNOWN"; gene_name "Nfatc1"; transcript_type "protein_coding"; transcript_status "KNOWN"; transcript_name "Nfatc1-201"; exon_number "3"; exon_id "ENSMUSE00000305194.1"; talon_gene "49693"; talon_transcript "129789"; talon_exon "671004"; ccdsid "CCDS29369.1"; exon_status "KNOWN"; level "3"; protein_id "ENSMUSP00000046312.7"; source "ENSEMBL"; tag "CCDS";
chr18	ENSEMBL	exon	80666958	80667160	.	-	.	gene_id "ENSMUSG00000033016.16"; transcript_id "ENSMUST00000035800.7"; gene_type "protein_coding"; gene_status "KNOWN"; gene_name "Nfatc1"; transcript_type "protein_coding"; transcript_status "KNOWN"; transcript_name "Nfatc1-201"; exon_number "4"; exon_id "ENSMUSE00000305165.1"; talon_gene "49693"; talon_transcript "129789"; talon_exon "671006"; ccdsid "CCDS29369.1"; exon_status "KNOWN"; level "3"; protein_id "ENSMUSP00000046312.7"; source "ENSEMBL"; tag "CCDS";
chr18	ENSEMBL	exon	80665282	80665454	.	-	.	gene_id "ENSMUSG00000033016.16"; transcript_id "ENSMUST00000035800.7"; gene_type "protein_coding"; gene_status "KNOWN"; gene_name "Nfatc1"; transcript_type "protein_coding"; transcript_status "KNOWN"; transcript_name "Nfatc1-201"; exon_number "5"; exon_id "ENSMUSE00000571805.1"; talon_gene "49693"; talon_transcript "129789"; talon_exon "671008"; ccdsid "CCDS29369.1"; exon_status "KNOWN"; level "3"; protein_id "ENSMUSP00000046312.7"; source "ENSEMBL"; tag "CCDS";
chr18	ENSEMBL	exon	80663295	80663435	.	-	.	gene_id "ENSMUSG00000033016.16"; transcript_id "ENSMUST00000035800.7"; gene_type "protein_coding"; gene_status "KNOWN"; gene_name "Nfatc1"; transcript_type "protein_coding"; transcript_status "KNOWN"; transcript_name "Nfatc1-201"; exon_number "6"; exon_id "ENSMUSE00000305117.1"; talon_gene "49693"; talon_transcript "129789"; talon_exon "671010"; ccdsid "CCDS29369.1"; exon_status "KNOWN"; level "3"; protein_id "ENSMUSP00000046312.7"; source "ENSEMBL"; tag "CCDS";
chr18	ENSEMBL	exon	80653506	80653561	.	-	.	gene_id "ENSMUSG00000033016.16"; transcript_id "ENSMUST00000035800.7"; gene_type "protein_coding"; gene_status "KNOWN"; gene_name "Nfatc1"; transcript_type "protein_coding"; transcript_status "KNOWN"; transcript_name "Nfatc1-201"; exon_number "7"; exon_id "ENSMUSE00000305091.1"; talon_gene "49693"; talon_transcript "129789"; talon_exon "671012"; ccdsid "CCDS29369.1"; exon_status "KNOWN"; level "3"; protein_id "ENSMUSP00000046312.7"; source "ENSEMBL"; tag "CCDS";
chr18	HAVANA	exon	80647435	80649964	.	-	.	gene_id "ENSMUSG00000033016.16"; transcript_id "ENSMUST00000035800.7"; gene_type "protein_coding"; gene_status "KNOWN"; gene_name "Nfatc1"; transcript_type "protein_coding"; transcript_status "KNOWN"; transcript_name "Nfatc1-201"; exon_number "8"; exon_id "ENSMUSE00000625115.3"; talon_gene "49693"; talon_transcript "129789"; talon_exon "671027"; ccdsid "CCDS29369.1"; exon_status "KNOWN"; level "2"; protein_id "ENSMUSP00000158358.1"; source "HAVANA"; tag "appris_alternative_2";
chr18	HAVANA	transcript	80647435	80713071	.	-	.	gene_id "ENSMUSG00000033016.16"; transcript_id "ENSMUST00000236711.1"; gene_name "Nfatc1"; gene_status "KNOWN"; gene_type "protein_coding"; transcript_type "protein_coding"; transcript_status "KNOWN"; transcript_name "Nfatc1-206"; talon_gene "49693"; talon_transcript "129790"; havana_transcript "OTTMUST00000179032.1"; level "2"; protein_id "ENSMUSP00000158358.1"; source "HAVANA"; tag "appris_alternative_2";
chr18	HAVANA	exon	80712640	80713071	.	-	.	gene_id "ENSMUSG00000033016.16"; transcript_id "ENSMUST00000236711.1"; gene_type "protein_coding"; gene_status "KNOWN"; gene_name "Nfatc1"; transcript_type "protein_coding"; transcript_status "KNOWN"; transcript_name "Nfatc1-206"; exon_number "1"; exon_id "ENSMUSE00000658872.3"; talon_gene "49693"; talon_transcript "129790"; talon_exon "671028"; exon_status "KNOWN"; level "2"; protein_id "ENSMUSP00000158358.1"; source "HAVANA"; tag "appris_alternative_2";
chr18	ENSEMBL	exon	80697555	80698656	.	-	.	gene_id "ENSMUSG00000033016.16"; transcript_id "ENSMUST00000236711.1"; gene_type "protein_coding"; gene_status "KNOWN"; gene_name "Nfatc1"; transcript_type "protein_coding"; transcript_status "KNOWN"; transcript_name "Nfatc1-206"; exon_number "2"; exon_id "ENSMUSE00000388905.1"; talon_gene "49693"; talon_transcript "129790"; talon_exon "671002"; ccdsid "CCDS29369.1"; exon_status "KNOWN"; level "3"; protein_id "ENSMUSP00000046312.7"; source "ENSEMBL"; tag "CCDS";
chr18	ENSEMBL	exon	80682159	80682318	.	-	.	gene_id "ENSMUSG00000033016.16"; transcript_id "ENSMUST00000236711.1"; gene_type "protein_coding"; gene_status "KNOWN"; gene_name "Nfatc1"; transcript_type "protein_coding"; transcript_status "KNOWN"; transcript_name "Nfatc1-206"; exon_number "3"; exon_id "ENSMUSE00000305194.1"; talon_gene "49693"; talon_transcript "129790"; talon_exon "671004"; ccdsid "CCDS29369.1"; exon_status "KNOWN"; level "3"; protein_id "ENSMUSP00000046312.7"; source "ENSEMBL"; tag "CCDS";
chr18	ENSEMBL	exon	80666958	80667160	.	-	.	gene_id "ENSMUSG00000033016.16"; transcript_id "ENSMUST00000236711.1"; gene_type "protein_coding"; gene_status "KNOWN"; gene_name "Nfatc1"; transcript_type "protein_coding"; transcript_status "KNOWN"; transcript_name "Nfatc1-206"; exon_number "4"; exon_id "ENSMUSE00000305165.1"; talon_gene "49693"; talon_transcript "129790"; talon_exon "671006"; ccdsid "CCDS29369.1"; exon_status "KNOWN"; level "3"; protein_id "ENSMUSP00000046312.7"; source "ENSEMBL"; tag "CCDS";
chr18	ENSEMBL	exon	80665282	80665454	.	-	.	gene_id "ENSMUSG00000033016.16"; transcript_id "ENSMUST00000236711.1"; gene_type "protein_coding"; gene_status "KNOWN"; gene_name "Nfatc1"; transcript_type "protein_coding"; transcript_status "KNOWN"; transcript_name "Nfatc1-206"; exon_number "5"; exon_id "ENSMUSE00000571805.1"; talon_gene "49693"; talon_transcript "129790"; talon_exon "671008"; ccdsid "CCDS29369.1"; exon_status "KNOWN"; level "3"; protein_id "ENSMUSP00000046312.7"; source "ENSEMBL"; tag "CCDS";
chr18	ENSEMBL	exon	80663295	80663435	.	-	.	gene_id "ENSMUSG00000033016.16"; transcript_id "ENSMUST00000236711.1"; gene_type "protein_coding"; gene_status "KNOWN"; gene_name "Nfatc1"; transcript_type "protein_coding"; transcript_status "KNOWN"; transcript_name "Nfatc1-206"; exon_number "6"; exon_id "ENSMUSE00000305117.1"; talon_gene "49693"; talon_transcript "129790"; talon_exon "671010"; ccdsid "CCDS29369.1"; exon_status "KNOWN"; level "3"; protein_id "ENSMUSP00000046312.7"; source "ENSEMBL"; tag "CCDS";
chr18	ENSEMBL	exon	80653506	80653561	.	-	.	gene_id "ENSMUSG00000033016.16"; transcript_id "ENSMUST00000236711.1"; gene_type "protein_coding"; gene_status "KNOWN"; gene_name "Nfatc1"; transcript_type "protein_coding"; transcript_status "KNOWN"; transcript_name "Nfatc1-206"; exon_number "7"; exon_id "ENSMUSE00000305091.1"; talon_gene "49693"; talon_transcript "129790"; talon_exon "671012"; ccdsid "CCDS29369.1"; exon_status "KNOWN"; level "3"; protein_id "ENSMUSP00000046312.7"; source "ENSEMBL"; tag "CCDS";
chr18	HAVANA	exon	80647435	80649964	.	-	.	gene_id "ENSMUSG00000033016.16"; transcript_id "ENSMUST00000236711.1"; gene_type "protein_coding"; gene_status "KNOWN"; gene_name "Nfatc1"; transcript_type "protein_coding"; transcript_status "KNOWN"; transcript_name "Nfatc1-206"; exon_number "8"; exon_id "ENSMUSE00000625115.3"; talon_gene "49693"; talon_transcript "129790"; talon_exon "671027"; ccdsid "CCDS29369.1"; exon_status "KNOWN"; level "2"; protein_id "ENSMUSP00000158358.1"; source "HAVANA"; tag "appris_alternative_2";
chr18	HAVANA	gene	80734141	80934060	.	-	.	gene_id "ENSMUSG00000024566.10"; gene_name "Atp9b"; gene_status "KNOWN"; gene_type "protein_coding"; talon_gene "49695"; havana_gene "OTTMUSG00000068418.6"; level "2"; tag "ncRNA_host";
chr18	HAVANA	transcript	80734141	80933983	.	-	.	gene_id "ENSMUSG00000024566.10"; transcript_id "ENSMUST00000091790.4"; gene_name "Atp9b"; gene_status "KNOWN"; gene_type "protein_coding"; transcript_type "protein_coding"; transcript_status "KNOWN"; transcript_name "Atp9b-201"; talon_gene "49695"; talon_transcript "129792"; havana_transcript "OTTMUST00000165370.1"; level "2"; protein_id "ENSMUSP00000089394.4"; source "HAVANA"; tag "basic"; transcript_support_level "5";
chr18	HAVANA	exon	80933824	80933983	.	-	.	gene_id "ENSMUSG00000024566.10"; transcript_id "ENSMUST00000091790.4"; gene_type "protein_coding"; gene_status "KNOWN"; gene_name "Atp9b"; transcript_type "protein_coding"; transcript_status "KNOWN"; transcript_name "Atp9b-201"; exon_number "1"; exon_id "ENSMUSE00001423204.1"; talon_gene "49695"; talon_transcript "129792"; talon_exon "671032"; exon_status "KNOWN"; level "2"; protein_id "ENSMUSP00000089394.4"; source "HAVANA"; tag "basic";
chr18	HAVANA	exon	80917705	80917878	.	-	.	gene_id "ENSMUSG00000024566.10"; transcript_id "ENSMUST00000091790.4"; gene_type "protein_coding"; gene_status "KNOWN"; gene_name "Atp9b"; transcript_type "protein_coding"; transcript_status "KNOWN"; transcript_name "Atp9b-201"; exon_number "2"; exon_id "ENSMUSE00001092299.1"; talon_gene "49695"; talon_transcript "129792"; talon_exon "671034"; ccdsid "CCDS29370.1"; exon_status "KNOWN"; level "2"; protein_id "ENSMUSP00000089394.4"; source "HAVANA"; tag "basic";
chr18	HAVANA	exon	80912797	80912947	.	-	.	gene_id "ENSMUSG00000024566.10"; transcript_id "ENSMUST00000091790.4"; gene_type "protein_coding"; gene_status "KNOWN"; gene_name "Atp9b"; transcript_type "protein_coding"; transcript_status "KNOWN"; transcript_name "Atp9b-201"; exon_number "3"; exon_id "ENSMUSE00000304562.1"; talon_gene "49695"; talon_transcript "129792"; talon_exon "671036"; ccdsid "CCDS29370.1"; exon_status "KNOWN"; level "2"; protein_id "ENSMUSP00000089394.4"; source "HAVANA"; tag "basic";
chr18	HAVANA	exon	80909592	80909705	.	-	.	gene_id "ENSMUSG00000024566.10"; transcript_id "ENSMUST00000091790.4"; gene_type "protein_coding"; gene_status "KNOWN"; gene_name "Atp9b"; transcript_type "protein_coding"; transcript_status "KNOWN"; transcript_name "Atp9b-201"; exon_number "4"; exon_id "ENSMUSE00000143396.1"; talon_gene "49695"; talon_transcript "129792"; talon_exon "671038"; ccdsid "CCDS29370.1"; exon_status "KNOWN"; level "2"; protein_id "ENSMUSP00000089394.4"; source "HAVANA"; tag "basic";
chr18	HAVANA	exon	80891815	80891923	.	-	.	gene_id "ENSMUSG00000024566.10"; transcript_id "ENSMUST00000091790.4"; gene_type "protein_coding"; gene_status "KNOWN"; gene_name "Atp9b"; transcript_type "protein_coding"; transcript_status "KNOWN"; transcript_name "Atp9b-201"; exon_number "5"; exon_id "ENSMUSE00000143371.1"; talon_gene "49695"; talon_transcript "129792"; talon_exon "671040"; ccdsid "CCDS29370.1"; exon_status "KNOWN"; level "2"; protein_id "ENSMUSP00000089394.4"; source "HAVANA"; tag "basic";
chr18	HAVANA	exon	80877315	80877373	.	-	.	gene_id "ENSMUSG00000024566.10"; transcript_id "ENSMUST00000091790.4"; gene_type "protein_coding"; gene_status "KNOWN"; gene_name "Atp9b"; transcript_type "protein_coding"; transcript_status "KNOWN"; transcript_name "Atp9b-201"; exon_number "6"; exon_id "ENSMUSE00000143392.1"; talon_gene "49695"; talon_transcript "129792"; talon_exon "671042"; ccdsid "CCDS29370.1"; exon_status "KNOWN"; level "2"; protein_id "ENSMUSP00000089394.4"; source "HAVANA"; tag "basic";
chr18	HAVANA	exon	80869742	80869793	.	-	.	gene_id "ENSMUSG00000024566.10"; transcript_id "ENSMUST00000091790.4"; gene_type "protein_coding"; gene_status "KNOWN"; gene_name "Atp9b"; transcript_type "protein_coding"; transcript_status "KNOWN"; transcript_name "Atp9b-201"; exon_number "7"; exon_id "ENSMUSE00000143391.1"; talon_gene "49695"; talon_transcript "129792"; talon_exon "671044"; ccdsid "CCDS29370.1"; exon_status "KNOWN"; level "2"; protein_id "ENSMUSP00000089394.4"; source "HAVANA"; tag "basic";
chr18	HAVANA	exon	80858544	80858638	.	-	.	gene_id "ENSMUSG00000024566.10"; transcript_id "ENSMUST00000091790.4"; gene_type "protein_coding"; gene_status "KNOWN"; gene_name "Atp9b"; transcript_type "protein_coding"; transcript_status "KNOWN"; transcript_name "Atp9b-201"; exon_number "8"; exon_id "ENSMUSE00000143370.1"; talon_gene "49695"; talon_transcript "129792"; talon_exon "671046"; ccdsid "CCDS29370.1"; exon_status "KNOWN"; level "2"; protein_id "ENSMUSP00000089394.4"; source "HAVANA"; tag "basic";
chr18	HAVANA	exon	80847172	80847252	.	-	.	gene_id "ENSMUSG00000024566.10"; transcript_id "ENSMUST00000091790.4"; gene_type "protein_coding"; gene_status "KNOWN"; gene_name "Atp9b"; transcript_type "protein_coding"; transcript_status "KNOWN"; transcript_name "Atp9b-201"; exon_number "9"; exon_id "ENSMUSE00000143380.1"; talon_gene "49695"; talon_transcript "129792"; talon_exon "671048"; ccdsid "CCDS29370.1"; exon_status "KNOWN"; level "2"; protein_id "ENSMUSP00000089394.4"; source "HAVANA"; tag "basic";
chr18	HAVANA	exon	80844527	80844602	.	-	.	gene_id "ENSMUSG00000024566.10"; transcript_id "ENSMUST00000091790.4"; gene_type "protein_coding"; gene_status "KNOWN"; gene_name "Atp9b"; transcript_type "protein_coding"; transcript_status "KNOWN"; transcript_name "Atp9b-201"; exon_number "10"; exon_id "ENSMUSE00000143386.1"; talon_gene "49695"; talon_transcript "129792"; talon_exon "671050"; ccdsid "CCDS29370.1"; exon_status "KNOWN"; level "2"; protein_id "ENSMUSP00000089394.4"; source "HAVANA"; tag "basic";
chr18	HAVANA	exon	80836355	80836431	.	-	.	gene_id "ENSMUSG00000024566.10"; transcript_id "ENSMUST00000091790.4"; gene_type "protein_coding"; gene_status "KNOWN"; gene_name "Atp9b"; transcript_type "protein_coding"; transcript_status "KNOWN"; transcript_name "Atp9b-201"; exon_number "11"; exon_id "ENSMUSE00000143395.1"; talon_gene "49695"; talon_transcript "129792"; talon_exon "671052"; ccdsid "CCDS29370.1"; exon_status "KNOWN"; level "2"; protein_id "ENSMUSP00000089394.4"; source "HAVANA"; tag "basic";
chr18	HAVANA	exon	80808612	80808772	.	-	.	gene_id "ENSMUSG00000024566.10"; transcript_id "ENSMUST00000091790.4"; gene_type "protein_coding"; gene_status "KNOWN"; gene_name "Atp9b"; transcript_type "protein_coding"; transcript_status "KNOWN"; transcript_name "Atp9b-201"; exon_number "12"; exon_id "ENSMUSE00000143384.1"; talon_gene "49695"; talon_transcript "129792"; talon_exon "671054"; ccdsid "CCDS29370.1"; exon_status "KNOWN"; level "2"; protein_id "ENSMUSP00000089394.4"; source "HAVANA"; tag "basic";
chr18	HAVANA	exon	80795290	80795432	.	-	.	gene_id "ENSMUSG00000024566.10"; transcript_id "ENSMUST00000091790.4"; gene_type "protein_coding"; gene_status "KNOWN"; gene_name "Atp9b"; transcript_type "protein_coding"; transcript_status "KNOWN"; transcript_name "Atp9b-201"; exon_number "13"; exon_id "ENSMUSE00000143383.1"; talon_gene "49695"; talon_transcript "129792"; talon_exon "671056"; ccdsid "CCDS29370.1"; exon_status "KNOWN"; level "2"; protein_id "ENSMUSP00000089394.4"; source "HAVANA"; tag "basic";
chr18	HAVANA	exon	80778863	80778975	.	-	.	gene_id "ENSMUSG00000024566.10"; transcript_id "ENSMUST00000091790.4"; gene_type "protein_coding"; gene_status "KNOWN"; gene_name "Atp9b"; transcript_type "protein_coding"; transcript_status "KNOWN"; transcript_name "Atp9b-201"; exon_number "14"; exon_id "ENSMUSE00000143385.1"; talon_gene "49695"; talon_transcript "129792"; talon_exon "671058"; ccdsid "CCDS29370.1"; exon_status "KNOWN"; level "2"; protein_id "ENSMUSP00000089394.4"; source "HAVANA"; tag "basic";
chr18	HAVANA	exon	80776798	80777046	.	-	.	gene_id "ENSMUSG00000024566.10"; transcript_id "ENSMUST00000091790.4"; gene_type "protein_coding"; gene_status "KNOWN"; gene_name "Atp9b"; transcript_type "protein_coding"; transcript_status "KNOWN"; transcript_name "Atp9b-201"; exon_number "15"; exon_id "ENSMUSE00000143394.1"; talon_gene "49695"; talon_transcript "129792"; talon_exon "671060"; ccdsid "CCDS29370.1"; exon_status "KNOWN"; level "2"; protein_id "ENSMUSP00000089394.4"; source "HAVANA"; tag "basic";
chr18	HAVANA	exon	80765771	80765932	.	-	.	gene_id "ENSMUSG00000024566.10"; transcript_id "ENSMUST00000091790.4"; gene_type "protein_coding"; gene_status "KNOWN"; gene_name "Atp9b"; transcript_type "protein_coding"; transcript_status "KNOWN"; transcript_name "Atp9b-201"; exon_number "16"; exon_id "ENSMUSE00000143375.1"; talon_gene "49695"; talon_transcript "129792"; talon_exon "671062"; ccdsid "CCDS29370.1"; exon_status "KNOWN"; level "2"; protein_id "ENSMUSP00000089394.4"; source "HAVANA"; tag "basic";
chr18	HAVANA	exon	80765023	80765115	.	-	.	gene_id "ENSMUSG00000024566.10"; transcript_id "ENSMUST00000091790.4"; gene_type "protein_coding"; gene_status "KNOWN"; gene_name "Atp9b"; transcript_type "protein_coding"; transcript_status "KNOWN"; transcript_name "Atp9b-201"; exon_number "17"; exon_id "ENSMUSE00000143369.1"; talon_gene "49695"; talon_transcript "129792"; talon_exon "671064"; ccdsid "CCDS29370.1"; exon_status "KNOWN"; level "2"; protein_id "ENSMUSP00000089394.4"; source "HAVANA"; tag "basic";
chr18	HAVANA	exon	80762874	80762957	.	-	.	gene_id "ENSMUSG00000024566.10"; transcript_id "ENSMUST00000091790.4"; gene_type "protein_coding"; gene_status "KNOWN"; gene_name "Atp9b"; transcript_type "protein_coding"; transcript_status "KNOWN"; transcript_name "Atp9b-201"; exon_number "18"; exon_id "ENSMUSE00000143397.1"; talon_gene "49695"; talon_transcript "129792"; talon_exon "671066"; ccdsid "CCDS29370.1"; exon_status "KNOWN"; level "2"; protein_id "ENSMUSP00000089394.4"; source "HAVANA"; tag "basic";
chr18	HAVANA	exon	80762062	80762232	.	-	.	gene_id "ENSMUSG00000024566.10"; transcript_id "ENSMUST00000091790.4"; gene_type "protein_coding"; gene_status "KNOWN"; gene_name "Atp9b"; transcript_type "protein_coding"; transcript_status "KNOWN"; transcript_name "Atp9b-201"; exon_number "19"; exon_id "ENSMUSE00000143381.1"; talon_gene "49695"; talon_transcript "129792"; talon_exon "671068"; ccdsid "CCDS29370.1"; exon_status "KNOWN"; level "2"; protein_id "ENSMUSP00000089394.4"; source "HAVANA"; tag "basic";
chr18	HAVANA	exon	80758295	80758393	.	-	.	gene_id "ENSMUSG00000024566.10"; transcript_id "ENSMUST00000091790.4"; gene_type "protein_coding"; gene_status "KNOWN"; gene_name "Atp9b"; transcript_type "protein_coding"; transcript_status "KNOWN"; transcript_name "Atp9b-201"; exon_number "20"; exon_id "ENSMUSE00000143388.1"; talon_gene "49695"; talon_transcript "129792"; talon_exon "671070"; ccdsid "CCDS29370.1"; exon_status "KNOWN"; level "2"; protein_id "ENSMUSP00000089394.4"; source "HAVANA"; tag "basic";
chr18	HAVANA	exon	80756454	80756543	.	-	.	gene_id "ENSMUSG00000024566.10"; transcript_id "ENSMUST00000091790.4"; gene_type "protein_coding"; gene_status "KNOWN"; gene_name "Atp9b"; transcript_type "protein_coding"; transcript_status "KNOWN"; transcript_name "Atp9b-201"; exon_number "21"; exon_id "ENSMUSE00000516248.1"; talon_gene "49695"; talon_transcript "129792"; talon_exon "671072"; ccdsid "CCDS29370.1"; exon_status "KNOWN"; level "2"; protein_id "ENSMUSP00000089394.4"; source "HAVANA"; tag "basic";
chr18	HAVANA	exon	80754245	80754389	.	-	.	gene_id "ENSMUSG00000024566.10"; transcript_id "ENSMUST00000091790.4"; gene_type "protein_coding"; gene_status "KNOWN"; gene_name "Atp9b"; transcript_type "protein_coding"; transcript_status "KNOWN"; transcript_name "Atp9b-201"; exon_number "22"; exon_id "ENSMUSE00000143374.1"; talon_gene "49695"; talon_transcript "129792"; talon_exon "671074"; ccdsid "CCDS29370.1"; exon_status "KNOWN"; level "2"; protein_id "ENSMUSP00000089394.4"; source "HAVANA"; tag "basic";
chr18	HAVANA	exon	80753949	80754013	.	-	.	gene_id "ENSMUSG00000024566.10"; transcript_id "ENSMUST00000091790.4"; gene_type "protein_coding"; gene_status "KNOWN"; gene_name "Atp9b"; transcript_type "protein_coding"; transcript_status "KNOWN"; transcript_name "Atp9b-201"; exon_number "23"; exon_id "ENSMUSE00000143387.1"; talon_gene "49695"; talon_transcript "129792"; talon_exon "671076"; ccdsid "CCDS29370.1"; exon_status "KNOWN"; level "2"; protein_id "ENSMUSP00000089394.4"; source "HAVANA"; tag "basic";
chr18	HAVANA	exon	80752992	80753147	.	-	.	gene_id "ENSMUSG00000024566.10"; transcript_id "ENSMUST00000091790.4"; gene_type "protein_coding"; gene_status "KNOWN"; gene_name "Atp9b"; transcript_type "protein_coding"; transcript_status "KNOWN"; transcript_name "Atp9b-201"; exon_number "24"; exon_id "ENSMUSE00000143390.1"; talon_gene "49695"; talon_transcript "129792"; talon_exon "671078"; ccdsid "CCDS29370.1"; exon_status "KNOWN"; level "2"; protein_id "ENSMUSP00000089394.4"; source "HAVANA"; tag "basic";
chr18	HAVANA	exon	80752758	80752822	.	-	.	gene_id "ENSMUSG00000024566.10"; transcript_id "ENSMUST00000091790.4"; gene_type "protein_coding"; gene_status "KNOWN"; gene_name "Atp9b"; transcript_type "protein_coding"; transcript_status "KNOWN"; transcript_name "Atp9b-201"; exon_number "25"; exon_id "ENSMUSE00000143376.1"; talon_gene "49695"; talon_transcript "129792"; talon_exon "671080"; ccdsid "CCDS29370.1"; exon_status "KNOWN"; level "2"; protein_id "ENSMUSP00000089394.4"; source "HAVANA"; tag "basic";
chr18	HAVANA	exon	80749819	80749927	.	-	.	gene_id "ENSMUSG00000024566.10"; transcript_id "ENSMUST00000091790.4"; gene_type "protein_coding"; gene_status "KNOWN"; gene_name "Atp9b"; transcript_type "protein_coding"; transcript_status "KNOWN"; transcript_name "Atp9b-201"; exon_number "26"; exon_id "ENSMUSE00000304083.1"; talon_gene "49695"; talon_transcript "129792"; talon_exon "671082"; ccdsid "CCDS29370.1"; exon_status "KNOWN"; level "2"; protein_id "ENSMUSP00000089394.4"; source "HAVANA"; tag "basic";
chr18	HAVANA	exon	80739747	80739804	.	-	.	gene_id "ENSMUSG00000024566.10"; transcript_id "ENSMUST00000091790.4"; gene_type "protein_coding"; gene_status "KNOWN"; gene_name "Atp9b"; transcript_type "protein_coding"; transcript_status "KNOWN"; transcript_name "Atp9b-201"; exon_number "27"; exon_id "ENSMUSE00000304069.1"; talon_gene "49695"; talon_transcript "129792"; talon_exon "671084"; ccdsid "CCDS29370.1"; exon_status "KNOWN"; level "2"; protein_id "ENSMUSP00000089394.4"; source "HAVANA"; tag "basic";
chr18	HAVANA	exon	80738653	80738856	.	-	.	gene_id "ENSMUSG00000024566.10"; transcript_id "ENSMUST00000091790.4"; gene_type "protein_coding"; gene_status "KNOWN"; gene_name "Atp9b"; transcript_type "protein_coding"; transcript_status "KNOWN"; transcript_name "Atp9b-201"; exon_number "28"; exon_id "ENSMUSE00000143372.1"; talon_gene "49695"; talon_transcript "129792"; talon_exon "671086"; ccdsid "CCDS29370.1"; exon_status "KNOWN"; level "2"; protein_id "ENSMUSP00000089394.4"; source "HAVANA"; tag "basic";
chr18	HAVANA	exon	80736812	80736844	.	-	.	gene_id "ENSMUSG00000024566.10"; transcript_id "ENSMUST00000091790.4"; gene_type "protein_coding"; gene_status "KNOWN"; gene_name "Atp9b"; transcript_type "protein_coding"; transcript_status "KNOWN"; transcript_name "Atp9b-201"; exon_number "29"; exon_id "ENSMUSE00001425653.1"; talon_gene "49695"; talon_transcript "129792"; talon_exon "671088"; exon_status "KNOWN"; level "2"; protein_id "ENSMUSP00000089394.4"; source "HAVANA"; tag "basic";
chr18	HAVANA	exon	80734141	80736149	.	-	.	gene_id "ENSMUSG00000024566.10"; transcript_id "ENSMUST00000091790.4"; gene_type "protein_coding"; gene_status "KNOWN"; gene_name "Atp9b"; transcript_type "protein_coding"; transcript_status "KNOWN"; transcript_name "Atp9b-201"; exon_number "30"; exon_id "ENSMUSE00000513228.5"; talon_gene "49695"; talon_transcript "129792"; talon_exon "671090"; exon_status "KNOWN"; level "2"; protein_id "ENSMUSP00000089394.4"; source "HAVANA"; tag "basic";
chr18	HAVANA	transcript	80734390	80934058	.	-	.	gene_id "ENSMUSG00000024566.10"; transcript_id "ENSMUST00000225980.1"; gene_name "Atp9b"; gene_status "KNOWN"; gene_type "protein_coding"; transcript_type "protein_coding"; transcript_status "KNOWN"; transcript_name "Atp9b-212"; talon_gene "49695"; talon_transcript "129793"; ccdsid "CCDS29370.1"; havana_transcript "OTTMUST00000165371.1"; level "2"; protein_id "ENSMUSP00000153157.1"; source "HAVANA"; tag "CCDS";
chr18	HAVANA	exon	80933824	80934058	.	-	.	gene_id "ENSMUSG00000024566.10"; transcript_id "ENSMUST00000225980.1"; gene_type "protein_coding"; gene_status "KNOWN"; gene_name "Atp9b"; transcript_type "protein_coding"; transcript_status "KNOWN"; transcript_name "Atp9b-212"; exon_number "1"; exon_id "ENSMUSE00000625110.1"; talon_gene "49695"; talon_transcript "129793"; talon_exon "671091"; ccdsid "CCDS29370.1"; exon_status "KNOWN"; level "2"; protein_id "ENSMUSP00000153157.1"; source "HAVANA"; tag "CCDS";
chr18	HAVANA	exon	80917705	80917878	.	-	.	gene_id "ENSMUSG00000024566.10"; transcript_id "ENSMUST00000225980.1"; gene_type "protein_coding"; gene_status "KNOWN"; gene_name "Atp9b"; transcript_type "protein_coding"; transcript_status "KNOWN"; transcript_name "Atp9b-212"; exon_number "2"; exon_id "ENSMUSE00001092299.1"; talon_gene "49695"; talon_transcript "129793"; talon_exon "671034"; ccdsid "CCDS29370.1"; exon_status "KNOWN"; level "2"; protein_id "ENSMUSP00000089394.4"; source "HAVANA"; tag "basic";
chr18	HAVANA	exon	80912797	80912947	.	-	.	gene_id "ENSMUSG00000024566.10"; transcript_id "ENSMUST00000225980.1"; gene_type "protein_coding"; gene_status "KNOWN"; gene_name "Atp9b"; transcript_type "protein_coding"; transcript_status "KNOWN"; transcript_name "Atp9b-212"; exon_number "3"; exon_id "ENSMUSE00000304562.1"; talon_gene "49695"; talon_transcript "129793"; talon_exon "671036"; ccdsid "CCDS29370.1"; exon_status "KNOWN"; level "2"; protein_id "ENSMUSP00000089394.4"; source "HAVANA"; tag "basic";
chr18	HAVANA	exon	80909592	80909705	.	-	.	gene_id "ENSMUSG00000024566.10"; transcript_id "ENSMUST00000225980.1"; gene_type "protein_coding"; gene_status "KNOWN"; gene_name "Atp9b"; transcript_type "protein_coding"; transcript_status "KNOWN"; transcript_name "Atp9b-212"; exon_number "4"; exon_id "ENSMUSE00000143396.1"; talon_gene "49695"; talon_transcript "129793"; talon_exon "671038"; ccdsid "CCDS29370.1"; exon_status "KNOWN"; level "2"; protein_id "ENSMUSP00000089394.4"; source "HAVANA"; tag "basic";
chr18	HAVANA	exon	80891815	80891923	.	-	.	gene_id "ENSMUSG00000024566.10"; transcript_id "ENSMUST00000225980.1"; gene_type "protein_coding"; gene_status "KNOWN"; gene_name "Atp9b"; transcript_type "protein_coding"; transcript_status "KNOWN"; transcript_name "Atp9b-212"; exon_number "5"; exon_id "ENSMUSE00000143371.1"; talon_gene "49695"; talon_transcript "129793"; talon_exon "671040"; ccdsid "CCDS29370.1"; exon_status "KNOWN"; level "2"; protein_id "ENSMUSP00000089394.4"; source "HAVANA"; tag "basic";
chr18	HAVANA	exon	80877315	80877373	.	-	.	gene_id "ENSMUSG00000024566.10"; transcript_id "ENSMUST00000225980.1"; gene_type "protein_coding"; gene_status "KNOWN"; gene_name "Atp9b"; transcript_type "protein_coding"; transcript_status "KNOWN"; transcript_name "Atp9b-212"; exon_number "6"; exon_id "ENSMUSE00000143392.1"; talon_gene "49695"; talon_transcript "129793"; talon_exon "671042"; ccdsid "CCDS29370.1"; exon_status "KNOWN"; level "2"; protein_id "ENSMUSP00000089394.4"; source "HAVANA"; tag "basic";
chr18	HAVANA	exon	80869742	80869793	.	-	.	gene_id "ENSMUSG00000024566.10"; transcript_id "ENSMUST00000225980.1"; gene_type "protein_coding"; gene_status "KNOWN"; gene_name "Atp9b"; transcript_type "protein_coding"; transcript_status "KNOWN"; transcript_name "Atp9b-212"; exon_number "7"; exon_id "ENSMUSE00000143391.1"; talon_gene "49695"; talon_transcript "129793"; talon_exon "671044"; ccdsid "CCDS29370.1"; exon_status "KNOWN"; level "2"; protein_id "ENSMUSP00000089394.4"; source "HAVANA"; tag "basic";
chr18	HAVANA	exon	80858544	80858638	.	-	.	gene_id "ENSMUSG00000024566.10"; transcript_id "ENSMUST00000225980.1"; gene_type "protein_coding"; gene_status "KNOWN"; gene_name "Atp9b"; transcript_type "protein_coding"; transcript_status "KNOWN"; transcript_name "Atp9b-212"; exon_number "8"; exon_id "ENSMUSE00000143370.1"; talon_gene "49695"; talon_transcript "129793"; talon_exon "671046"; ccdsid "CCDS29370.1"; exon_status "KNOWN"; level "2"; protein_id "ENSMUSP00000089394.4"; source "HAVANA"; tag "basic";
chr18	HAVANA	exon	80847172	80847252	.	-	.	gene_id "ENSMUSG00000024566.10"; transcript_id "ENSMUST00000225980.1"; gene_type "protein_coding"; gene_status "KNOWN"; gene_name "Atp9b"; transcript_type "protein_coding"; transcript_status "KNOWN"; transcript_name "Atp9b-212"; exon_number "9"; exon_id "ENSMUSE00000143380.1"; talon_gene "49695"; talon_transcript "129793"; talon_exon "671048"; ccdsid "CCDS29370.1"; exon_status "KNOWN"; level "2"; protein_id "ENSMUSP00000089394.4"; source "HAVANA"; tag "basic";
chr18	HAVANA	exon	80844527	80844602	.	-	.	gene_id "ENSMUSG00000024566.10"; transcript_id "ENSMUST00000225980.1"; gene_type "protein_coding"; gene_status "KNOWN"; gene_name "Atp9b"; transcript_type "protein_coding"; transcript_status "KNOWN"; transcript_name "Atp9b-212"; exon_number "10"; exon_id "ENSMUSE00000143386.1"; talon_gene "49695"; talon_transcript "129793"; talon_exon "671050"; ccdsid "CCDS29370.1"; exon_status "KNOWN"; level "2"; protein_id "ENSMUSP00000089394.4"; source "HAVANA"; tag "basic";
chr18	HAVANA	exon	80836355	80836431	.	-	.	gene_id "ENSMUSG00000024566.10"; transcript_id "ENSMUST00000225980.1"; gene_type "protein_coding"; gene_status "KNOWN"; gene_name "Atp9b"; transcript_type "protein_coding"; transcript_status "KNOWN"; transcript_name "Atp9b-212"; exon_number "11"; exon_id "ENSMUSE00000143395.1"; talon_gene "49695"; talon_transcript "129793"; talon_exon "671052"; ccdsid "CCDS29370.1"; exon_status "KNOWN"; level "2"; protein_id "ENSMUSP00000089394.4"; source "HAVANA"; tag "basic";
chr18	HAVANA	exon	80808612	80808772	.	-	.	gene_id "ENSMUSG00000024566.10"; transcript_id "ENSMUST00000225980.1"; gene_type "protein_coding"; gene_status "KNOWN"; gene_name "Atp9b"; transcript_type "protein_coding"; transcript_status "KNOWN"; transcript_name "Atp9b-212"; exon_number "12"; exon_id "ENSMUSE00000143384.1"; talon_gene "49695"; talon_transcript "129793"; talon_exon "671054"; ccdsid "CCDS29370.1"; exon_status "KNOWN"; level "2"; protein_id "ENSMUSP00000089394.4"; source "HAVANA"; tag "basic";
chr18	HAVANA	exon	80795290	80795432	.	-	.	gene_id "ENSMUSG00000024566.10"; transcript_id "ENSMUST00000225980.1"; gene_type "protein_coding"; gene_status "KNOWN"; gene_name "Atp9b"; transcript_type "protein_coding"; transcript_status "KNOWN"; transcript_name "Atp9b-212"; exon_number "13"; exon_id "ENSMUSE00000143383.1"; talon_gene "49695"; talon_transcript "129793"; talon_exon "671056"; ccdsid "CCDS29370.1"; exon_status "KNOWN"; level "2"; protein_id "ENSMUSP00000089394.4"; source "HAVANA"; tag "basic";
chr18	HAVANA	exon	80778863	80778975	.	-	.	gene_id "ENSMUSG00000024566.10"; transcript_id "ENSMUST00000225980.1"; gene_type "protein_coding"; gene_status "KNOWN"; gene_name "Atp9b"; transcript_type "protein_coding"; transcript_status "KNOWN"; transcript_name "Atp9b-212"; exon_number "14"; exon_id "ENSMUSE00000143385.1"; talon_gene "49695"; talon_transcript "129793"; talon_exon "671058"; ccdsid "CCDS29370.1"; exon_status "KNOWN"; level "2"; protein_id "ENSMUSP00000089394.4"; source "HAVANA"; tag "basic";
chr18	HAVANA	exon	80776798	80777046	.	-	.	gene_id "ENSMUSG00000024566.10"; transcript_id "ENSMUST00000225980.1"; gene_type "protein_coding"; gene_status "KNOWN"; gene_name "Atp9b"; transcript_type "protein_coding"; transcript_status "KNOWN"; transcript_name "Atp9b-212"; exon_number "15"; exon_id "ENSMUSE00000143394.1"; talon_gene "49695"; talon_transcript "129793"; talon_exon "671060"; ccdsid "CCDS29370.1"; exon_status "KNOWN"; level "2"; protein_id "ENSMUSP00000089394.4"; source "HAVANA"; tag "basic";
chr18	HAVANA	exon	80765771	80765932	.	-	.	gene_id "ENSMUSG00000024566.10"; transcript_id "ENSMUST00000225980.1"; gene_type "protein_coding"; gene_status "KNOWN"; gene_name "Atp9b"; transcript_type "protein_coding"; transcript_status "KNOWN"; transcript_name "Atp9b-212"; exon_number "16"; exon_id "ENSMUSE00000143375.1"; talon_gene "49695"; talon_transcript "129793"; talon_exon "671062"; ccdsid "CCDS29370.1"; exon_status "KNOWN"; level "2"; protein_id "ENSMUSP00000089394.4"; source "HAVANA"; tag "basic";
chr18	HAVANA	exon	80765023	80765115	.	-	.	gene_id "ENSMUSG00000024566.10"; transcript_id "ENSMUST00000225980.1"; gene_type "protein_coding"; gene_status "KNOWN"; gene_name "Atp9b"; transcript_type "protein_coding"; transcript_status "KNOWN"; transcript_name "Atp9b-212"; exon_number "17"; exon_id "ENSMUSE00000143369.1"; talon_gene "49695"; talon_transcript "129793"; talon_exon "671064"; ccdsid "CCDS29370.1"; exon_status "KNOWN"; level "2"; protein_id "ENSMUSP00000089394.4"; source "HAVANA"; tag "basic";
chr18	HAVANA	exon	80762874	80762957	.	-	.	gene_id "ENSMUSG00000024566.10"; transcript_id "ENSMUST00000225980.1"; gene_type "protein_coding"; gene_status "KNOWN"; gene_name "Atp9b"; transcript_type "protein_coding"; transcript_status "KNOWN"; transcript_name "Atp9b-212"; exon_number "18"; exon_id "ENSMUSE00000143397.1"; talon_gene "49695"; talon_transcript "129793"; talon_exon "671066"; ccdsid "CCDS29370.1"; exon_status "KNOWN"; level "2"; protein_id "ENSMUSP00000089394.4"; source "HAVANA"; tag "basic";
chr18	HAVANA	exon	80762062	80762232	.	-	.	gene_id "ENSMUSG00000024566.10"; transcript_id "ENSMUST00000225980.1"; gene_type "protein_coding"; gene_status "KNOWN"; gene_name "Atp9b"; transcript_type "protein_coding"; transcript_status "KNOWN"; transcript_name "Atp9b-212"; exon_number "19"; exon_id "ENSMUSE00000143381.1"; talon_gene "49695"; talon_transcript "129793"; talon_exon "671068"; ccdsid "CCDS29370.1"; exon_status "KNOWN"; level "2"; protein_id "ENSMUSP00000089394.4"; source "HAVANA"; tag "basic";
chr18	HAVANA	exon	80758295	80758393	.	-	.	gene_id "ENSMUSG00000024566.10"; transcript_id "ENSMUST00000225980.1"; gene_type "protein_coding"; gene_status "KNOWN"; gene_name "Atp9b"; transcript_type "protein_coding"; transcript_status "KNOWN"; transcript_name "Atp9b-212"; exon_number "20"; exon_id "ENSMUSE00000143388.1"; talon_gene "49695"; talon_transcript "129793"; talon_exon "671070"; ccdsid "CCDS29370.1"; exon_status "KNOWN"; level "2"; protein_id "ENSMUSP00000089394.4"; source "HAVANA"; tag "basic";
chr18	HAVANA	exon	80756454	80756543	.	-	.	gene_id "ENSMUSG00000024566.10"; transcript_id "ENSMUST00000225980.1"; gene_type "protein_coding"; gene_status "KNOWN"; gene_name "Atp9b"; transcript_type "protein_coding"; transcript_status "KNOWN"; transcript_name "Atp9b-212"; exon_number "21"; exon_id "ENSMUSE00000516248.1"; talon_gene "49695"; talon_transcript "129793"; talon_exon "671072"; ccdsid "CCDS29370.1"; exon_status "KNOWN"; level "2"; protein_id "ENSMUSP00000089394.4"; source "HAVANA"; tag "basic";
chr18	HAVANA	exon	80754245	80754389	.	-	.	gene_id "ENSMUSG00000024566.10"; transcript_id "ENSMUST00000225980.1"; gene_type "protein_coding"; gene_status "KNOWN"; gene_name "Atp9b"; transcript_type "protein_coding"; transcript_status "KNOWN"; transcript_name "Atp9b-212"; exon_number "22"; exon_id "ENSMUSE00000143374.1"; talon_gene "49695"; talon_transcript "129793"; talon_exon "671074"; ccdsid "CCDS29370.1"; exon_status "KNOWN"; level "2"; protein_id "ENSMUSP00000089394.4"; source "HAVANA"; tag "basic";
chr18	HAVANA	exon	80753949	80754013	.	-	.	gene_id "ENSMUSG00000024566.10"; transcript_id "ENSMUST00000225980.1"; gene_type "protein_coding"; gene_status "KNOWN"; gene_name "Atp9b"; transcript_type "protein_coding"; transcript_status "KNOWN"; transcript_name "Atp9b-212"; exon_number "23"; exon_id "ENSMUSE00000143387.1"; talon_gene "49695"; talon_transcript "129793"; talon_exon "671076"; ccdsid "CCDS29370.1"; exon_status "KNOWN"; level "2"; protein_id "ENSMUSP00000089394.4"; source "HAVANA"; tag "basic";
chr18	HAVANA	exon	80752992	80753147	.	-	.	gene_id "ENSMUSG00000024566.10"; transcript_id "ENSMUST00000225980.1"; gene_type "protein_coding"; gene_status "KNOWN"; gene_name "Atp9b"; transcript_type "protein_coding"; transcript_status "KNOWN"; transcript_name "Atp9b-212"; exon_number "24"; exon_id "ENSMUSE00000143390.1"; talon_gene "49695"; talon_transcript "129793"; talon_exon "671078"; ccdsid "CCDS29370.1"; exon_status "KNOWN"; level "2"; protein_id "ENSMUSP00000089394.4"; source "HAVANA"; tag "basic";
chr18	HAVANA	exon	80752758	80752822	.	-	.	gene_id "ENSMUSG00000024566.10"; transcript_id "ENSMUST00000225980.1"; gene_type "protein_coding"; gene_status "KNOWN"; gene_name "Atp9b"; transcript_type "protein_coding"; transcript_status "KNOWN"; transcript_name "Atp9b-212"; exon_number "25"; exon_id "ENSMUSE00000143376.1"; talon_gene "49695"; talon_transcript "129793"; talon_exon "671080"; ccdsid "CCDS29370.1"; exon_status "KNOWN"; level "2"; protein_id "ENSMUSP00000089394.4"; source "HAVANA"; tag "basic";
chr18	HAVANA	exon	80749819	80749927	.	-	.	gene_id "ENSMUSG00000024566.10"; transcript_id "ENSMUST00000225980.1"; gene_type "protein_coding"; gene_status "KNOWN"; gene_name "Atp9b"; transcript_type "protein_coding"; transcript_status "KNOWN"; transcript_name "Atp9b-212"; exon_number "26"; exon_id "ENSMUSE00000304083.1"; talon_gene "49695"; talon_transcript "129793"; talon_exon "671082"; ccdsid "CCDS29370.1"; exon_status "KNOWN"; level "2"; protein_id "ENSMUSP00000089394.4"; source "HAVANA"; tag "basic";
chr18	HAVANA	exon	80739747	80739804	.	-	.	gene_id "ENSMUSG00000024566.10"; transcript_id "ENSMUST00000225980.1"; gene_type "protein_coding"; gene_status "KNOWN"; gene_name "Atp9b"; transcript_type "protein_coding"; transcript_status "KNOWN"; transcript_name "Atp9b-212"; exon_number "27"; exon_id "ENSMUSE00000304069.1"; talon_gene "49695"; talon_transcript "129793"; talon_exon "671084"; ccdsid "CCDS29370.1"; exon_status "KNOWN"; level "2"; protein_id "ENSMUSP00000089394.4"; source "HAVANA"; tag "basic";
chr18	HAVANA	exon	80738653	80738856	.	-	.	gene_id "ENSMUSG00000024566.10"; transcript_id "ENSMUST00000225980.1"; gene_type "protein_coding"; gene_status "KNOWN"; gene_name "Atp9b"; transcript_type "protein_coding"; transcript_status "KNOWN"; transcript_name "Atp9b-212"; exon_number "28"; exon_id "ENSMUSE00000143372.1"; talon_gene "49695"; talon_transcript "129793"; talon_exon "671086"; ccdsid "CCDS29370.1"; exon_status "KNOWN"; level "2"; protein_id "ENSMUSP00000089394.4"; source "HAVANA"; tag "basic";
chr18	HAVANA	exon	80734390	80736149	.	-	.	gene_id "ENSMUSG00000024566.10"; transcript_id "ENSMUST00000225980.1"; gene_type "protein_coding"; gene_status "KNOWN"; gene_name "Atp9b"; transcript_type "protein_coding"; transcript_status "KNOWN"; transcript_name "Atp9b-212"; exon_number "29"; exon_id "ENSMUSE00001424020.1"; talon_gene "49695"; talon_transcript "129793"; talon_exon "671093"; ccdsid "CCDS29370.1"; exon_status "KNOWN"; level "2"; protein_id "ENSMUSP00000153157.1"; source "HAVANA"; tag "CCDS";
chr18	HAVANA	transcript	80735075	80933983	.	-	.	gene_id "ENSMUSG00000024566.10"; transcript_id "ENSMUST00000225235.1"; gene_name "Atp9b"; gene_status "KNOWN"; gene_type "protein_coding"; transcript_type "nonsense_mediated_decay"; transcript_status "KNOWN"; transcript_name "Atp9b-209"; talon_gene "49695"; talon_transcript "129794"; havana_transcript "OTTMUST00000165372.1"; level "2"; protein_id "ENSMUSP00000152932.1"; source "HAVANA";
chr18	HAVANA	exon	80933824	80933983	.	-	.	gene_id "ENSMUSG00000024566.10"; transcript_id "ENSMUST00000225235.1"; gene_type "protein_coding"; gene_status "KNOWN"; gene_name "Atp9b"; transcript_type "nonsense_mediated_decay"; transcript_status "KNOWN"; transcript_name "Atp9b-209"; exon_number "1"; exon_id "ENSMUSE00001423204.1"; talon_gene "49695"; talon_transcript "129794"; talon_exon "671032"; exon_status "KNOWN"; level "2"; protein_id "ENSMUSP00000089394.4"; source "HAVANA"; tag "basic";
chr18	HAVANA	exon	80917705	80917878	.	-	.	gene_id "ENSMUSG00000024566.10"; transcript_id "ENSMUST00000225235.1"; gene_type "protein_coding"; gene_status "KNOWN"; gene_name "Atp9b"; transcript_type "nonsense_mediated_decay"; transcript_status "KNOWN"; transcript_name "Atp9b-209"; exon_number "2"; exon_id "ENSMUSE00001092299.1"; talon_gene "49695"; talon_transcript "129794"; talon_exon "671034"; ccdsid "CCDS29370.1"; exon_status "KNOWN"; level "2"; protein_id "ENSMUSP00000089394.4"; source "HAVANA"; tag "basic";
chr18	HAVANA	exon	80912797	80912947	.	-	.	gene_id "ENSMUSG00000024566.10"; transcript_id "ENSMUST00000225235.1"; gene_type "protein_coding"; gene_status "KNOWN"; gene_name "Atp9b"; transcript_type "nonsense_mediated_decay"; transcript_status "KNOWN"; transcript_name "Atp9b-209"; exon_number "3"; exon_id "ENSMUSE00000304562.1"; talon_gene "49695"; talon_transcript "129794"; talon_exon "671036"; ccdsid "CCDS29370.1"; exon_status "KNOWN"; level "2"; protein_id "ENSMUSP00000089394.4"; source "HAVANA"; tag "basic";
chr18	HAVANA	exon	80909592	80909705	.	-	.	gene_id "ENSMUSG00000024566.10"; transcript_id "ENSMUST00000225235.1"; gene_type "protein_coding"; gene_status "KNOWN"; gene_name "Atp9b"; transcript_type "nonsense_mediated_decay"; transcript_status "KNOWN"; transcript_name "Atp9b-209"; exon_number "4"; exon_id "ENSMUSE00000143396.1"; talon_gene "49695"; talon_transcript "129794"; talon_exon "671038"; ccdsid "CCDS29370.1"; exon_status "KNOWN"; level "2"; protein_id "ENSMUSP00000089394.4"; source "HAVANA"; tag "basic";
chr18	HAVANA	exon	80891815	80891923	.	-	.	gene_id "ENSMUSG00000024566.10"; transcript_id "ENSMUST00000225235.1"; gene_type "protein_coding"; gene_status "KNOWN"; gene_name "Atp9b"; transcript_type "nonsense_mediated_decay"; transcript_status "KNOWN"; transcript_name "Atp9b-209"; exon_number "5"; exon_id "ENSMUSE00000143371.1"; talon_gene "49695"; talon_transcript "129794"; talon_exon "671040"; ccdsid "CCDS29370.1"; exon_status "KNOWN"; level "2"; protein_id "ENSMUSP00000089394.4"; source "HAVANA"; tag "basic";
chr18	HAVANA	exon	80877315	80877373	.	-	.	gene_id "ENSMUSG00000024566.10"; transcript_id "ENSMUST00000225235.1"; gene_type "protein_coding"; gene_status "KNOWN"; gene_name "Atp9b"; transcript_type "nonsense_mediated_decay"; transcript_status "KNOWN"; transcript_name "Atp9b-209"; exon_number "6"; exon_id "ENSMUSE00000143392.1"; talon_gene "49695"; talon_transcript "129794"; talon_exon "671042"; ccdsid "CCDS29370.1"; exon_status "KNOWN"; level "2"; protein_id "ENSMUSP00000089394.4"; source "HAVANA"; tag "basic";
chr18	HAVANA	exon	80869742	80869793	.	-	.	gene_id "ENSMUSG00000024566.10"; transcript_id "ENSMUST00000225235.1"; gene_type "protein_coding"; gene_status "KNOWN"; gene_name "Atp9b"; transcript_type "nonsense_mediated_decay"; transcript_status "KNOWN"; transcript_name "Atp9b-209"; exon_number "7"; exon_id "ENSMUSE00000143391.1"; talon_gene "49695"; talon_transcript "129794"; talon_exon "671044"; ccdsid "CCDS29370.1"; exon_status "KNOWN"; level "2"; protein_id "ENSMUSP00000089394.4"; source "HAVANA"; tag "basic";
chr18	HAVANA	exon	80858544	80858638	.	-	.	gene_id "ENSMUSG00000024566.10"; transcript_id "ENSMUST00000225235.1"; gene_type "protein_coding"; gene_status "KNOWN"; gene_name "Atp9b"; transcript_type "nonsense_mediated_decay"; transcript_status "KNOWN"; transcript_name "Atp9b-209"; exon_number "8"; exon_id "ENSMUSE00000143370.1"; talon_gene "49695"; talon_transcript "129794"; talon_exon "671046"; ccdsid "CCDS29370.1"; exon_status "KNOWN"; level "2"; protein_id "ENSMUSP00000089394.4"; source "HAVANA"; tag "basic";
chr18	HAVANA	exon	80847172	80847252	.	-	.	gene_id "ENSMUSG00000024566.10"; transcript_id "ENSMUST00000225235.1"; gene_type "protein_coding"; gene_status "KNOWN"; gene_name "Atp9b"; transcript_type "nonsense_mediated_decay"; transcript_status "KNOWN"; transcript_name "Atp9b-209"; exon_number "9"; exon_id "ENSMUSE00000143380.1"; talon_gene "49695"; talon_transcript "129794"; talon_exon "671048"; ccdsid "CCDS29370.1"; exon_status "KNOWN"; level "2"; protein_id "ENSMUSP00000089394.4"; source "HAVANA"; tag "basic";
chr18	HAVANA	exon	80844527	80844602	.	-	.	gene_id "ENSMUSG00000024566.10"; transcript_id "ENSMUST00000225235.1"; gene_type "protein_coding"; gene_status "KNOWN"; gene_name "Atp9b"; transcript_type "nonsense_mediated_decay"; transcript_status "KNOWN"; transcript_name "Atp9b-209"; exon_number "10"; exon_id "ENSMUSE00000143386.1"; talon_gene "49695"; talon_transcript "129794"; talon_exon "671050"; ccdsid "CCDS29370.1"; exon_status "KNOWN"; level "2"; protein_id "ENSMUSP00000089394.4"; source "HAVANA"; tag "basic";
chr18	HAVANA	exon	80808612	80808772	.	-	.	gene_id "ENSMUSG00000024566.10"; transcript_id "ENSMUST00000225235.1"; gene_type "protein_coding"; gene_status "KNOWN"; gene_name "Atp9b"; transcript_type "nonsense_mediated_decay"; transcript_status "KNOWN"; transcript_name "Atp9b-209"; exon_number "11"; exon_id "ENSMUSE00000143384.1"; talon_gene "49695"; talon_transcript "129794"; talon_exon "671054"; ccdsid "CCDS29370.1"; exon_status "KNOWN"; level "2"; protein_id "ENSMUSP00000089394.4"; source "HAVANA"; tag "basic";
chr18	HAVANA	exon	80795290	80795432	.	-	.	gene_id "ENSMUSG00000024566.10"; transcript_id "ENSMUST00000225235.1"; gene_type "protein_coding"; gene_status "KNOWN"; gene_name "Atp9b"; transcript_type "nonsense_mediated_decay"; transcript_status "KNOWN"; transcript_name "Atp9b-209"; exon_number "12"; exon_id "ENSMUSE00000143383.1"; talon_gene "49695"; talon_transcript "129794"; talon_exon "671056"; ccdsid "CCDS29370.1"; exon_status "KNOWN"; level "2"; protein_id "ENSMUSP00000089394.4"; source "HAVANA"; tag "basic";
chr18	HAVANA	exon	80778863	80778975	.	-	.	gene_id "ENSMUSG00000024566.10"; transcript_id "ENSMUST00000225235.1"; gene_type "protein_coding"; gene_status "KNOWN"; gene_name "Atp9b"; transcript_type "nonsense_mediated_decay"; transcript_status "KNOWN"; transcript_name "Atp9b-209"; exon_number "13"; exon_id "ENSMUSE00000143385.1"; talon_gene "49695"; talon_transcript "129794"; talon_exon "671058"; ccdsid "CCDS29370.1"; exon_status "KNOWN"; level "2"; protein_id "ENSMUSP00000089394.4"; source "HAVANA"; tag "basic";
chr18	HAVANA	exon	80776798	80777046	.	-	.	gene_id "ENSMUSG00000024566.10"; transcript_id "ENSMUST00000225235.1"; gene_type "protein_coding"; gene_status "KNOWN"; gene_name "Atp9b"; transcript_type "nonsense_mediated_decay"; transcript_status "KNOWN"; transcript_name "Atp9b-209"; exon_number "14"; exon_id "ENSMUSE00000143394.1"; talon_gene "49695"; talon_transcript "129794"; talon_exon "671060"; ccdsid "CCDS29370.1"; exon_status "KNOWN"; level "2"; protein_id "ENSMUSP00000089394.4"; source "HAVANA"; tag "basic";
chr18	HAVANA	exon	80765771	80765932	.	-	.	gene_id "ENSMUSG00000024566.10"; transcript_id "ENSMUST00000225235.1"; gene_type "protein_coding"; gene_status "KNOWN"; gene_name "Atp9b"; transcript_type "nonsense_mediated_decay"; transcript_status "KNOWN"; transcript_name "Atp9b-209"; exon_number "15"; exon_id "ENSMUSE00000143375.1"; talon_gene "49695"; talon_transcript "129794"; talon_exon "671062"; ccdsid "CCDS29370.1"; exon_status "KNOWN"; level "2"; protein_id "ENSMUSP00000089394.4"; source "HAVANA"; tag "basic";
chr18	HAVANA	exon	80765023	80765115	.	-	.	gene_id "ENSMUSG00000024566.10"; transcript_id "ENSMUST00000225235.1"; gene_type "protein_coding"; gene_status "KNOWN"; gene_name "Atp9b"; transcript_type "nonsense_mediated_decay"; transcript_status "KNOWN"; transcript_name "Atp9b-209"; exon_number "16"; exon_id "ENSMUSE00000143369.1"; talon_gene "49695"; talon_transcript "129794"; talon_exon "671064"; ccdsid "CCDS29370.1"; exon_status "KNOWN"; level "2"; protein_id "ENSMUSP00000089394.4"; source "HAVANA"; tag "basic";
chr18	HAVANA	exon	80762874	80762957	.	-	.	gene_id "ENSMUSG00000024566.10"; transcript_id "ENSMUST00000225235.1"; gene_type "protein_coding"; gene_status "KNOWN"; gene_name "Atp9b"; transcript_type "nonsense_mediated_decay"; transcript_status "KNOWN"; transcript_name "Atp9b-209"; exon_number "17"; exon_id "ENSMUSE00000143397.1"; talon_gene "49695"; talon_transcript "129794"; talon_exon "671066"; ccdsid "CCDS29370.1"; exon_status "KNOWN"; level "2"; protein_id "ENSMUSP00000089394.4"; source "HAVANA"; tag "basic";
chr18	HAVANA	exon	80762062	80762232	.	-	.	gene_id "ENSMUSG00000024566.10"; transcript_id "ENSMUST00000225235.1"; gene_type "protein_coding"; gene_status "KNOWN"; gene_name "Atp9b"; transcript_type "nonsense_mediated_decay"; transcript_status "KNOWN"; transcript_name "Atp9b-209"; exon_number "18"; exon_id "ENSMUSE00000143381.1"; talon_gene "49695"; talon_transcript "129794"; talon_exon "671068"; ccdsid "CCDS29370.1"; exon_status "KNOWN"; level "2"; protein_id "ENSMUSP00000089394.4"; source "HAVANA"; tag "basic";
chr18	HAVANA	exon	80758295	80758393	.	-	.	gene_id "ENSMUSG00000024566.10"; transcript_id "ENSMUST00000225235.1"; gene_type "protein_coding"; gene_status "KNOWN"; gene_name "Atp9b"; transcript_type "nonsense_mediated_decay"; transcript_status "KNOWN"; transcript_name "Atp9b-209"; exon_number "19"; exon_id "ENSMUSE00000143388.1"; talon_gene "49695"; talon_transcript "129794"; talon_exon "671070"; ccdsid "CCDS29370.1"; exon_status "KNOWN"; level "2"; protein_id "ENSMUSP00000089394.4"; source "HAVANA"; tag "basic";
chr18	HAVANA	exon	80756454	80756543	.	-	.	gene_id "ENSMUSG00000024566.10"; transcript_id "ENSMUST00000225235.1"; gene_type "protein_coding"; gene_status "KNOWN"; gene_name "Atp9b"; transcript_type "nonsense_mediated_decay"; transcript_status "KNOWN"; transcript_name "Atp9b-209"; exon_number "20"; exon_id "ENSMUSE00000516248.1"; talon_gene "49695"; talon_transcript "129794"; talon_exon "671072"; ccdsid "CCDS29370.1"; exon_status "KNOWN"; level "2"; protein_id "ENSMUSP00000089394.4"; source "HAVANA"; tag "basic";
chr18	HAVANA	exon	80754245	80754402	.	-	.	gene_id "ENSMUSG00000024566.10"; transcript_id "ENSMUST00000225235.1"; gene_type "protein_coding"; gene_status "KNOWN"; gene_name "Atp9b"; transcript_type "nonsense_mediated_decay"; transcript_status "KNOWN"; transcript_name "Atp9b-209"; exon_number "21"; exon_id "ENSMUSE00001424169.1"; talon_gene "49695"; talon_transcript "129794"; talon_exon "671096"; exon_status "KNOWN"; level "2"; protein_id "ENSMUSP00000152932.1"; source "HAVANA";
chr18	HAVANA	exon	80753949	80754013	.	-	.	gene_id "ENSMUSG00000024566.10"; transcript_id "ENSMUST00000225235.1"; gene_type "protein_coding"; gene_status "KNOWN"; gene_name "Atp9b"; transcript_type "nonsense_mediated_decay"; transcript_status "KNOWN"; transcript_name "Atp9b-209"; exon_number "22"; exon_id "ENSMUSE00000143387.1"; talon_gene "49695"; talon_transcript "129794"; talon_exon "671076"; ccdsid "CCDS29370.1"; exon_status "KNOWN"; level "2"; protein_id "ENSMUSP00000089394.4"; source "HAVANA"; tag "basic";
chr18	HAVANA	exon	80752992	80753147	.	-	.	gene_id "ENSMUSG00000024566.10"; transcript_id "ENSMUST00000225235.1"; gene_type "protein_coding"; gene_status "KNOWN"; gene_name "Atp9b"; transcript_type "nonsense_mediated_decay"; transcript_status "KNOWN"; transcript_name "Atp9b-209"; exon_number "23"; exon_id "ENSMUSE00000143390.1"; talon_gene "49695"; talon_transcript "129794"; talon_exon "671078"; ccdsid "CCDS29370.1"; exon_status "KNOWN"; level "2"; protein_id "ENSMUSP00000089394.4"; source "HAVANA"; tag "basic";
chr18	HAVANA	exon	80752758	80752822	.	-	.	gene_id "ENSMUSG00000024566.10"; transcript_id "ENSMUST00000225235.1"; gene_type "protein_coding"; gene_status "KNOWN"; gene_name "Atp9b"; transcript_type "nonsense_mediated_decay"; transcript_status "KNOWN"; transcript_name "Atp9b-209"; exon_number "24"; exon_id "ENSMUSE00000143376.1"; talon_gene "49695"; talon_transcript "129794"; talon_exon "671080"; ccdsid "CCDS29370.1"; exon_status "KNOWN"; level "2"; protein_id "ENSMUSP00000089394.4"; source "HAVANA"; tag "basic";
chr18	HAVANA	exon	80749819	80749927	.	-	.	gene_id "ENSMUSG00000024566.10"; transcript_id "ENSMUST00000225235.1"; gene_type "protein_coding"; gene_status "KNOWN"; gene_name "Atp9b"; transcript_type "nonsense_mediated_decay"; transcript_status "KNOWN"; transcript_name "Atp9b-209"; exon_number "25"; exon_id "ENSMUSE00000304083.1"; talon_gene "49695"; talon_transcript "129794"; talon_exon "671082"; ccdsid "CCDS29370.1"; exon_status "KNOWN"; level "2"; protein_id "ENSMUSP00000089394.4"; source "HAVANA"; tag "basic";
chr18	HAVANA	exon	80739747	80739804	.	-	.	gene_id "ENSMUSG00000024566.10"; transcript_id "ENSMUST00000225235.1"; gene_type "protein_coding"; gene_status "KNOWN"; gene_name "Atp9b"; transcript_type "nonsense_mediated_decay"; transcript_status "KNOWN"; transcript_name "Atp9b-209"; exon_number "26"; exon_id "ENSMUSE00000304069.1"; talon_gene "49695"; talon_transcript "129794"; talon_exon "671084"; ccdsid "CCDS29370.1"; exon_status "KNOWN"; level "2"; protein_id "ENSMUSP00000089394.4"; source "HAVANA"; tag "basic";
chr18	HAVANA	exon	80738653	80738856	.	-	.	gene_id "ENSMUSG00000024566.10"; transcript_id "ENSMUST00000225235.1"; gene_type "protein_coding"; gene_status "KNOWN"; gene_name "Atp9b"; transcript_type "nonsense_mediated_decay"; transcript_status "KNOWN"; transcript_name "Atp9b-209"; exon_number "27"; exon_id "ENSMUSE00000143372.1"; talon_gene "49695"; talon_transcript "129794"; talon_exon "671086"; ccdsid "CCDS29370.1"; exon_status "KNOWN"; level "2"; protein_id "ENSMUSP00000089394.4"; source "HAVANA"; tag "basic";
chr18	HAVANA	exon	80735075	80736149	.	-	.	gene_id "ENSMUSG00000024566.10"; transcript_id "ENSMUST00000225235.1"; gene_type "protein_coding"; gene_status "KNOWN"; gene_name "Atp9b"; transcript_type "nonsense_mediated_decay"; transcript_status "KNOWN"; transcript_name "Atp9b-209"; exon_number "28"; exon_id "ENSMUSE00001422996.1"; talon_gene "49695"; talon_transcript "129794"; talon_exon "671097"; exon_status "KNOWN"; level "2"; protein_id "ENSMUSP00000152932.1"; source "HAVANA";
chr18	HAVANA	transcript	80764026	80934032	.	-	.	gene_id "ENSMUSG00000024566.10"; transcript_id "ENSMUST00000225205.1"; gene_name "Atp9b"; gene_status "KNOWN"; gene_type "protein_coding"; transcript_type "nonsense_mediated_decay"; transcript_status "KNOWN"; transcript_name "Atp9b-207"; talon_gene "49695"; talon_transcript "129801"; havana_transcript "OTTMUST00000165373.1"; level "2"; protein_id "ENSMUSP00000152986.1"; source "HAVANA";
chr18	HAVANA	exon	80933824	80934032	.	-	.	gene_id "ENSMUSG00000024566.10"; transcript_id "ENSMUST00000225205.1"; gene_type "protein_coding"; gene_status "KNOWN"; gene_name "Atp9b"; transcript_type "nonsense_mediated_decay"; transcript_status "KNOWN"; transcript_name "Atp9b-207"; exon_number "1"; exon_id "ENSMUSE00001425064.1"; talon_gene "49695"; talon_transcript "129801"; talon_exon "671112"; exon_status "KNOWN"; level "2"; protein_id "ENSMUSP00000152986.1"; source "HAVANA";
chr18	HAVANA	exon	80917705	80917878	.	-	.	gene_id "ENSMUSG00000024566.10"; transcript_id "ENSMUST00000225205.1"; gene_type "protein_coding"; gene_status "KNOWN"; gene_name "Atp9b"; transcript_type "nonsense_mediated_decay"; transcript_status "KNOWN"; transcript_name "Atp9b-207"; exon_number "2"; exon_id "ENSMUSE00001092299.1"; talon_gene "49695"; talon_transcript "129801"; talon_exon "671034"; ccdsid "CCDS29370.1"; exon_status "KNOWN"; level "2"; protein_id "ENSMUSP00000089394.4"; source "HAVANA"; tag "basic";
chr18	HAVANA	exon	80912797	80912947	.	-	.	gene_id "ENSMUSG00000024566.10"; transcript_id "ENSMUST00000225205.1"; gene_type "protein_coding"; gene_status "KNOWN"; gene_name "Atp9b"; transcript_type "nonsense_mediated_decay"; transcript_status "KNOWN"; transcript_name "Atp9b-207"; exon_number "3"; exon_id "ENSMUSE00000304562.1"; talon_gene "49695"; talon_transcript "129801"; talon_exon "671036"; ccdsid "CCDS29370.1"; exon_status "KNOWN"; level "2"; protein_id "ENSMUSP00000089394.4"; source "HAVANA"; tag "basic";
chr18	HAVANA	exon	80909592	80909705	.	-	.	gene_id "ENSMUSG00000024566.10"; transcript_id "ENSMUST00000225205.1"; gene_type "protein_coding"; gene_status "KNOWN"; gene_name "Atp9b"; transcript_type "nonsense_mediated_decay"; transcript_status "KNOWN"; transcript_name "Atp9b-207"; exon_number "4"; exon_id "ENSMUSE00000143396.1"; talon_gene "49695"; talon_transcript "129801"; talon_exon "671038"; ccdsid "CCDS29370.1"; exon_status "KNOWN"; level "2"; protein_id "ENSMUSP00000089394.4"; source "HAVANA"; tag "basic";
chr18	HAVANA	exon	80891815	80891923	.	-	.	gene_id "ENSMUSG00000024566.10"; transcript_id "ENSMUST00000225205.1"; gene_type "protein_coding"; gene_status "KNOWN"; gene_name "Atp9b"; transcript_type "nonsense_mediated_decay"; transcript_status "KNOWN"; transcript_name "Atp9b-207"; exon_number "5"; exon_id "ENSMUSE00000143371.1"; talon_gene "49695"; talon_transcript "129801"; talon_exon "671040"; ccdsid "CCDS29370.1"; exon_status "KNOWN"; level "2"; protein_id "ENSMUSP00000089394.4"; source "HAVANA"; tag "basic";
chr18	HAVANA	exon	80877315	80877373	.	-	.	gene_id "ENSMUSG00000024566.10"; transcript_id "ENSMUST00000225205.1"; gene_type "protein_coding"; gene_status "KNOWN"; gene_name "Atp9b"; transcript_type "nonsense_mediated_decay"; transcript_status "KNOWN"; transcript_name "Atp9b-207"; exon_number "6"; exon_id "ENSMUSE00000143392.1"; talon_gene "49695"; talon_transcript "129801"; talon_exon "671042"; ccdsid "CCDS29370.1"; exon_status "KNOWN"; level "2"; protein_id "ENSMUSP00000089394.4"; source "HAVANA"; tag "basic";
chr18	HAVANA	exon	80869742	80869793	.	-	.	gene_id "ENSMUSG00000024566.10"; transcript_id "ENSMUST00000225205.1"; gene_type "protein_coding"; gene_status "KNOWN"; gene_name "Atp9b"; transcript_type "nonsense_mediated_decay"; transcript_status "KNOWN"; transcript_name "Atp9b-207"; exon_number "7"; exon_id "ENSMUSE00000143391.1"; talon_gene "49695"; talon_transcript "129801"; talon_exon "671044"; ccdsid "CCDS29370.1"; exon_status "KNOWN"; level "2"; protein_id "ENSMUSP00000089394.4"; source "HAVANA"; tag "basic";
chr18	HAVANA	exon	80858544	80858638	.	-	.	gene_id "ENSMUSG00000024566.10"; transcript_id "ENSMUST00000225205.1"; gene_type "protein_coding"; gene_status "KNOWN"; gene_name "Atp9b"; transcript_type "nonsense_mediated_decay"; transcript_status "KNOWN"; transcript_name "Atp9b-207"; exon_number "8"; exon_id "ENSMUSE00000143370.1"; talon_gene "49695"; talon_transcript "129801"; talon_exon "671046"; ccdsid "CCDS29370.1"; exon_status "KNOWN"; level "2"; protein_id "ENSMUSP00000089394.4"; source "HAVANA"; tag "basic";
chr18	HAVANA	exon	80847172	80847252	.	-	.	gene_id "ENSMUSG00000024566.10"; transcript_id "ENSMUST00000225205.1"; gene_type "protein_coding"; gene_status "KNOWN"; gene_name "Atp9b"; transcript_type "nonsense_mediated_decay"; transcript_status "KNOWN"; transcript_name "Atp9b-207"; exon_number "9"; exon_id "ENSMUSE00000143380.1"; talon_gene "49695"; talon_transcript "129801"; talon_exon "671048"; ccdsid "CCDS29370.1"; exon_status "KNOWN"; level "2"; protein_id "ENSMUSP00000089394.4"; source "HAVANA"; tag "basic";
chr18	HAVANA	exon	80844527	80844602	.	-	.	gene_id "ENSMUSG00000024566.10"; transcript_id "ENSMUST00000225205.1"; gene_type "protein_coding"; gene_status "KNOWN"; gene_name "Atp9b"; transcript_type "nonsense_mediated_decay"; transcript_status "KNOWN"; transcript_name "Atp9b-207"; exon_number "10"; exon_id "ENSMUSE00000143386.1"; talon_gene "49695"; talon_transcript "129801"; talon_exon "671050"; ccdsid "CCDS29370.1"; exon_status "KNOWN"; level "2"; protein_id "ENSMUSP00000089394.4"; source "HAVANA"; tag "basic";
chr18	HAVANA	exon	80808612	80808772	.	-	.	gene_id "ENSMUSG00000024566.10"; transcript_id "ENSMUST00000225205.1"; gene_type "protein_coding"; gene_status "KNOWN"; gene_name "Atp9b"; transcript_type "nonsense_mediated_decay"; transcript_status "KNOWN"; transcript_name "Atp9b-207"; exon_number "11"; exon_id "ENSMUSE00000143384.1"; talon_gene "49695"; talon_transcript "129801"; talon_exon "671054"; ccdsid "CCDS29370.1"; exon_status "KNOWN"; level "2"; protein_id "ENSMUSP00000089394.4"; source "HAVANA"; tag "basic";
chr18	HAVANA	exon	80795290	80795432	.	-	.	gene_id "ENSMUSG00000024566.10"; transcript_id "ENSMUST00000225205.1"; gene_type "protein_coding"; gene_status "KNOWN"; gene_name "Atp9b"; transcript_type "nonsense_mediated_decay"; transcript_status "KNOWN"; transcript_name "Atp9b-207"; exon_number "12"; exon_id "ENSMUSE00000143383.1"; talon_gene "49695"; talon_transcript "129801"; talon_exon "671056"; ccdsid "CCDS29370.1"; exon_status "KNOWN"; level "2"; protein_id "ENSMUSP00000089394.4"; source "HAVANA"; tag "basic";
chr18	HAVANA	exon	80778863	80778975	.	-	.	gene_id "ENSMUSG00000024566.10"; transcript_id "ENSMUST00000225205.1"; gene_type "protein_coding"; gene_status "KNOWN"; gene_name "Atp9b"; transcript_type "nonsense_mediated_decay"; transcript_status "KNOWN"; transcript_name "Atp9b-207"; exon_number "13"; exon_id "ENSMUSE00000143385.1"; talon_gene "49695"; talon_transcript "129801"; talon_exon "671058"; ccdsid "CCDS29370.1"; exon_status "KNOWN"; level "2"; protein_id "ENSMUSP00000089394.4"; source "HAVANA"; tag "basic";
chr18	HAVANA	exon	80776798	80777046	.	-	.	gene_id "ENSMUSG00000024566.10"; transcript_id "ENSMUST00000225205.1"; gene_type "protein_coding"; gene_status "KNOWN"; gene_name "Atp9b"; transcript_type "nonsense_mediated_decay"; transcript_status "KNOWN"; transcript_name "Atp9b-207"; exon_number "14"; exon_id "ENSMUSE00000143394.1"; talon_gene "49695"; talon_transcript "129801"; talon_exon "671060"; ccdsid "CCDS29370.1"; exon_status "KNOWN"; level "2"; protein_id "ENSMUSP00000089394.4"; source "HAVANA"; tag "basic";
chr18	HAVANA	exon	80765771	80765932	.	-	.	gene_id "ENSMUSG00000024566.10"; transcript_id "ENSMUST00000225205.1"; gene_type "protein_coding"; gene_status "KNOWN"; gene_name "Atp9b"; transcript_type "nonsense_mediated_decay"; transcript_status "KNOWN"; transcript_name "Atp9b-207"; exon_number "15"; exon_id "ENSMUSE00000143375.1"; talon_gene "49695"; talon_transcript "129801"; talon_exon "671062"; ccdsid "CCDS29370.1"; exon_status "KNOWN"; level "2"; protein_id "ENSMUSP00000089394.4"; source "HAVANA"; tag "basic";
chr18	HAVANA	exon	80764026	80765115	.	-	.	gene_id "ENSMUSG00000024566.10"; transcript_id "ENSMUST00000225205.1"; gene_type "protein_coding"; gene_status "KNOWN"; gene_name "Atp9b"; transcript_type "nonsense_mediated_decay"; transcript_status "KNOWN"; transcript_name "Atp9b-207"; exon_number "16"; exon_id "ENSMUSE00001428491.1"; talon_gene "49695"; talon_transcript "129801"; talon_exon "671113"; exon_status "KNOWN"; level "2"; protein_id "ENSMUSP00000152986.1"; source "HAVANA";
chr18	HAVANA	transcript	80890067	80934060	.	-	.	gene_id "ENSMUSG00000024566.10"; transcript_id "ENSMUST00000235385.1"; gene_name "Atp9b"; gene_status "KNOWN"; gene_type "protein_coding"; transcript_type "retained_intron"; transcript_status "KNOWN"; transcript_name "Atp9b-214"; talon_gene "49695"; talon_transcript "129805"; havana_transcript "OTTMUST00000179035.1"; level "2"; source "HAVANA";
chr18	HAVANA	exon	80933824	80934060	.	-	.	gene_id "ENSMUSG00000024566.10"; transcript_id "ENSMUST00000235385.1"; gene_type "protein_coding"; gene_status "KNOWN"; gene_name "Atp9b"; transcript_type "retained_intron"; transcript_status "KNOWN"; transcript_name "Atp9b-214"; exon_number "1"; exon_id "ENSMUSE00001454372.1"; talon_gene "49695"; talon_transcript "129805"; talon_exon "671123"; exon_status "KNOWN"; level "2"; source "HAVANA";
chr18	HAVANA	exon	80917705	80917878	.	-	.	gene_id "ENSMUSG00000024566.10"; transcript_id "ENSMUST00000235385.1"; gene_type "protein_coding"; gene_status "KNOWN"; gene_name "Atp9b"; transcript_type "retained_intron"; transcript_status "KNOWN"; transcript_name "Atp9b-214"; exon_number "2"; exon_id "ENSMUSE00001092299.1"; talon_gene "49695"; talon_transcript "129805"; talon_exon "671034"; ccdsid "CCDS29370.1"; exon_status "KNOWN"; level "2"; protein_id "ENSMUSP00000089394.4"; source "HAVANA"; tag "basic";
chr18	HAVANA	exon	80912797	80912947	.	-	.	gene_id "ENSMUSG00000024566.10"; transcript_id "ENSMUST00000235385.1"; gene_type "protein_coding"; gene_status "KNOWN"; gene_name "Atp9b"; transcript_type "retained_intron"; transcript_status "KNOWN"; transcript_name "Atp9b-214"; exon_number "3"; exon_id "ENSMUSE00000304562.1"; talon_gene "49695"; talon_transcript "129805"; talon_exon "671036"; ccdsid "CCDS29370.1"; exon_status "KNOWN"; level "2"; protein_id "ENSMUSP00000089394.4"; source "HAVANA"; tag "basic";
chr18	HAVANA	exon	80909592	80909705	.	-	.	gene_id "ENSMUSG00000024566.10"; transcript_id "ENSMUST00000235385.1"; gene_type "protein_coding"; gene_status "KNOWN"; gene_name "Atp9b"; transcript_type "retained_intron"; transcript_status "KNOWN"; transcript_name "Atp9b-214"; exon_number "4"; exon_id "ENSMUSE00000143396.1"; talon_gene "49695"; talon_transcript "129805"; talon_exon "671038"; ccdsid "CCDS29370.1"; exon_status "KNOWN"; level "2"; protein_id "ENSMUSP00000089394.4"; source "HAVANA"; tag "basic";
chr18	HAVANA	exon	80890067	80891923	.	-	.	gene_id "ENSMUSG00000024566.10"; transcript_id "ENSMUST00000235385.1"; gene_type "protein_coding"; gene_status "KNOWN"; gene_name "Atp9b"; transcript_type "retained_intron"; transcript_status "KNOWN"; transcript_name "Atp9b-214"; exon_number "5"; exon_id "ENSMUSE00001456375.1"; talon_gene "49695"; talon_transcript "129805"; talon_exon "671124"; exon_status "KNOWN"; level "2"; source "HAVANA";
chr18	HAVANA	gene	80966376	80975031	.	-	.	gene_id "ENSMUSG00000024565.9"; gene_name "Sall3"; gene_status "KNOWN"; gene_type "protein_coding"; talon_gene "49699"; havana_gene "OTTMUSG00000073786.1"; level "2";
chr18	HAVANA	transcript	80966376	80986771	.	-	.	gene_id "ENSMUSG00000024565.9"; transcript_id "ENSMUST00000057950.8"; gene_name "Sall3"; gene_status "KNOWN"; gene_type "protein_coding"; transcript_type "protein_coding"; transcript_status "KNOWN"; transcript_name "Sall3-201"; talon_gene "49699"; talon_transcript "129810"; ccdsid "CCDS29371.1"; havana_transcript "OTTMUST00000179041.1"; level "2"; protein_id "ENSMUSP00000056967.7"; source "HAVANA"; tag "CCDS"; transcript_support_level "1";
chr18	HAVANA	exon	80986455	80986771	.	-	.	gene_id "ENSMUSG00000024565.9"; transcript_id "ENSMUST00000057950.8"; gene_type "protein_coding"; gene_status "KNOWN"; gene_name "Sall3"; transcript_type "protein_coding"; transcript_status "KNOWN"; transcript_name "Sall3-201"; exon_number "1"; exon_id "ENSMUSE00000571794.2"; talon_gene "49699"; talon_transcript "129810"; talon_exon "671134"; ccdsid "CCDS29371.1"; exon_status "KNOWN"; level "2"; protein_id "ENSMUSP00000056967.7"; source "HAVANA"; tag "CCDS";
chr18	HAVANA	exon	80971738	80974629	.	-	.	gene_id "ENSMUSG00000024565.9"; transcript_id "ENSMUST00000057950.8"; gene_type "protein_coding"; gene_status "KNOWN"; gene_name "Sall3"; transcript_type "protein_coding"; transcript_status "KNOWN"; transcript_name "Sall3-201"; exon_number "2"; exon_id "ENSMUSE00000409242.4"; talon_gene "49699"; talon_transcript "129810"; talon_exon "671136"; ccdsid "CCDS29371.1"; exon_status "KNOWN"; level "2"; protein_id "ENSMUSP00000056967.7"; source "HAVANA"; tag "CCDS";
chr18	HAVANA	exon	80971181	80971521	.	-	.	gene_id "ENSMUSG00000024565.9"; transcript_id "ENSMUST00000057950.8"; gene_type "protein_coding"; gene_status "KNOWN"; gene_name "Sall3"; transcript_type "protein_coding"; transcript_status "KNOWN"; transcript_name "Sall3-201"; exon_number "3"; exon_id "ENSMUSE00000353804.3"; talon_gene "49699"; talon_transcript "129810"; talon_exon "671138"; ccdsid "CCDS29371.1"; exon_status "KNOWN"; level "2"; protein_id "ENSMUSP00000056967.7"; source "HAVANA"; tag "CCDS";
chr18	HAVANA	exon	80966376	80969904	.	-	.	gene_id "ENSMUSG00000024565.9"; transcript_id "ENSMUST00000057950.8"; gene_type "protein_coding"; gene_status "KNOWN"; gene_name "Sall3"; transcript_type "protein_coding"; transcript_status "KNOWN"; transcript_name "Sall3-201"; exon_number "4"; exon_id "ENSMUSE00000571793.4"; talon_gene "49699"; talon_transcript "129810"; talon_exon "671140"; ccdsid "CCDS29371.1"; exon_status "KNOWN"; level "2"; protein_id "ENSMUSP00000056967.7"; source "HAVANA"; tag "CCDS";
chr18	HAVANA	transcript	80969286	80975031	.	-	.	gene_id "ENSMUSG00000024565.9"; transcript_id "ENSMUST00000235746.1"; gene_name "Sall3"; gene_status "KNOWN"; gene_type "protein_coding"; transcript_type "retained_intron"; transcript_status "KNOWN"; transcript_name "Sall3-202"; talon_gene "49699"; talon_transcript "129811"; havana_transcript "OTTMUST00000179042.1"; level "2"; source "HAVANA";
chr18	HAVANA	exon	80971738	80975031	.	-	.	gene_id "ENSMUSG00000024565.9"; transcript_id "ENSMUST00000235746.1"; gene_type "protein_coding"; gene_status "KNOWN"; gene_name "Sall3"; transcript_type "retained_intron"; transcript_status "KNOWN"; transcript_name "Sall3-202"; exon_number "1"; exon_id "ENSMUSE00001458815.1"; talon_gene "49699"; talon_transcript "129811"; talon_exon "671141"; exon_status "KNOWN"; level "2"; source "HAVANA";
chr18	HAVANA	exon	80971181	80971521	.	-	.	gene_id "ENSMUSG00000024565.9"; transcript_id "ENSMUST00000235746.1"; gene_type "protein_coding"; gene_status "KNOWN"; gene_name "Sall3"; transcript_type "retained_intron"; transcript_status "KNOWN"; transcript_name "Sall3-202"; exon_number "2"; exon_id "ENSMUSE00000353804.3"; talon_gene "49699"; talon_transcript "129811"; talon_exon "671138"; ccdsid "CCDS29371.1"; exon_status "KNOWN"; level "2"; protein_id "ENSMUSP00000056967.7"; source "HAVANA"; tag "CCDS";
chr18	HAVANA	exon	80969286	80969904	.	-	.	gene_id "ENSMUSG00000024565.9"; transcript_id "ENSMUST00000235746.1"; gene_type "protein_coding"; gene_status "KNOWN"; gene_name "Sall3"; transcript_type "retained_intron"; transcript_status "KNOWN"; transcript_name "Sall3-202"; exon_number "3"; exon_id "ENSMUSE00001457748.1"; talon_gene "49699"; talon_transcript "129811"; talon_exon "671142"; exon_status "KNOWN"; level "2"; source "HAVANA";
chr18	HAVANA	gene	82338462	82339816	.	+	.	gene_id "ENSMUSG00000058625.6"; gene_name "Gm17383"; gene_status "KNOWN"; gene_type "processed_pseudogene"; talon_gene "49724"; havana_gene "OTTMUSG00000073514.1"; level "2";
chr18	HAVANA	transcript	82338462	82339816	.	+	.	gene_id "ENSMUSG00000058625.6"; transcript_id "ENSMUST00000078739.6"; gene_name "Gm17383"; gene_status "KNOWN"; gene_type "processed_pseudogene"; transcript_type "processed_pseudogene"; transcript_status "KNOWN"; transcript_name "Gm17383-201"; talon_gene "49724"; talon_transcript "129841"; havana_transcript "OTTMUST00000178431.1"; level "2"; ont "PGO:0000004"; source "HAVANA"; tag "basic"; transcript_support_level "NA";
chr18	HAVANA	exon	82338462	82339816	.	+	.	gene_id "ENSMUSG00000058625.6"; transcript_id "ENSMUST00000078739.6"; gene_type "processed_pseudogene"; gene_status "KNOWN"; gene_name "Gm17383"; transcript_type "processed_pseudogene"; transcript_status "KNOWN"; transcript_name "Gm17383-201"; exon_number "1"; exon_id "ENSMUSE00000469249.6"; talon_gene "49724"; talon_transcript "129841"; talon_exon "671266"; exon_status "KNOWN"; level "2"; ont "PGO:0000004"; source "HAVANA"; tag "basic";
chr18	HAVANA	gene	82392380	82406777	.	-	.	gene_id "ENSMUSG00000024553.8"; gene_name "Galr1"; gene_status "KNOWN"; gene_type "protein_coding"; talon_gene "49726"; havana_gene "OTTMUSG00000073515.1"; level "2";
chr18	HAVANA	transcript	82392380	82406777	.	-	.	gene_id "ENSMUSG00000024553.8"; transcript_id "ENSMUST00000065224.7"; gene_name "Galr1"; gene_status "KNOWN"; gene_type "protein_coding"; transcript_type "protein_coding"; transcript_status "KNOWN"; transcript_name "Galr1-201"; talon_gene "49726"; talon_transcript "129843"; ccdsid "CCDS29372.1"; havana_transcript "OTTMUST00000178432.1"; level "2"; protein_id "ENSMUSP00000066381.6"; source "HAVANA"; tag "CCDS"; transcript_support_level "1";
chr18	HAVANA	exon	82405488	82406777	.	-	.	gene_id "ENSMUSG00000024553.8"; transcript_id "ENSMUST00000065224.7"; gene_type "protein_coding"; gene_status "KNOWN"; gene_name "Galr1"; transcript_type "protein_coding"; transcript_status "KNOWN"; transcript_name "Galr1-201"; exon_number "1"; exon_id "ENSMUSE00000441759.6"; talon_gene "49726"; talon_transcript "129843"; talon_exon "671268"; ccdsid "CCDS29372.1"; exon_status "KNOWN"; level "2"; protein_id "ENSMUSP00000066381.6"; source "HAVANA"; tag "CCDS";
chr18	HAVANA	exon	82401800	82401865	.	-	.	gene_id "ENSMUSG00000024553.8"; transcript_id "ENSMUST00000065224.7"; gene_type "protein_coding"; gene_status "KNOWN"; gene_name "Galr1"; transcript_type "protein_coding"; transcript_status "KNOWN"; transcript_name "Galr1-201"; exon_number "2"; exon_id "ENSMUSE00000143270.4"; talon_gene "49726"; talon_transcript "129843"; talon_exon "671270"; ccdsid "CCDS29372.1"; exon_status "KNOWN"; level "2"; protein_id "ENSMUSP00000066381.6"; source "HAVANA"; tag "CCDS";
chr18	HAVANA	exon	82392380	82394010	.	-	.	gene_id "ENSMUSG00000024553.8"; transcript_id "ENSMUST00000065224.7"; gene_type "protein_coding"; gene_status "KNOWN"; gene_name "Galr1"; transcript_type "protein_coding"; transcript_status "KNOWN"; transcript_name "Galr1-201"; exon_number "3"; exon_id "ENSMUSE00000501807.6"; talon_gene "49726"; talon_transcript "129843"; talon_exon "671272"; ccdsid "CCDS29372.1"; exon_status "KNOWN"; level "2"; protein_id "ENSMUSP00000066381.6"; source "HAVANA"; tag "CCDS";
chr18	HAVANA	gene	82475146	82585627	.	+	.	gene_id "ENSMUSG00000041607.17"; gene_name "Mbp"; gene_status "KNOWN"; gene_type "protein_coding"; talon_gene "49728"; havana_gene "OTTMUSG00000016316.7"; level "2";
chr18	HAVANA	transcript	82475146	82558703	.	+	.	gene_id "ENSMUSG00000041607.17"; transcript_id "ENSMUST00000091789.10"; gene_name "Mbp"; gene_status "KNOWN"; gene_type "protein_coding"; transcript_type "protein_coding"; transcript_status "KNOWN"; transcript_name "Mbp-205"; talon_gene "49728"; talon_transcript "129845"; ccdsid "CCDS29374.1"; havana_transcript "OTTMUST00000039210.2"; level "2"; protein_id "ENSMUSP00000089393.4"; source "HAVANA"; tag "CCDS"; transcript_support_level "1";
chr18	HAVANA	exon	82475146	82475394	.	+	.	gene_id "ENSMUSG00000041607.17"; transcript_id "ENSMUST00000091789.10"; gene_type "protein_coding"; gene_status "KNOWN"; gene_name "Mbp"; transcript_type "protein_coding"; transcript_status "KNOWN"; transcript_name "Mbp-205"; exon_number "1"; exon_id "ENSMUSE00000840399.1"; talon_gene "49728"; talon_transcript "129845"; talon_exon "671274"; ccdsid "CCDS29374.1"; exon_status "KNOWN"; level "2"; protein_id "ENSMUSP00000089393.4"; source "HAVANA"; tag "CCDS";
chr18	HAVANA	exon	82500727	82500802	.	+	.	gene_id "ENSMUSG00000041607.17"; transcript_id "ENSMUST00000091789.10"; gene_type "protein_coding"; gene_status "KNOWN"; gene_name "Mbp"; transcript_type "protein_coding"; transcript_status "KNOWN"; transcript_name "Mbp-205"; exon_number "2"; exon_id "ENSMUSE00001256352.1"; talon_gene "49728"; talon_transcript "129845"; talon_exon "671276"; ccdsid "CCDS29374.1"; exon_status "KNOWN"; level "2"; protein_id "ENSMUSP00000089393.4"; source "HAVANA"; tag "CCDS";
chr18	HAVANA	exon	82522050	82522137	.	+	.	gene_id "ENSMUSG00000041607.17"; transcript_id "ENSMUST00000091789.10"; gene_type "protein_coding"; gene_status "KNOWN"; gene_name "Mbp"; transcript_type "protein_coding"; transcript_status "KNOWN"; transcript_name "Mbp-205"; exon_number "3"; exon_id "ENSMUSE00001241294.1"; talon_gene "49728"; talon_transcript "129845"; talon_exon "671278"; ccdsid "CCDS29374.1"; exon_status "KNOWN"; level "2"; protein_id "ENSMUSP00000089393.4"; source "HAVANA"; tag "CCDS";
chr18	HAVANA	exon	82554320	82558703	.	+	.	gene_id "ENSMUSG00000041607.17"; transcript_id "ENSMUST00000091789.10"; gene_type "protein_coding"; gene_status "KNOWN"; gene_name "Mbp"; transcript_type "protein_coding"; transcript_status "KNOWN"; transcript_name "Mbp-205"; exon_number "4"; exon_id "ENSMUSE00000529585.4"; talon_gene "49728"; talon_transcript "129845"; talon_exon "671280"; ccdsid "CCDS29374.1"; exon_status "KNOWN"; level "2"; protein_id "ENSMUSP00000089393.4"; source "HAVANA"; tag "CCDS";
chr18	HAVANA	transcript	82475148	82514344	.	+	.	gene_id "ENSMUSG00000041607.17"; transcript_id "ENSMUST00000114676.7"; gene_name "Mbp"; gene_status "KNOWN"; gene_type "protein_coding"; transcript_type "protein_coding"; transcript_status "KNOWN"; transcript_name "Mbp-208"; talon_gene "49728"; talon_transcript "129846"; havana_transcript "OTTMUST00000039211.1"; level "2"; protein_id "ENSMUSP00000110324.1"; source "HAVANA"; tag "basic"; transcript_support_level "1";
chr18	HAVANA	exon	82475148	82475394	.	+	.	gene_id "ENSMUSG00000041607.17"; transcript_id "ENSMUST00000114676.7"; gene_type "protein_coding"; gene_status "KNOWN"; gene_name "Mbp"; transcript_type "protein_coding"; transcript_status "KNOWN"; transcript_name "Mbp-208"; exon_number "1"; exon_id "ENSMUSE00000700191.1"; talon_gene "49728"; talon_transcript "129846"; talon_exon "671281"; exon_status "KNOWN"; level "2"; protein_id "ENSMUSP00000110324.1"; source "HAVANA"; tag "basic";
chr18	HAVANA	exon	82500727	82500802	.	+	.	gene_id "ENSMUSG00000041607.17"; transcript_id "ENSMUST00000114676.7"; gene_type "protein_coding"; gene_status "KNOWN"; gene_name "Mbp"; transcript_type "protein_coding"; transcript_status "KNOWN"; transcript_name "Mbp-208"; exon_number "2"; exon_id "ENSMUSE00001256352.1"; talon_gene "49728"; talon_transcript "129846"; talon_exon "671276"; ccdsid "CCDS29374.1"; exon_status "KNOWN"; level "2"; protein_id "ENSMUSP00000089393.4"; source "HAVANA"; tag "CCDS";
chr18	HAVANA	exon	82512983	82514344	.	+	.	gene_id "ENSMUSG00000041607.17"; transcript_id "ENSMUST00000114676.7"; gene_type "protein_coding"; gene_status "KNOWN"; gene_name "Mbp"; transcript_type "protein_coding"; transcript_status "KNOWN"; transcript_name "Mbp-208"; exon_number "3"; exon_id "ENSMUSE00000700190.1"; talon_gene "49728"; talon_transcript "129846"; talon_exon "671283"; exon_status "KNOWN"; level "2"; protein_id "ENSMUSP00000110324.1"; source "HAVANA"; tag "basic";
chr18	HAVANA	transcript	82475162	82585637	.	+	.	gene_id "ENSMUSG00000041607.17"; transcript_id "ENSMUST00000047865.13"; gene_name "Mbp"; gene_status "KNOWN"; gene_type "protein_coding"; transcript_type "protein_coding"; transcript_status "KNOWN"; transcript_name "Mbp-201"; talon_gene "49728"; talon_transcript "129847"; ccdsid "CCDS29373.1"; havana_transcript "OTTMUST00000039208.1"; level "2"; protein_id "ENSMUSP00000046185.7"; source "HAVANA"; tag "CCDS"; transcript_support_level "1";
chr18	HAVANA	exon	82475162	82475394	.	+	.	gene_id "ENSMUSG00000041607.17"; transcript_id "ENSMUST00000047865.13"; gene_type "protein_coding"; gene_status "KNOWN"; gene_name "Mbp"; transcript_type "protein_coding"; transcript_status "KNOWN"; transcript_name "Mbp-201"; exon_number "1"; exon_id "ENSMUSE00000571789.4"; talon_gene "49728"; talon_transcript "129847"; talon_exon "671284"; ccdsid "CCDS29373.1"; exon_status "KNOWN"; level "2"; protein_id "ENSMUSP00000046185.7"; source "HAVANA"; tag "CCDS";
chr18	HAVANA	exon	82500727	82500802	.	+	.	gene_id "ENSMUSG00000041607.17"; transcript_id "ENSMUST00000047865.13"; gene_type "protein_coding"; gene_status "KNOWN"; gene_name "Mbp"; transcript_type "protein_coding"; transcript_status "KNOWN"; transcript_name "Mbp-201"; exon_number "2"; exon_id "ENSMUSE00001256352.1"; talon_gene "49728"; talon_transcript "129847"; talon_exon "671276"; ccdsid "CCDS29374.1"; exon_status "KNOWN"; level "2"; protein_id "ENSMUSP00000089393.4"; source "HAVANA"; tag "CCDS";
chr18	HAVANA	exon	82522050	82522137	.	+	.	gene_id "ENSMUSG00000041607.17"; transcript_id "ENSMUST00000047865.13"; gene_type "protein_coding"; gene_status "KNOWN"; gene_name "Mbp"; transcript_type "protein_coding"; transcript_status "KNOWN"; transcript_name "Mbp-201"; exon_number "3"; exon_id "ENSMUSE00001241294.1"; talon_gene "49728"; talon_transcript "129847"; talon_exon "671278"; ccdsid "CCDS29374.1"; exon_status "KNOWN"; level "2"; protein_id "ENSMUSP00000089393.4"; source "HAVANA"; tag "CCDS";
chr18	HAVANA	exon	82554320	82554750	.	+	.	gene_id "ENSMUSG00000041607.17"; transcript_id "ENSMUST00000047865.13"; gene_type "protein_coding"; gene_status "KNOWN"; gene_name "Mbp"; transcript_type "protein_coding"; transcript_status "KNOWN"; transcript_name "Mbp-201"; exon_number "4"; exon_id "ENSMUSE00000302879.3"; talon_gene "49728"; talon_transcript "129847"; talon_exon "671285"; ccdsid "CCDS29373.1"; exon_status "KNOWN"; level "2"; protein_id "ENSMUSP00000046185.7"; source "HAVANA"; tag "CCDS";
chr18	HAVANA	exon	82572825	82572926	.	+	.	gene_id "ENSMUSG00000041607.17"; transcript_id "ENSMUST00000047865.13"; gene_type "protein_coding"; gene_status "KNOWN"; gene_name "Mbp"; transcript_type "protein_coding"; transcript_status "KNOWN"; transcript_name "Mbp-201"; exon_number "5"; exon_id "ENSMUSE00001293533.1"; talon_gene "49728"; talon_transcript "129847"; talon_exon "671287"; ccdsid "CCDS29373.1"; exon_status "KNOWN"; level "2"; protein_id "ENSMUSP00000046185.7"; source "HAVANA"; tag "CCDS";
chr18	HAVANA	exon	82575172	82575207	.	+	.	gene_id "ENSMUSG00000041607.17"; transcript_id "ENSMUST00000047865.13"; gene_type "protein_coding"; gene_status "KNOWN"; gene_name "Mbp"; transcript_type "protein_coding"; transcript_status "KNOWN"; transcript_name "Mbp-201"; exon_number "6"; exon_id "ENSMUSE00001227500.1"; talon_gene "49728"; talon_transcript "129847"; talon_exon "671289"; ccdsid "CCDS29373.1"; exon_status "KNOWN"; level "2"; protein_id "ENSMUSP00000046185.7"; source "HAVANA"; tag "CCDS";
chr18	HAVANA	exon	82584112	82585637	.	+	.	gene_id "ENSMUSG00000041607.17"; transcript_id "ENSMUST00000047865.13"; gene_type "protein_coding"; gene_status "KNOWN"; gene_name "Mbp"; transcript_type "protein_coding"; transcript_status "KNOWN"; transcript_name "Mbp-201"; exon_number "7"; exon_id "ENSMUSE00000815904.1"; talon_gene "49728"; talon_transcript "129847"; talon_exon "671291"; ccdsid "CCDS29373.1"; exon_status "KNOWN"; level "2"; protein_id "ENSMUSP00000046185.7"; source "HAVANA"; tag "CCDS";
chr18	HAVANA	transcript	82475370	82584217	.	+	.	gene_id "ENSMUSG00000041607.17"; transcript_id "ENSMUST00000143506.7"; gene_name "Mbp"; gene_status "KNOWN"; gene_type "protein_coding"; transcript_type "nonsense_mediated_decay"; transcript_status "KNOWN"; transcript_name "Mbp-213"; talon_gene "49728"; talon_transcript "129848"; havana_transcript "OTTMUST00000039209.2"; level "2"; protein_id "ENSMUSP00000138313.1"; source "HAVANA"; transcript_support_level "1";
chr18	HAVANA	exon	82475370	82475394	.	+	.	gene_id "ENSMUSG00000041607.17"; transcript_id "ENSMUST00000143506.7"; gene_type "protein_coding"; gene_status "KNOWN"; gene_name "Mbp"; transcript_type "nonsense_mediated_decay"; transcript_status "KNOWN"; transcript_name "Mbp-213"; exon_number "1"; exon_id "ENSMUSE00000836740.1"; talon_gene "49728"; talon_transcript "129848"; talon_exon "671292"; exon_status "KNOWN"; level "2"; protein_id "ENSMUSP00000138313.1"; source "HAVANA";
chr18	HAVANA	exon	82500727	82500802	.	+	.	gene_id "ENSMUSG00000041607.17"; transcript_id "ENSMUST00000143506.7"; gene_type "protein_coding"; gene_status "KNOWN"; gene_name "Mbp"; transcript_type "nonsense_mediated_decay"; transcript_status "KNOWN"; transcript_name "Mbp-213"; exon_number "2"; exon_id "ENSMUSE00001256352.1"; talon_gene "49728"; talon_transcript "129848"; talon_exon "671276"; ccdsid "CCDS29374.1"; exon_status "KNOWN"; level "2"; protein_id "ENSMUSP00000089393.4"; source "HAVANA"; tag "CCDS";
chr18	HAVANA	exon	82522050	82522137	.	+	.	gene_id "ENSMUSG00000041607.17"; transcript_id "ENSMUST00000143506.7"; gene_type "protein_coding"; gene_status "KNOWN"; gene_name "Mbp"; transcript_type "nonsense_mediated_decay"; transcript_status "KNOWN"; transcript_name "Mbp-213"; exon_number "3"; exon_id "ENSMUSE00001241294.1"; talon_gene "49728"; talon_transcript "129848"; talon_exon "671278"; ccdsid "CCDS29374.1"; exon_status "KNOWN"; level "2"; protein_id "ENSMUSP00000089393.4"; source "HAVANA"; tag "CCDS";
chr18	HAVANA	exon	82572825	82572926	.	+	.	gene_id "ENSMUSG00000041607.17"; transcript_id "ENSMUST00000143506.7"; gene_type "protein_coding"; gene_status "KNOWN"; gene_name "Mbp"; transcript_type "nonsense_mediated_decay"; transcript_status "KNOWN"; transcript_name "Mbp-213"; exon_number "4"; exon_id "ENSMUSE00001293533.1"; talon_gene "49728"; talon_transcript "129848"; talon_exon "671287"; ccdsid "CCDS29373.1"; exon_status "KNOWN"; level "2"; protein_id "ENSMUSP00000046185.7"; source "HAVANA"; tag "CCDS";
chr18	HAVANA	exon	82575172	82575207	.	+	.	gene_id "ENSMUSG00000041607.17"; transcript_id "ENSMUST00000143506.7"; gene_type "protein_coding"; gene_status "KNOWN"; gene_name "Mbp"; transcript_type "nonsense_mediated_decay"; transcript_status "KNOWN"; transcript_name "Mbp-213"; exon_number "5"; exon_id "ENSMUSE00001227500.1"; talon_gene "49728"; talon_transcript "129848"; talon_exon "671289"; ccdsid "CCDS29373.1"; exon_status "KNOWN"; level "2"; protein_id "ENSMUSP00000046185.7"; source "HAVANA"; tag "CCDS";
chr18	HAVANA	exon	82584112	82584217	.	+	.	gene_id "ENSMUSG00000041607.17"; transcript_id "ENSMUST00000143506.7"; gene_type "protein_coding"; gene_status "KNOWN"; gene_name "Mbp"; transcript_type "nonsense_mediated_decay"; transcript_status "KNOWN"; transcript_name "Mbp-213"; exon_number "6"; exon_id "ENSMUSE00000786615.1"; talon_gene "49728"; talon_transcript "129848"; talon_exon "671294"; exon_status "KNOWN"; level "2"; protein_id "ENSMUSP00000138313.1"; source "HAVANA";
chr18	HAVANA	transcript	82554470	82585627	.	+	.	gene_id "ENSMUSG00000041607.17"; transcript_id "ENSMUST00000152071.8"; gene_name "Mbp"; gene_status "KNOWN"; gene_type "protein_coding"; transcript_type "protein_coding"; transcript_status "KNOWN"; transcript_name "Mbp-215"; talon_gene "49728"; talon_transcript "129849"; ccdsid "CCDS29378.1"; havana_transcript "OTTMUST00000039212.3"; level "2"; protein_id "ENSMUSP00000115409.2"; source "HAVANA"; tag "CCDS"; transcript_support_level "1";
chr18	HAVANA	exon	82554470	82554750	.	+	.	gene_id "ENSMUSG00000041607.17"; transcript_id "ENSMUST00000152071.8"; gene_type "protein_coding"; gene_status "KNOWN"; gene_name "Mbp"; transcript_type "protein_coding"; transcript_status "KNOWN"; transcript_name "Mbp-215"; exon_number "1"; exon_id "ENSMUSE00000809475.1"; talon_gene "49728"; talon_transcript "129849"; talon_exon "671295"; ccdsid "CCDS29378.1"; exon_status "KNOWN"; level "2"; protein_id "ENSMUSP00000115409.2"; source "HAVANA"; tag "CCDS";
chr18	HAVANA	exon	82561778	82561855	.	+	.	gene_id "ENSMUSG00000041607.17"; transcript_id "ENSMUST00000152071.8"; gene_type "protein_coding"; gene_status "KNOWN"; gene_name "Mbp"; transcript_type "protein_coding"; transcript_status "KNOWN"; transcript_name "Mbp-215"; exon_number "2"; exon_id "ENSMUSE00000376561.1"; talon_gene "49728"; talon_transcript "129849"; talon_exon "671297"; ccdsid "CCDS29378.1"; exon_status "KNOWN"; level "2"; protein_id "ENSMUSP00000115409.2"; source "HAVANA"; tag "CCDS";
chr18	HAVANA	exon	82572825	82572926	.	+	.	gene_id "ENSMUSG00000041607.17"; transcript_id "ENSMUST00000152071.8"; gene_type "protein_coding"; gene_status "KNOWN"; gene_name "Mbp"; transcript_type "protein_coding"; transcript_status "KNOWN"; transcript_name "Mbp-215"; exon_number "3"; exon_id "ENSMUSE00001293533.1"; talon_gene "49728"; talon_transcript "129849"; talon_exon "671287"; ccdsid "CCDS29373.1"; exon_status "KNOWN"; level "2"; protein_id "ENSMUSP00000046185.7"; source "HAVANA"; tag "CCDS";
chr18	HAVANA	exon	82575172	82575207	.	+	.	gene_id "ENSMUSG00000041607.17"; transcript_id "ENSMUST00000152071.8"; gene_type "protein_coding"; gene_status "KNOWN"; gene_name "Mbp"; transcript_type "protein_coding"; transcript_status "KNOWN"; transcript_name "Mbp-215"; exon_number "4"; exon_id "ENSMUSE00001227500.1"; talon_gene "49728"; talon_transcript "129849"; talon_exon "671289"; ccdsid "CCDS29373.1"; exon_status "KNOWN"; level "2"; protein_id "ENSMUSP00000046185.7"; source "HAVANA"; tag "CCDS";
chr18	HAVANA	exon	82575601	82575633	.	+	.	gene_id "ENSMUSG00000041607.17"; transcript_id "ENSMUST00000152071.8"; gene_type "protein_coding"; gene_status "KNOWN"; gene_name "Mbp"; transcript_type "protein_coding"; transcript_status "KNOWN"; transcript_name "Mbp-215"; exon_number "5"; exon_id "ENSMUSE00000392899.1"; talon_gene "49728"; talon_transcript "129849"; talon_exon "671300"; ccdsid "CCDS29378.1"; exon_status "KNOWN"; level "2"; protein_id "ENSMUSP00000115409.2"; source "HAVANA"; tag "CCDS";
chr18	HAVANA	exon	82584112	82585627	.	+	.	gene_id "ENSMUSG00000041607.17"; transcript_id "ENSMUST00000152071.8"; gene_type "protein_coding"; gene_status "KNOWN"; gene_name "Mbp"; transcript_type "protein_coding"; transcript_status "KNOWN"; transcript_name "Mbp-215"; exon_number "6"; exon_id "ENSMUSE00000469355.4"; talon_gene "49728"; talon_transcript "129849"; talon_exon "671302"; ccdsid "CCDS29378.1"; exon_status "KNOWN"; level "2"; protein_id "ENSMUSP00000115409.2"; source "HAVANA"; tag "CCDS";
chr18	TALON	transcript	82554470	82585627	.	+	.	gene_id "ENSMUSG00000041607.17"; transcript_id "ENCODEMT000498582"; gene_name "Mbp"; gene_status "KNOWN"; gene_type "protein_coding"; transcript_status "NOVEL"; transcript_name "ENCODEMT000498582"; talon_gene "49728"; talon_transcript "498582"; NNC_transcript "TRUE";
chr18	HAVANA	exon	82554470	82554750	.	+	.	gene_id "ENSMUSG00000041607.17"; transcript_id "ENCODEMT000498582"; gene_type "protein_coding"; gene_status "KNOWN"; gene_name "Mbp"; transcript_status "NOVEL"; transcript_name "ENCODEMT000498582"; exon_number "1"; exon_id "ENSMUSE00000809475.1"; talon_gene "49728"; talon_transcript "498582"; talon_exon "671295"; ccdsid "CCDS29378.1"; exon_status "KNOWN"; level "2"; protein_id "ENSMUSP00000115409.2"; source "HAVANA"; tag "CCDS";
chr18	HAVANA	exon	82572825	82572926	.	+	.	gene_id "ENSMUSG00000041607.17"; transcript_id "ENCODEMT000498582"; gene_type "protein_coding"; gene_status "KNOWN"; gene_name "Mbp"; transcript_status "NOVEL"; transcript_name "ENCODEMT000498582"; exon_number "2"; exon_id "ENSMUSE00001293533.1"; talon_gene "49728"; talon_transcript "498582"; talon_exon "671287"; ccdsid "CCDS29373.1"; exon_status "KNOWN"; level "2"; protein_id "ENSMUSP00000046185.7"; source "HAVANA"; tag "CCDS";
chr18	HAVANA	exon	82575172	82575207	.	+	.	gene_id "ENSMUSG00000041607.17"; transcript_id "ENCODEMT000498582"; gene_type "protein_coding"; gene_status "KNOWN"; gene_name "Mbp"; transcript_status "NOVEL"; transcript_name "ENCODEMT000498582"; exon_number "3"; exon_id "ENSMUSE00001227500.1"; talon_gene "49728"; talon_transcript "498582"; talon_exon "671289"; ccdsid "CCDS29373.1"; exon_status "KNOWN"; level "2"; protein_id "ENSMUSP00000046185.7"; source "HAVANA"; tag "CCDS";
chr18	HAVANA	exon	82575601	82575633	.	+	.	gene_id "ENSMUSG00000041607.17"; transcript_id "ENCODEMT000498582"; gene_type "protein_coding"; gene_status "KNOWN"; gene_name "Mbp"; transcript_status "NOVEL"; transcript_name "ENCODEMT000498582"; exon_number "4"; exon_id "ENSMUSE00000392899.1"; talon_gene "49728"; talon_transcript "498582"; talon_exon "671300"; ccdsid "CCDS29378.1"; exon_status "KNOWN"; level "2"; protein_id "ENSMUSP00000115409.2"; source "HAVANA"; tag "CCDS";
chr18	TALON	exon	82584112	82584474	.	+	.	gene_id "ENSMUSG00000041607.17"; transcript_id "ENCODEMT000498582"; gene_type "protein_coding"; gene_status "KNOWN"; gene_name "Mbp"; transcript_status "NOVEL"; transcript_name "ENCODEMT000498582"; exon_number "5"; exon_id "1139957"; talon_gene "49728"; talon_transcript "498582"; talon_exon "1139957"; exon_status "NOVEL";
chr18	TALON	exon	82584618	82585627	.	+	.	gene_id "ENSMUSG00000041607.17"; transcript_id "ENCODEMT000498582"; gene_type "protein_coding"; gene_status "KNOWN"; gene_name "Mbp"; transcript_status "NOVEL"; transcript_name "ENCODEMT000498582"; exon_number "6"; exon_id "1139959"; talon_gene "49728"; talon_transcript "498582"; talon_exon "1139959"; exon_status "NOVEL";
chr18	TALON	transcript	82554470	82585626	.	+	.	gene_id "ENSMUSG00000041607.17"; transcript_id "ENCODEMT000498780"; gene_name "Mbp"; gene_status "KNOWN"; gene_type "protein_coding"; transcript_status "NOVEL"; transcript_name "ENCODEMT000498780"; talon_gene "49728"; talon_transcript "498780"; NNC_transcript "TRUE";
chr18	HAVANA	exon	82554470	82554750	.	+	.	gene_id "ENSMUSG00000041607.17"; transcript_id "ENCODEMT000498780"; gene_type "protein_coding"; gene_status "KNOWN"; gene_name "Mbp"; transcript_status "NOVEL"; transcript_name "ENCODEMT000498780"; exon_number "1"; exon_id "ENSMUSE00000809475.1"; talon_gene "49728"; talon_transcript "498780"; talon_exon "671295"; ccdsid "CCDS29378.1"; exon_status "KNOWN"; level "2"; protein_id "ENSMUSP00000115409.2"; source "HAVANA"; tag "CCDS";
chr18	HAVANA	exon	82572825	82572926	.	+	.	gene_id "ENSMUSG00000041607.17"; transcript_id "ENCODEMT000498780"; gene_type "protein_coding"; gene_status "KNOWN"; gene_name "Mbp"; transcript_status "NOVEL"; transcript_name "ENCODEMT000498780"; exon_number "2"; exon_id "ENSMUSE00001293533.1"; talon_gene "49728"; talon_transcript "498780"; talon_exon "671287"; ccdsid "CCDS29373.1"; exon_status "KNOWN"; level "2"; protein_id "ENSMUSP00000046185.7"; source "HAVANA"; tag "CCDS";
chr18	HAVANA	exon	82575172	82575207	.	+	.	gene_id "ENSMUSG00000041607.17"; transcript_id "ENCODEMT000498780"; gene_type "protein_coding"; gene_status "KNOWN"; gene_name "Mbp"; transcript_status "NOVEL"; transcript_name "ENCODEMT000498780"; exon_number "3"; exon_id "ENSMUSE00001227500.1"; talon_gene "49728"; talon_transcript "498780"; talon_exon "671289"; ccdsid "CCDS29373.1"; exon_status "KNOWN"; level "2"; protein_id "ENSMUSP00000046185.7"; source "HAVANA"; tag "CCDS";
chr18	TALON	exon	82575601	82575637	.	+	.	gene_id "ENSMUSG00000041607.17"; transcript_id "ENCODEMT000498780"; gene_type "protein_coding"; gene_status "KNOWN"; gene_name "Mbp"; transcript_status "NOVEL"; transcript_name "ENCODEMT000498780"; exon_number "4"; exon_id "1140213"; talon_gene "49728"; talon_transcript "498780"; talon_exon "1140213"; exon_status "NOVEL";
chr18	HAVANA	exon	82584112	82585626	.	+	.	gene_id "ENSMUSG00000041607.17"; transcript_id "ENCODEMT000498780"; gene_type "protein_coding"; gene_status "KNOWN"; gene_name "Mbp"; transcript_status "NOVEL"; transcript_name "ENCODEMT000498780"; exon_number "5"; exon_id "ENSMUSE00000812864.1"; talon_gene "49728"; talon_transcript "498780"; talon_exon "671318"; ccdsid "CCDS29379.1"; exon_status "KNOWN"; level "2"; protein_id "ENSMUSP00000114230.2"; source "HAVANA"; tag "CCDS";
chr18	HAVANA	transcript	82554509	82585631	.	+	.	gene_id "ENSMUSG00000041607.17"; transcript_id "ENSMUST00000142850.8"; gene_name "Mbp"; gene_status "KNOWN"; gene_type "protein_coding"; transcript_type "protein_coding"; transcript_status "KNOWN"; transcript_name "Mbp-212"; talon_gene "49728"; talon_transcript "129850"; ccdsid "CCDS29377.1"; havana_transcript "OTTMUST00000039214.3"; level "2"; protein_id "ENSMUSP00000115082.2"; source "HAVANA"; tag "CCDS"; transcript_support_level "2";
chr18	HAVANA	exon	82554509	82554750	.	+	.	gene_id "ENSMUSG00000041607.17"; transcript_id "ENSMUST00000142850.8"; gene_type "protein_coding"; gene_status "KNOWN"; gene_name "Mbp"; transcript_type "protein_coding"; transcript_status "KNOWN"; transcript_name "Mbp-212"; exon_number "1"; exon_id "ENSMUSE00000746621.1"; talon_gene "49728"; talon_transcript "129850"; talon_exon "671303"; ccdsid "CCDS29377.1"; exon_status "KNOWN"; level "2"; protein_id "ENSMUSP00000115082.2"; source "HAVANA"; tag "CCDS";
chr18	HAVANA	exon	82572825	82572926	.	+	.	gene_id "ENSMUSG00000041607.17"; transcript_id "ENSMUST00000142850.8"; gene_type "protein_coding"; gene_status "KNOWN"; gene_name "Mbp"; transcript_type "protein_coding"; transcript_status "KNOWN"; transcript_name "Mbp-212"; exon_number "2"; exon_id "ENSMUSE00001293533.1"; talon_gene "49728"; talon_transcript "129850"; talon_exon "671287"; ccdsid "CCDS29373.1"; exon_status "KNOWN"; level "2"; protein_id "ENSMUSP00000046185.7"; source "HAVANA"; tag "CCDS";
chr18	HAVANA	exon	82575172	82575207	.	+	.	gene_id "ENSMUSG00000041607.17"; transcript_id "ENSMUST00000142850.8"; gene_type "protein_coding"; gene_status "KNOWN"; gene_name "Mbp"; transcript_type "protein_coding"; transcript_status "KNOWN"; transcript_name "Mbp-212"; exon_number "3"; exon_id "ENSMUSE00001227500.1"; talon_gene "49728"; talon_transcript "129850"; talon_exon "671289"; ccdsid "CCDS29373.1"; exon_status "KNOWN"; level "2"; protein_id "ENSMUSP00000046185.7"; source "HAVANA"; tag "CCDS";
chr18	HAVANA	exon	82575601	82575633	.	+	.	gene_id "ENSMUSG00000041607.17"; transcript_id "ENSMUST00000142850.8"; gene_type "protein_coding"; gene_status "KNOWN"; gene_name "Mbp"; transcript_type "protein_coding"; transcript_status "KNOWN"; transcript_name "Mbp-212"; exon_number "4"; exon_id "ENSMUSE00000392899.1"; talon_gene "49728"; talon_transcript "129850"; talon_exon "671300"; ccdsid "CCDS29378.1"; exon_status "KNOWN"; level "2"; protein_id "ENSMUSP00000115409.2"; source "HAVANA"; tag "CCDS";
chr18	HAVANA	exon	82578936	82579058	.	+	.	gene_id "ENSMUSG00000041607.17"; transcript_id "ENSMUST00000142850.8"; gene_type "protein_coding"; gene_status "KNOWN"; gene_name "Mbp"; transcript_type "protein_coding"; transcript_status "KNOWN"; transcript_name "Mbp-212"; exon_number "5"; exon_id "ENSMUSE00000349836.1"; talon_gene "49728"; talon_transcript "129850"; talon_exon "671305"; ccdsid "CCDS29377.1"; exon_status "KNOWN"; level "2"; protein_id "ENSMUSP00000115082.2"; source "HAVANA"; tag "CCDS";
chr18	HAVANA	exon	82584112	82585631	.	+	.	gene_id "ENSMUSG00000041607.17"; transcript_id "ENSMUST00000142850.8"; gene_type "protein_coding"; gene_status "KNOWN"; gene_name "Mbp"; transcript_type "protein_coding"; transcript_status "KNOWN"; transcript_name "Mbp-212"; exon_number "6"; exon_id "ENSMUSE00000808493.1"; talon_gene "49728"; talon_transcript "129850"; talon_exon "671307"; ccdsid "CCDS29377.1"; exon_status "KNOWN"; level "2"; protein_id "ENSMUSP00000115082.2"; source "HAVANA"; tag "CCDS";
chr18	TALON	transcript	82554509	82585626	.	+	.	gene_id "ENSMUSG00000041607.17"; transcript_id "ENCODEMT000499013"; gene_name "Mbp"; gene_status "KNOWN"; gene_type "protein_coding"; transcript_status "NOVEL"; transcript_name "ENCODEMT000499013"; talon_gene "49728"; talon_transcript "499013"; NIC_transcript "TRUE";
chr18	HAVANA	exon	82554509	82554750	.	+	.	gene_id "ENSMUSG00000041607.17"; transcript_id "ENCODEMT000499013"; gene_type "protein_coding"; gene_status "KNOWN"; gene_name "Mbp"; transcript_status "NOVEL"; transcript_name "ENCODEMT000499013"; exon_number "1"; exon_id "ENSMUSE00000746621.1"; talon_gene "49728"; talon_transcript "499013"; talon_exon "671303"; ccdsid "CCDS29377.1"; exon_status "KNOWN"; level "2"; protein_id "ENSMUSP00000115082.2"; source "HAVANA"; tag "CCDS";
chr18	HAVANA	exon	82572825	82572926	.	+	.	gene_id "ENSMUSG00000041607.17"; transcript_id "ENCODEMT000499013"; gene_type "protein_coding"; gene_status "KNOWN"; gene_name "Mbp"; transcript_status "NOVEL"; transcript_name "ENCODEMT000499013"; exon_number "2"; exon_id "ENSMUSE00001293533.1"; talon_gene "49728"; talon_transcript "499013"; talon_exon "671287"; ccdsid "CCDS29373.1"; exon_status "KNOWN"; level "2"; protein_id "ENSMUSP00000046185.7"; source "HAVANA"; tag "CCDS";
chr18	HAVANA	exon	82575172	82575207	.	+	.	gene_id "ENSMUSG00000041607.17"; transcript_id "ENCODEMT000499013"; gene_type "protein_coding"; gene_status "KNOWN"; gene_name "Mbp"; transcript_status "NOVEL"; transcript_name "ENCODEMT000499013"; exon_number "3"; exon_id "ENSMUSE00001227500.1"; talon_gene "49728"; talon_transcript "499013"; talon_exon "671289"; ccdsid "CCDS29373.1"; exon_status "KNOWN"; level "2"; protein_id "ENSMUSP00000046185.7"; source "HAVANA"; tag "CCDS";
chr18	HAVANA	exon	82575601	82575633	.	+	.	gene_id "ENSMUSG00000041607.17"; transcript_id "ENCODEMT000499013"; gene_type "protein_coding"; gene_status "KNOWN"; gene_name "Mbp"; transcript_status "NOVEL"; transcript_name "ENCODEMT000499013"; exon_number "4"; exon_id "ENSMUSE00000392899.1"; talon_gene "49728"; talon_transcript "499013"; talon_exon "671300"; ccdsid "CCDS29378.1"; exon_status "KNOWN"; level "2"; protein_id "ENSMUSP00000115409.2"; source "HAVANA"; tag "CCDS";
chr18	TALON	exon	82584116	82585626	.	+	.	gene_id "ENSMUSG00000041607.17"; transcript_id "ENCODEMT000499013"; gene_type "protein_coding"; gene_status "KNOWN"; gene_name "Mbp"; transcript_status "NOVEL"; transcript_name "ENCODEMT000499013"; exon_number "5"; exon_id "1140573"; talon_gene "49728"; talon_transcript "499013"; talon_exon "1140573"; exon_status "NOVEL";
chr18	HAVANA	transcript	82554513	82585629	.	+	.	gene_id "ENSMUSG00000041607.17"; transcript_id "ENSMUST00000080658.11"; gene_name "Mbp"; gene_status "KNOWN"; gene_type "protein_coding"; transcript_type "protein_coding"; transcript_status "KNOWN"; transcript_name "Mbp-204"; talon_gene "49728"; talon_transcript "129851"; havana_transcript "OTTMUST00000178465.1"; level "2"; protein_id "ENSMUSP00000079488.5"; source "HAVANA"; tag "basic"; transcript_support_level "1";
chr18	HAVANA	exon	82554513	82554750	.	+	.	gene_id "ENSMUSG00000041607.17"; transcript_id "ENSMUST00000080658.11"; gene_type "protein_coding"; gene_status "KNOWN"; gene_name "Mbp"; transcript_type "protein_coding"; transcript_status "KNOWN"; transcript_name "Mbp-204"; exon_number "1"; exon_id "ENSMUSE00000462369.5"; talon_gene "49728"; talon_transcript "129851"; talon_exon "671308"; exon_status "KNOWN"; level "2"; protein_id "ENSMUSP00000079488.5"; source "HAVANA"; tag "basic";
chr18	HAVANA	exon	82572825	82572926	.	+	.	gene_id "ENSMUSG00000041607.17"; transcript_id "ENSMUST00000080658.11"; gene_type "protein_coding"; gene_status "KNOWN"; gene_name "Mbp"; transcript_type "protein_coding"; transcript_status "KNOWN"; transcript_name "Mbp-204"; exon_number "2"; exon_id "ENSMUSE00001293533.1"; talon_gene "49728"; talon_transcript "129851"; talon_exon "671287"; ccdsid "CCDS29373.1"; exon_status "KNOWN"; level "2"; protein_id "ENSMUSP00000046185.7"; source "HAVANA"; tag "CCDS";
chr18	HAVANA	exon	82575172	82575207	.	+	.	gene_id "ENSMUSG00000041607.17"; transcript_id "ENSMUST00000080658.11"; gene_type "protein_coding"; gene_status "KNOWN"; gene_name "Mbp"; transcript_type "protein_coding"; transcript_status "KNOWN"; transcript_name "Mbp-204"; exon_number "3"; exon_id "ENSMUSE00001227500.1"; talon_gene "49728"; talon_transcript "129851"; talon_exon "671289"; ccdsid "CCDS29373.1"; exon_status "KNOWN"; level "2"; protein_id "ENSMUSP00000046185.7"; source "HAVANA"; tag "CCDS";
chr18	HAVANA	exon	82575535	82575633	.	+	.	gene_id "ENSMUSG00000041607.17"; transcript_id "ENSMUST00000080658.11"; gene_type "protein_coding"; gene_status "KNOWN"; gene_name "Mbp"; transcript_type "protein_coding"; transcript_status "KNOWN"; transcript_name "Mbp-204"; exon_number "4"; exon_id "ENSMUSE00001457516.1"; talon_gene "49728"; talon_transcript "129851"; talon_exon "671310"; exon_status "KNOWN"; level "2"; protein_id "ENSMUSP00000079488.5"; source "HAVANA"; tag "basic";
chr18	HAVANA	exon	82584112	82585629	.	+	.	gene_id "ENSMUSG00000041607.17"; transcript_id "ENSMUST00000080658.11"; gene_type "protein_coding"; gene_status "KNOWN"; gene_name "Mbp"; transcript_type "protein_coding"; transcript_status "KNOWN"; transcript_name "Mbp-204"; exon_number "5"; exon_id "ENSMUSE00001461307.1"; talon_gene "49728"; talon_transcript "129851"; talon_exon "671311"; exon_status "KNOWN"; level "2"; protein_id "ENSMUSP00000079488.5"; source "HAVANA"; tag "basic";
chr18	HAVANA	transcript	82554516	82585627	.	+	.	gene_id "ENSMUSG00000041607.17"; transcript_id "ENSMUST00000133193.8"; gene_name "Mbp"; gene_status "KNOWN"; gene_type "protein_coding"; transcript_type "protein_coding"; transcript_status "KNOWN"; transcript_name "Mbp-211"; talon_gene "49728"; talon_transcript "129852"; havana_transcript "OTTMUST00000048639.2"; level "2"; protein_id "ENSMUSP00000116019.2"; source "HAVANA"; tag "basic"; transcript_support_level "1";
chr18	HAVANA	exon	82554516	82554750	.	+	.	gene_id "ENSMUSG00000041607.17"; transcript_id "ENSMUST00000133193.8"; gene_type "protein_coding"; gene_status "KNOWN"; gene_name "Mbp"; transcript_type "protein_coding"; transcript_status "KNOWN"; transcript_name "Mbp-211"; exon_number "1"; exon_id "ENSMUSE00000825944.1"; talon_gene "49728"; talon_transcript "129852"; talon_exon "671312"; exon_status "KNOWN"; level "2"; protein_id "ENSMUSP00000116019.2"; source "HAVANA"; tag "basic";
chr18	HAVANA	exon	82572825	82572926	.	+	.	gene_id "ENSMUSG00000041607.17"; transcript_id "ENSMUST00000133193.8"; gene_type "protein_coding"; gene_status "KNOWN"; gene_name "Mbp"; transcript_type "protein_coding"; transcript_status "KNOWN"; transcript_name "Mbp-211"; exon_number "2"; exon_id "ENSMUSE00001293533.1"; talon_gene "49728"; talon_transcript "129852"; talon_exon "671287"; ccdsid "CCDS29373.1"; exon_status "KNOWN"; level "2"; protein_id "ENSMUSP00000046185.7"; source "HAVANA"; tag "CCDS";
chr18	HAVANA	exon	82575172	82575207	.	+	.	gene_id "ENSMUSG00000041607.17"; transcript_id "ENSMUST00000133193.8"; gene_type "protein_coding"; gene_status "KNOWN"; gene_name "Mbp"; transcript_type "protein_coding"; transcript_status "KNOWN"; transcript_name "Mbp-211"; exon_number "3"; exon_id "ENSMUSE00001227500.1"; talon_gene "49728"; talon_transcript "129852"; talon_exon "671289"; ccdsid "CCDS29373.1"; exon_status "KNOWN"; level "2"; protein_id "ENSMUSP00000046185.7"; source "HAVANA"; tag "CCDS";
chr18	HAVANA	exon	82575601	82575633	.	+	.	gene_id "ENSMUSG00000041607.17"; transcript_id "ENSMUST00000133193.8"; gene_type "protein_coding"; gene_status "KNOWN"; gene_name "Mbp"; transcript_type "protein_coding"; transcript_status "KNOWN"; transcript_name "Mbp-211"; exon_number "4"; exon_id "ENSMUSE00000392899.1"; talon_gene "49728"; talon_transcript "129852"; talon_exon "671300"; ccdsid "CCDS29378.1"; exon_status "KNOWN"; level "2"; protein_id "ENSMUSP00000115409.2"; source "HAVANA"; tag "CCDS";
chr18	HAVANA	exon	82584112	82585627	.	+	.	gene_id "ENSMUSG00000041607.17"; transcript_id "ENSMUST00000133193.8"; gene_type "protein_coding"; gene_status "KNOWN"; gene_name "Mbp"; transcript_type "protein_coding"; transcript_status "KNOWN"; transcript_name "Mbp-211"; exon_number "5"; exon_id "ENSMUSE00000469355.4"; talon_gene "49728"; talon_transcript "129852"; talon_exon "671302"; ccdsid "CCDS29378.1"; exon_status "KNOWN"; level "2"; protein_id "ENSMUSP00000115409.2"; source "HAVANA"; tag "CCDS";
chr18	TALON	transcript	82554516	82585627	.	+	.	gene_id "ENSMUSG00000041607.17"; transcript_id "ENCODEMT000499961"; gene_name "Mbp"; gene_status "KNOWN"; gene_type "protein_coding"; transcript_status "NOVEL"; transcript_name "ENCODEMT000499961"; talon_gene "49728"; talon_transcript "499961"; NIC_transcript "TRUE";
chr18	HAVANA	exon	82554516	82554750	.	+	.	gene_id "ENSMUSG00000041607.17"; transcript_id "ENCODEMT000499961"; gene_type "protein_coding"; gene_status "KNOWN"; gene_name "Mbp"; transcript_status "NOVEL"; transcript_name "ENCODEMT000499961"; exon_number "1"; exon_id "ENSMUSE00000825944.1"; talon_gene "49728"; talon_transcript "499961"; talon_exon "671312"; exon_status "KNOWN"; level "2"; protein_id "ENSMUSP00000116019.2"; source "HAVANA"; tag "basic";
chr18	TALON	exon	82572825	82572930	.	+	.	gene_id "ENSMUSG00000041607.17"; transcript_id "ENCODEMT000499961"; gene_type "protein_coding"; gene_status "KNOWN"; gene_name "Mbp"; transcript_status "NOVEL"; transcript_name "ENCODEMT000499961"; exon_number "2"; exon_id "1141016"; talon_gene "49728"; talon_transcript "499961"; talon_exon "1141016"; exon_status "NOVEL";
chr18	HAVANA	exon	82575172	82575207	.	+	.	gene_id "ENSMUSG00000041607.17"; transcript_id "ENCODEMT000499961"; gene_type "protein_coding"; gene_status "KNOWN"; gene_name "Mbp"; transcript_status "NOVEL"; transcript_name "ENCODEMT000499961"; exon_number "3"; exon_id "ENSMUSE00001227500.1"; talon_gene "49728"; talon_transcript "499961"; talon_exon "671289"; ccdsid "CCDS29373.1"; exon_status "KNOWN"; level "2"; protein_id "ENSMUSP00000046185.7"; source "HAVANA"; tag "CCDS";
chr18	HAVANA	exon	82575601	82575633	.	+	.	gene_id "ENSMUSG00000041607.17"; transcript_id "ENCODEMT000499961"; gene_type "protein_coding"; gene_status "KNOWN"; gene_name "Mbp"; transcript_status "NOVEL"; transcript_name "ENCODEMT000499961"; exon_number "4"; exon_id "ENSMUSE00000392899.1"; talon_gene "49728"; talon_transcript "499961"; talon_exon "671300"; ccdsid "CCDS29378.1"; exon_status "KNOWN"; level "2"; protein_id "ENSMUSP00000115409.2"; source "HAVANA"; tag "CCDS";
chr18	HAVANA	exon	82584112	82585627	.	+	.	gene_id "ENSMUSG00000041607.17"; transcript_id "ENCODEMT000499961"; gene_type "protein_coding"; gene_status "KNOWN"; gene_name "Mbp"; transcript_status "NOVEL"; transcript_name "ENCODEMT000499961"; exon_number "5"; exon_id "ENSMUSE00000469355.4"; talon_gene "49728"; talon_transcript "499961"; talon_exon "671302"; ccdsid "CCDS29378.1"; exon_status "KNOWN"; level "2"; protein_id "ENSMUSP00000115409.2"; source "HAVANA"; tag "CCDS";
chr18	HAVANA	transcript	82554530	82584156	.	+	.	gene_id "ENSMUSG00000041607.17"; transcript_id "ENSMUST00000123251.8"; gene_name "Mbp"; gene_status "KNOWN"; gene_type "protein_coding"; transcript_type "protein_coding"; transcript_status "KNOWN"; transcript_name "Mbp-209"; talon_gene "49728"; talon_transcript "129853"; ccdsid "CCDS29376.1"; havana_transcript "OTTMUST00000039215.4"; level "2"; protein_id "ENSMUSP00000121855.2"; source "HAVANA"; tag "CCDS"; transcript_support_level "1";
chr18	HAVANA	exon	82554530	82554750	.	+	.	gene_id "ENSMUSG00000041607.17"; transcript_id "ENSMUST00000123251.8"; gene_type "protein_coding"; gene_status "KNOWN"; gene_name "Mbp"; transcript_type "protein_coding"; transcript_status "KNOWN"; transcript_name "Mbp-209"; exon_number "1"; exon_id "ENSMUSE00000844441.1"; talon_gene "49728"; talon_transcript "129853"; talon_exon "671313"; ccdsid "CCDS29376.1"; exon_status "KNOWN"; level "2"; protein_id "ENSMUSP00000121855.2"; source "HAVANA"; tag "CCDS";
chr18	HAVANA	exon	82561778	82561855	.	+	.	gene_id "ENSMUSG00000041607.17"; transcript_id "ENSMUST00000123251.8"; gene_type "protein_coding"; gene_status "KNOWN"; gene_name "Mbp"; transcript_type "protein_coding"; transcript_status "KNOWN"; transcript_name "Mbp-209"; exon_number "2"; exon_id "ENSMUSE00000376561.1"; talon_gene "49728"; talon_transcript "129853"; talon_exon "671297"; ccdsid "CCDS29378.1"; exon_status "KNOWN"; level "2"; protein_id "ENSMUSP00000115409.2"; source "HAVANA"; tag "CCDS";
chr18	HAVANA	exon	82572825	82572926	.	+	.	gene_id "ENSMUSG00000041607.17"; transcript_id "ENSMUST00000123251.8"; gene_type "protein_coding"; gene_status "KNOWN"; gene_name "Mbp"; transcript_type "protein_coding"; transcript_status "KNOWN"; transcript_name "Mbp-209"; exon_number "3"; exon_id "ENSMUSE00001293533.1"; talon_gene "49728"; talon_transcript "129853"; talon_exon "671287"; ccdsid "CCDS29373.1"; exon_status "KNOWN"; level "2"; protein_id "ENSMUSP00000046185.7"; source "HAVANA"; tag "CCDS";
chr18	HAVANA	exon	82575172	82575207	.	+	.	gene_id "ENSMUSG00000041607.17"; transcript_id "ENSMUST00000123251.8"; gene_type "protein_coding"; gene_status "KNOWN"; gene_name "Mbp"; transcript_type "protein_coding"; transcript_status "KNOWN"; transcript_name "Mbp-209"; exon_number "4"; exon_id "ENSMUSE00001227500.1"; talon_gene "49728"; talon_transcript "129853"; talon_exon "671289"; ccdsid "CCDS29373.1"; exon_status "KNOWN"; level "2"; protein_id "ENSMUSP00000046185.7"; source "HAVANA"; tag "CCDS";
chr18	HAVANA	exon	82575601	82575633	.	+	.	gene_id "ENSMUSG00000041607.17"; transcript_id "ENSMUST00000123251.8"; gene_type "protein_coding"; gene_status "KNOWN"; gene_name "Mbp"; transcript_type "protein_coding"; transcript_status "KNOWN"; transcript_name "Mbp-209"; exon_number "5"; exon_id "ENSMUSE00000392899.1"; talon_gene "49728"; talon_transcript "129853"; talon_exon "671300"; ccdsid "CCDS29378.1"; exon_status "KNOWN"; level "2"; protein_id "ENSMUSP00000115409.2"; source "HAVANA"; tag "CCDS";
chr18	HAVANA	exon	82578936	82579058	.	+	.	gene_id "ENSMUSG00000041607.17"; transcript_id "ENSMUST00000123251.8"; gene_type "protein_coding"; gene_status "KNOWN"; gene_name "Mbp"; transcript_type "protein_coding"; transcript_status "KNOWN"; transcript_name "Mbp-209"; exon_number "6"; exon_id "ENSMUSE00000349836.1"; talon_gene "49728"; talon_transcript "129853"; talon_exon "671305"; ccdsid "CCDS29377.1"; exon_status "KNOWN"; level "2"; protein_id "ENSMUSP00000115082.2"; source "HAVANA"; tag "CCDS";
chr18	HAVANA	exon	82584112	82584156	.	+	.	gene_id "ENSMUSG00000041607.17"; transcript_id "ENSMUST00000123251.8"; gene_type "protein_coding"; gene_status "KNOWN"; gene_name "Mbp"; transcript_type "protein_coding"; transcript_status "KNOWN"; transcript_name "Mbp-209"; exon_number "7"; exon_id "ENSMUSE00000707295.1"; talon_gene "49728"; talon_transcript "129853"; talon_exon "671314"; ccdsid "CCDS29376.1"; exon_status "KNOWN"; level "2"; protein_id "ENSMUSP00000121855.2"; source "HAVANA"; tag "CCDS";
chr18	HAVANA	transcript	82554546	82585637	.	+	.	gene_id "ENSMUSG00000041607.17"; transcript_id "ENSMUST00000153478.8"; gene_name "Mbp"; gene_status "KNOWN"; gene_type "protein_coding"; transcript_type "protein_coding"; transcript_status "KNOWN"; transcript_name "Mbp-216"; talon_gene "49728"; talon_transcript "129854"; ccdsid "CCDS37875.1"; havana_transcript "OTTMUST00000039213.2"; level "2"; protein_id "ENSMUSP00000114630.2"; source "HAVANA"; tag "CCDS"; transcript_support_level "1";
chr18	HAVANA	exon	82554546	82554750	.	+	.	gene_id "ENSMUSG00000041607.17"; transcript_id "ENSMUST00000153478.8"; gene_type "protein_coding"; gene_status "KNOWN"; gene_name "Mbp"; transcript_type "protein_coding"; transcript_status "KNOWN"; transcript_name "Mbp-216"; exon_number "1"; exon_id "ENSMUSE00000817760.1"; talon_gene "49728"; talon_transcript "129854"; talon_exon "671315"; ccdsid "CCDS37875.1"; exon_status "KNOWN"; level "2"; protein_id "ENSMUSP00000114630.2"; source "HAVANA"; tag "CCDS";
chr18	HAVANA	exon	82561778	82561855	.	+	.	gene_id "ENSMUSG00000041607.17"; transcript_id "ENSMUST00000153478.8"; gene_type "protein_coding"; gene_status "KNOWN"; gene_name "Mbp"; transcript_type "protein_coding"; transcript_status "KNOWN"; transcript_name "Mbp-216"; exon_number "2"; exon_id "ENSMUSE00000376561.1"; talon_gene "49728"; talon_transcript "129854"; talon_exon "671297"; ccdsid "CCDS29378.1"; exon_status "KNOWN"; level "2"; protein_id "ENSMUSP00000115409.2"; source "HAVANA"; tag "CCDS";
chr18	HAVANA	exon	82572825	82572926	.	+	.	gene_id "ENSMUSG00000041607.17"; transcript_id "ENSMUST00000153478.8"; gene_type "protein_coding"; gene_status "KNOWN"; gene_name "Mbp"; transcript_type "protein_coding"; transcript_status "KNOWN"; transcript_name "Mbp-216"; exon_number "3"; exon_id "ENSMUSE00001293533.1"; talon_gene "49728"; talon_transcript "129854"; talon_exon "671287"; ccdsid "CCDS29373.1"; exon_status "KNOWN"; level "2"; protein_id "ENSMUSP00000046185.7"; source "HAVANA"; tag "CCDS";
chr18	HAVANA	exon	82575172	82575207	.	+	.	gene_id "ENSMUSG00000041607.17"; transcript_id "ENSMUST00000153478.8"; gene_type "protein_coding"; gene_status "KNOWN"; gene_name "Mbp"; transcript_type "protein_coding"; transcript_status "KNOWN"; transcript_name "Mbp-216"; exon_number "4"; exon_id "ENSMUSE00001227500.1"; talon_gene "49728"; talon_transcript "129854"; talon_exon "671289"; ccdsid "CCDS29373.1"; exon_status "KNOWN"; level "2"; protein_id "ENSMUSP00000046185.7"; source "HAVANA"; tag "CCDS";
chr18	HAVANA	exon	82578936	82579058	.	+	.	gene_id "ENSMUSG00000041607.17"; transcript_id "ENSMUST00000153478.8"; gene_type "protein_coding"; gene_status "KNOWN"; gene_name "Mbp"; transcript_type "protein_coding"; transcript_status "KNOWN"; transcript_name "Mbp-216"; exon_number "5"; exon_id "ENSMUSE00000349836.1"; talon_gene "49728"; talon_transcript "129854"; talon_exon "671305"; ccdsid "CCDS29377.1"; exon_status "KNOWN"; level "2"; protein_id "ENSMUSP00000115082.2"; source "HAVANA"; tag "CCDS";
chr18	HAVANA	exon	82584112	82585637	.	+	.	gene_id "ENSMUSG00000041607.17"; transcript_id "ENSMUST00000153478.8"; gene_type "protein_coding"; gene_status "KNOWN"; gene_name "Mbp"; transcript_type "protein_coding"; transcript_status "KNOWN"; transcript_name "Mbp-216"; exon_number "6"; exon_id "ENSMUSE00000815904.1"; talon_gene "49728"; talon_transcript "129854"; talon_exon "671291"; ccdsid "CCDS29373.1"; exon_status "KNOWN"; level "2"; protein_id "ENSMUSP00000046185.7"; source "HAVANA"; tag "CCDS";
chr18	HAVANA	transcript	82554580	82584156	.	+	.	gene_id "ENSMUSG00000041607.17"; transcript_id "ENSMUST00000075372.12"; gene_name "Mbp"; gene_status "KNOWN"; gene_type "protein_coding"; transcript_type "protein_coding"; transcript_status "KNOWN"; transcript_name "Mbp-203"; talon_gene "49728"; talon_transcript "129855"; havana_transcript "OTTMUST00000178466.1"; level "2"; protein_id "ENSMUSP00000074836.6"; source "HAVANA"; tag "basic"; transcript_support_level "1";
chr18	HAVANA	exon	82554580	82554750	.	+	.	gene_id "ENSMUSG00000041607.17"; transcript_id "ENSMUST00000075372.12"; gene_type "protein_coding"; gene_status "KNOWN"; gene_name "Mbp"; transcript_type "protein_coding"; transcript_status "KNOWN"; transcript_name "Mbp-203"; exon_number "1"; exon_id "ENSMUSE00000779391.2"; talon_gene "49728"; talon_transcript "129855"; talon_exon "671317"; ccdsid "CCDS29379.1"; exon_status "KNOWN"; level "2"; protein_id "ENSMUSP00000074836.6"; source "HAVANA"; tag "basic";
chr18	HAVANA	exon	82572825	82572926	.	+	.	gene_id "ENSMUSG00000041607.17"; transcript_id "ENSMUST00000075372.12"; gene_type "protein_coding"; gene_status "KNOWN"; gene_name "Mbp"; transcript_type "protein_coding"; transcript_status "KNOWN"; transcript_name "Mbp-203"; exon_number "2"; exon_id "ENSMUSE00001293533.1"; talon_gene "49728"; talon_transcript "129855"; talon_exon "671287"; ccdsid "CCDS29373.1"; exon_status "KNOWN"; level "2"; protein_id "ENSMUSP00000046185.7"; source "HAVANA"; tag "CCDS";
chr18	HAVANA	exon	82575172	82575207	.	+	.	gene_id "ENSMUSG00000041607.17"; transcript_id "ENSMUST00000075372.12"; gene_type "protein_coding"; gene_status "KNOWN"; gene_name "Mbp"; transcript_type "protein_coding"; transcript_status "KNOWN"; transcript_name "Mbp-203"; exon_number "3"; exon_id "ENSMUSE00001227500.1"; talon_gene "49728"; talon_transcript "129855"; talon_exon "671289"; ccdsid "CCDS29373.1"; exon_status "KNOWN"; level "2"; protein_id "ENSMUSP00000046185.7"; source "HAVANA"; tag "CCDS";
chr18	HAVANA	exon	82584112	82584156	.	+	.	gene_id "ENSMUSG00000041607.17"; transcript_id "ENSMUST00000075372.12"; gene_type "protein_coding"; gene_status "KNOWN"; gene_name "Mbp"; transcript_type "protein_coding"; transcript_status "KNOWN"; transcript_name "Mbp-203"; exon_number "4"; exon_id "ENSMUSE00000707295.1"; talon_gene "49728"; talon_transcript "129855"; talon_exon "671314"; ccdsid "CCDS29376.1"; exon_status "KNOWN"; level "2"; protein_id "ENSMUSP00000121855.2"; source "HAVANA"; tag "CCDS";
chr18	HAVANA	transcript	82554580	82584156	.	+	.	gene_id "ENSMUSG00000041607.17"; transcript_id "ENSMUST00000102812.11"; gene_name "Mbp"; gene_status "KNOWN"; gene_type "protein_coding"; transcript_type "protein_coding"; transcript_status "KNOWN"; transcript_name "Mbp-206"; talon_gene "49728"; talon_transcript "129856"; havana_transcript "OTTMUST00000178488.1"; level "2"; protein_id "ENSMUSP00000099876.5"; source "HAVANA"; tag "appris_alternative_2"; transcript_support_level "2";
chr18	HAVANA	exon	82554580	82554750	.	+	.	gene_id "ENSMUSG00000041607.17"; transcript_id "ENSMUST00000102812.11"; gene_type "protein_coding"; gene_status "KNOWN"; gene_name "Mbp"; transcript_type "protein_coding"; transcript_status "KNOWN"; transcript_name "Mbp-206"; exon_number "1"; exon_id "ENSMUSE00000779391.2"; talon_gene "49728"; talon_transcript "129856"; talon_exon "671317"; ccdsid "CCDS29379.1"; exon_status "KNOWN"; level "2"; protein_id "ENSMUSP00000074836.6"; source "HAVANA"; tag "basic";
chr18	HAVANA	exon	82572825	82572926	.	+	.	gene_id "ENSMUSG00000041607.17"; transcript_id "ENSMUST00000102812.11"; gene_type "protein_coding"; gene_status "KNOWN"; gene_name "Mbp"; transcript_type "protein_coding"; transcript_status "KNOWN"; transcript_name "Mbp-206"; exon_number "2"; exon_id "ENSMUSE00001293533.1"; talon_gene "49728"; talon_transcript "129856"; talon_exon "671287"; ccdsid "CCDS29373.1"; exon_status "KNOWN"; level "2"; protein_id "ENSMUSP00000046185.7"; source "HAVANA"; tag "CCDS";
chr18	HAVANA	exon	82575172	82575207	.	+	.	gene_id "ENSMUSG00000041607.17"; transcript_id "ENSMUST00000102812.11"; gene_type "protein_coding"; gene_status "KNOWN"; gene_name "Mbp"; transcript_type "protein_coding"; transcript_status "KNOWN"; transcript_name "Mbp-206"; exon_number "3"; exon_id "ENSMUSE00001227500.1"; talon_gene "49728"; talon_transcript "129856"; talon_exon "671289"; ccdsid "CCDS29373.1"; exon_status "KNOWN"; level "2"; protein_id "ENSMUSP00000046185.7"; source "HAVANA"; tag "CCDS";
chr18	HAVANA	exon	82575535	82575633	.	+	.	gene_id "ENSMUSG00000041607.17"; transcript_id "ENSMUST00000102812.11"; gene_type "protein_coding"; gene_status "KNOWN"; gene_name "Mbp"; transcript_type "protein_coding"; transcript_status "KNOWN"; transcript_name "Mbp-206"; exon_number "4"; exon_id "ENSMUSE00001457516.1"; talon_gene "49728"; talon_transcript "129856"; talon_exon "671310"; exon_status "KNOWN"; level "2"; protein_id "ENSMUSP00000079488.5"; source "HAVANA"; tag "basic";
chr18	HAVANA	exon	82578936	82579058	.	+	.	gene_id "ENSMUSG00000041607.17"; transcript_id "ENSMUST00000102812.11"; gene_type "protein_coding"; gene_status "KNOWN"; gene_name "Mbp"; transcript_type "protein_coding"; transcript_status "KNOWN"; transcript_name "Mbp-206"; exon_number "5"; exon_id "ENSMUSE00000349836.1"; talon_gene "49728"; talon_transcript "129856"; talon_exon "671305"; ccdsid "CCDS29377.1"; exon_status "KNOWN"; level "2"; protein_id "ENSMUSP00000115082.2"; source "HAVANA"; tag "CCDS";
chr18	HAVANA	exon	82584112	82584156	.	+	.	gene_id "ENSMUSG00000041607.17"; transcript_id "ENSMUST00000102812.11"; gene_type "protein_coding"; gene_status "KNOWN"; gene_name "Mbp"; transcript_type "protein_coding"; transcript_status "KNOWN"; transcript_name "Mbp-206"; exon_number "6"; exon_id "ENSMUSE00000707295.1"; talon_gene "49728"; talon_transcript "129856"; talon_exon "671314"; ccdsid "CCDS29376.1"; exon_status "KNOWN"; level "2"; protein_id "ENSMUSP00000121855.2"; source "HAVANA"; tag "CCDS";
chr18	HAVANA	transcript	82554580	82584156	.	+	.	gene_id "ENSMUSG00000041607.17"; transcript_id "ENSMUST00000062446.14"; gene_name "Mbp"; gene_status "KNOWN"; gene_type "protein_coding"; transcript_type "protein_coding"; transcript_status "KNOWN"; transcript_name "Mbp-202"; talon_gene "49728"; talon_transcript "129857"; havana_transcript "OTTMUST00000178489.1"; level "2"; protein_id "ENSMUSP00000053495.8"; source "HAVANA"; tag "basic"; transcript_support_level "1";
chr18	HAVANA	exon	82554580	82554750	.	+	.	gene_id "ENSMUSG00000041607.17"; transcript_id "ENSMUST00000062446.14"; gene_type "protein_coding"; gene_status "KNOWN"; gene_name "Mbp"; transcript_type "protein_coding"; transcript_status "KNOWN"; transcript_name "Mbp-202"; exon_number "1"; exon_id "ENSMUSE00000779391.2"; talon_gene "49728"; talon_transcript "129857"; talon_exon "671317"; ccdsid "CCDS29379.1"; exon_status "KNOWN"; level "2"; protein_id "ENSMUSP00000074836.6"; source "HAVANA"; tag "basic";
chr18	HAVANA	exon	82561778	82561855	.	+	.	gene_id "ENSMUSG00000041607.17"; transcript_id "ENSMUST00000062446.14"; gene_type "protein_coding"; gene_status "KNOWN"; gene_name "Mbp"; transcript_type "protein_coding"; transcript_status "KNOWN"; transcript_name "Mbp-202"; exon_number "2"; exon_id "ENSMUSE00000376561.1"; talon_gene "49728"; talon_transcript "129857"; talon_exon "671297"; ccdsid "CCDS29378.1"; exon_status "KNOWN"; level "2"; protein_id "ENSMUSP00000115409.2"; source "HAVANA"; tag "CCDS";
chr18	HAVANA	exon	82572825	82572926	.	+	.	gene_id "ENSMUSG00000041607.17"; transcript_id "ENSMUST00000062446.14"; gene_type "protein_coding"; gene_status "KNOWN"; gene_name "Mbp"; transcript_type "protein_coding"; transcript_status "KNOWN"; transcript_name "Mbp-202"; exon_number "3"; exon_id "ENSMUSE00001293533.1"; talon_gene "49728"; talon_transcript "129857"; talon_exon "671287"; ccdsid "CCDS29373.1"; exon_status "KNOWN"; level "2"; protein_id "ENSMUSP00000046185.7"; source "HAVANA"; tag "CCDS";
chr18	HAVANA	exon	82575172	82575207	.	+	.	gene_id "ENSMUSG00000041607.17"; transcript_id "ENSMUST00000062446.14"; gene_type "protein_coding"; gene_status "KNOWN"; gene_name "Mbp"; transcript_type "protein_coding"; transcript_status "KNOWN"; transcript_name "Mbp-202"; exon_number "4"; exon_id "ENSMUSE00001227500.1"; talon_gene "49728"; talon_transcript "129857"; talon_exon "671289"; ccdsid "CCDS29373.1"; exon_status "KNOWN"; level "2"; protein_id "ENSMUSP00000046185.7"; source "HAVANA"; tag "CCDS";
chr18	HAVANA	exon	82575535	82575633	.	+	.	gene_id "ENSMUSG00000041607.17"; transcript_id "ENSMUST00000062446.14"; gene_type "protein_coding"; gene_status "KNOWN"; gene_name "Mbp"; transcript_type "protein_coding"; transcript_status "KNOWN"; transcript_name "Mbp-202"; exon_number "5"; exon_id "ENSMUSE00001457516.1"; talon_gene "49728"; talon_transcript "129857"; talon_exon "671310"; exon_status "KNOWN"; level "2"; protein_id "ENSMUSP00000079488.5"; source "HAVANA"; tag "basic";
chr18	HAVANA	exon	82584112	82584156	.	+	.	gene_id "ENSMUSG00000041607.17"; transcript_id "ENSMUST00000062446.14"; gene_type "protein_coding"; gene_status "KNOWN"; gene_name "Mbp"; transcript_type "protein_coding"; transcript_status "KNOWN"; transcript_name "Mbp-202"; exon_number "6"; exon_id "ENSMUSE00000707295.1"; talon_gene "49728"; talon_transcript "129857"; talon_exon "671314"; ccdsid "CCDS29376.1"; exon_status "KNOWN"; level "2"; protein_id "ENSMUSP00000121855.2"; source "HAVANA"; tag "CCDS";
chr18	HAVANA	transcript	82554580	82584156	.	+	.	gene_id "ENSMUSG00000041607.17"; transcript_id "ENSMUST00000114674.10"; gene_name "Mbp"; gene_status "KNOWN"; gene_type "protein_coding"; transcript_type "protein_coding"; transcript_status "KNOWN"; transcript_name "Mbp-207"; talon_gene "49728"; talon_transcript "129858"; havana_transcript "OTTMUST00000178490.1"; level "2"; protein_id "ENSMUSP00000110322.4"; source "HAVANA"; tag "basic"; transcript_support_level "1";
chr18	HAVANA	exon	82554580	82554750	.	+	.	gene_id "ENSMUSG00000041607.17"; transcript_id "ENSMUST00000114674.10"; gene_type "protein_coding"; gene_status "KNOWN"; gene_name "Mbp"; transcript_type "protein_coding"; transcript_status "KNOWN"; transcript_name "Mbp-207"; exon_number "1"; exon_id "ENSMUSE00000779391.2"; talon_gene "49728"; talon_transcript "129858"; talon_exon "671317"; ccdsid "CCDS29379.1"; exon_status "KNOWN"; level "2"; protein_id "ENSMUSP00000074836.6"; source "HAVANA"; tag "basic";
chr18	HAVANA	exon	82561778	82561855	.	+	.	gene_id "ENSMUSG00000041607.17"; transcript_id "ENSMUST00000114674.10"; gene_type "protein_coding"; gene_status "KNOWN"; gene_name "Mbp"; transcript_type "protein_coding"; transcript_status "KNOWN"; transcript_name "Mbp-207"; exon_number "2"; exon_id "ENSMUSE00000376561.1"; talon_gene "49728"; talon_transcript "129858"; talon_exon "671297"; ccdsid "CCDS29378.1"; exon_status "KNOWN"; level "2"; protein_id "ENSMUSP00000115409.2"; source "HAVANA"; tag "CCDS";
chr18	HAVANA	exon	82572825	82572926	.	+	.	gene_id "ENSMUSG00000041607.17"; transcript_id "ENSMUST00000114674.10"; gene_type "protein_coding"; gene_status "KNOWN"; gene_name "Mbp"; transcript_type "protein_coding"; transcript_status "KNOWN"; transcript_name "Mbp-207"; exon_number "3"; exon_id "ENSMUSE00001293533.1"; talon_gene "49728"; talon_transcript "129858"; talon_exon "671287"; ccdsid "CCDS29373.1"; exon_status "KNOWN"; level "2"; protein_id "ENSMUSP00000046185.7"; source "HAVANA"; tag "CCDS";
chr18	HAVANA	exon	82575172	82575207	.	+	.	gene_id "ENSMUSG00000041607.17"; transcript_id "ENSMUST00000114674.10"; gene_type "protein_coding"; gene_status "KNOWN"; gene_name "Mbp"; transcript_type "protein_coding"; transcript_status "KNOWN"; transcript_name "Mbp-207"; exon_number "4"; exon_id "ENSMUSE00001227500.1"; talon_gene "49728"; talon_transcript "129858"; talon_exon "671289"; ccdsid "CCDS29373.1"; exon_status "KNOWN"; level "2"; protein_id "ENSMUSP00000046185.7"; source "HAVANA"; tag "CCDS";
chr18	HAVANA	exon	82584112	82584156	.	+	.	gene_id "ENSMUSG00000041607.17"; transcript_id "ENSMUST00000114674.10"; gene_type "protein_coding"; gene_status "KNOWN"; gene_name "Mbp"; transcript_type "protein_coding"; transcript_status "KNOWN"; transcript_name "Mbp-207"; exon_number "5"; exon_id "ENSMUSE00000707295.1"; talon_gene "49728"; talon_transcript "129858"; talon_exon "671314"; ccdsid "CCDS29376.1"; exon_status "KNOWN"; level "2"; protein_id "ENSMUSP00000121855.2"; source "HAVANA"; tag "CCDS";
chr18	HAVANA	transcript	82554580	82585626	.	+	.	gene_id "ENSMUSG00000041607.17"; transcript_id "ENSMUST00000132369.2"; gene_name "Mbp"; gene_status "KNOWN"; gene_type "protein_coding"; transcript_type "protein_coding"; transcript_status "KNOWN"; transcript_name "Mbp-210"; talon_gene "49728"; talon_transcript "129859"; ccdsid "CCDS29379.1"; havana_transcript "OTTMUST00000048640.2"; level "2"; protein_id "ENSMUSP00000114230.2"; source "HAVANA"; tag "CCDS"; transcript_support_level "1";
chr18	HAVANA	exon	82554580	82554750	.	+	.	gene_id "ENSMUSG00000041607.17"; transcript_id "ENSMUST00000132369.2"; gene_type "protein_coding"; gene_status "KNOWN"; gene_name "Mbp"; transcript_type "protein_coding"; transcript_status "KNOWN"; transcript_name "Mbp-210"; exon_number "1"; exon_id "ENSMUSE00000779391.2"; talon_gene "49728"; talon_transcript "129859"; talon_exon "671317"; ccdsid "CCDS29379.1"; exon_status "KNOWN"; level "2"; protein_id "ENSMUSP00000074836.6"; source "HAVANA"; tag "basic";
chr18	HAVANA	exon	82572825	82572926	.	+	.	gene_id "ENSMUSG00000041607.17"; transcript_id "ENSMUST00000132369.2"; gene_type "protein_coding"; gene_status "KNOWN"; gene_name "Mbp"; transcript_type "protein_coding"; transcript_status "KNOWN"; transcript_name "Mbp-210"; exon_number "2"; exon_id "ENSMUSE00001293533.1"; talon_gene "49728"; talon_transcript "129859"; talon_exon "671287"; ccdsid "CCDS29373.1"; exon_status "KNOWN"; level "2"; protein_id "ENSMUSP00000046185.7"; source "HAVANA"; tag "CCDS";
chr18	HAVANA	exon	82575172	82575207	.	+	.	gene_id "ENSMUSG00000041607.17"; transcript_id "ENSMUST00000132369.2"; gene_type "protein_coding"; gene_status "KNOWN"; gene_name "Mbp"; transcript_type "protein_coding"; transcript_status "KNOWN"; transcript_name "Mbp-210"; exon_number "3"; exon_id "ENSMUSE00001227500.1"; talon_gene "49728"; talon_transcript "129859"; talon_exon "671289"; ccdsid "CCDS29373.1"; exon_status "KNOWN"; level "2"; protein_id "ENSMUSP00000046185.7"; source "HAVANA"; tag "CCDS";
chr18	HAVANA	exon	82578936	82579058	.	+	.	gene_id "ENSMUSG00000041607.17"; transcript_id "ENSMUST00000132369.2"; gene_type "protein_coding"; gene_status "KNOWN"; gene_name "Mbp"; transcript_type "protein_coding"; transcript_status "KNOWN"; transcript_name "Mbp-210"; exon_number "4"; exon_id "ENSMUSE00000349836.1"; talon_gene "49728"; talon_transcript "129859"; talon_exon "671305"; ccdsid "CCDS29377.1"; exon_status "KNOWN"; level "2"; protein_id "ENSMUSP00000115082.2"; source "HAVANA"; tag "CCDS";
chr18	HAVANA	exon	82584112	82585626	.	+	.	gene_id "ENSMUSG00000041607.17"; transcript_id "ENSMUST00000132369.2"; gene_type "protein_coding"; gene_status "KNOWN"; gene_name "Mbp"; transcript_type "protein_coding"; transcript_status "KNOWN"; transcript_name "Mbp-210"; exon_number "5"; exon_id "ENSMUSE00000812864.1"; talon_gene "49728"; talon_transcript "129859"; talon_exon "671318"; ccdsid "CCDS29379.1"; exon_status "KNOWN"; level "2"; protein_id "ENSMUSP00000114230.2"; source "HAVANA"; tag "CCDS";
chr18	TALON	transcript	82570844	82585627	.	+	.	gene_id "ENSMUSG00000041607.17"; transcript_id "ENCODEMT000525718"; gene_name "Mbp"; gene_status "KNOWN"; gene_type "protein_coding"; transcript_status "NOVEL"; transcript_name "ENCODEMT000525718"; talon_gene "49728"; talon_transcript "525718"; ISM-suffix_to_IDs "129849,129852,498314,498343,498502,498972,499323,500140,500584,500957,503182,505216,505635,505777,506173,506270,506414,506425,507893,516912,516995,519063,520671,520756,521142,522731,524112,524330,524867,525135,525695,525703"; ISM-suffix_transcript "TRUE"; ISM_to_IDs "129849,129852,498314,498343,498502,498582,498972,499323,499473,500140,500150,500584,500784,500957,501382,503182,503484,503749,504168,505067,505216,505373,505438,505635,505777,506173,506270,506414,506425,507893,509744,510736,511879,515529,515656,516484,516489,516912,516995,517905,519063,520226,520671,520756,520762,521000,521142,521925,522731,523565,524112,524330,524526,524867,525135,525287,525356,525695,525703"; ISM_transcript "TRUE";
chr18	TALON	exon	82570844	82572926	.	+	.	gene_id "ENSMUSG00000041607.17"; transcript_id "ENCODEMT000525718"; gene_type "protein_coding"; gene_status "KNOWN"; gene_name "Mbp"; transcript_status "NOVEL"; transcript_name "ENCODEMT000525718"; exon_number "1"; exon_id "1171684"; talon_gene "49728"; talon_transcript "525718"; talon_exon "1171684"; exon_status "NOVEL";
chr18	HAVANA	exon	82575172	82575207	.	+	.	gene_id "ENSMUSG00000041607.17"; transcript_id "ENCODEMT000525718"; gene_type "protein_coding"; gene_status "KNOWN"; gene_name "Mbp"; transcript_status "NOVEL"; transcript_name "ENCODEMT000525718"; exon_number "2"; exon_id "ENSMUSE00001227500.1"; talon_gene "49728"; talon_transcript "525718"; talon_exon "671289"; ccdsid "CCDS29373.1"; exon_status "KNOWN"; level "2"; protein_id "ENSMUSP00000046185.7"; source "HAVANA"; tag "CCDS";
chr18	HAVANA	exon	82575601	82575633	.	+	.	gene_id "ENSMUSG00000041607.17"; transcript_id "ENCODEMT000525718"; gene_type "protein_coding"; gene_status "KNOWN"; gene_name "Mbp"; transcript_status "NOVEL"; transcript_name "ENCODEMT000525718"; exon_number "3"; exon_id "ENSMUSE00000392899.1"; talon_gene "49728"; talon_transcript "525718"; talon_exon "671300"; ccdsid "CCDS29378.1"; exon_status "KNOWN"; level "2"; protein_id "ENSMUSP00000115409.2"; source "HAVANA"; tag "CCDS";
chr18	HAVANA	exon	82584112	82585627	.	+	.	gene_id "ENSMUSG00000041607.17"; transcript_id "ENCODEMT000525718"; gene_type "protein_coding"; gene_status "KNOWN"; gene_name "Mbp"; transcript_status "NOVEL"; transcript_name "ENCODEMT000525718"; exon_number "4"; exon_id "ENSMUSE00000469355.4"; talon_gene "49728"; talon_transcript "525718"; talon_exon "671302"; ccdsid "CCDS29378.1"; exon_status "KNOWN"; level "2"; protein_id "ENSMUSP00000115409.2"; source "HAVANA"; tag "CCDS";
chr18	TALON	transcript	82575535	82585627	.	+	.	gene_id "ENSMUSG00000041607.17"; transcript_id "ENCODEMT000525846"; gene_name "Mbp"; gene_status "KNOWN"; gene_type "protein_coding"; transcript_status "NOVEL"; transcript_name "ENCODEMT000525846"; talon_gene "49728"; talon_transcript "525846"; ISM-suffix_to_IDs "129849,129851,129852,129857,498314,498343,498502,498671,498972,498994,499323,499352,499961,500133,500140,500584,500859,500957,501130,503182,503659,505216,505370,505635,505777,506123,506173,506270,506414,506425,507002,507893,511405,512946,513171,516327,516494,516912,516995,519063,520671,520756,521142,522731,523887,524112,524156,524330,524867,525071,525095,525135,525618,525695,525703,525712,525718,525719,525736,525767,525772,525840"; ISM-suffix_transcript "TRUE"; ISM_to_IDs "129849,129851,129852,129857,498314,498343,498502,498582,498671,498972,498994,499323,499352,499473,499961,500133,500140,500150,500584,500784,500859,500957,501130,501382,503182,503484,503659,503749,504168,505067,505216,505370,505373,505438,505635,505777,506123,506173,506270,506414,506425,507002,507893,509744,510736,511405,511879,512946,513171,515529,515656,516327,516484,516489,516494,516912,516995,517905,519063,520226,520671,520756,520762,521000,521142,521925,522731,523565,523887,524112,524156,524330,524526,524867,525071,525095,525135,525287,525356,525618,525695,525703,525712,525718,525719,525736,525767,525772,525840"; ISM_transcript "TRUE";
chr18	HAVANA	exon	82575535	82575633	.	+	.	gene_id "ENSMUSG00000041607.17"; transcript_id "ENCODEMT000525846"; gene_type "protein_coding"; gene_status "KNOWN"; gene_name "Mbp"; transcript_status "NOVEL"; transcript_name "ENCODEMT000525846"; exon_number "1"; exon_id "ENSMUSE00001457516.1"; talon_gene "49728"; talon_transcript "525846"; talon_exon "671310"; exon_status "KNOWN"; level "2"; protein_id "ENSMUSP00000079488.5"; source "HAVANA"; tag "basic";
chr18	HAVANA	exon	82584112	82585627	.	+	.	gene_id "ENSMUSG00000041607.17"; transcript_id "ENCODEMT000525846"; gene_type "protein_coding"; gene_status "KNOWN"; gene_name "Mbp"; transcript_status "NOVEL"; transcript_name "ENCODEMT000525846"; exon_number "2"; exon_id "ENSMUSE00000469355.4"; talon_gene "49728"; talon_transcript "525846"; talon_exon "671302"; ccdsid "CCDS29378.1"; exon_status "KNOWN"; level "2"; protein_id "ENSMUSP00000115409.2"; source "HAVANA"; tag "CCDS";
chr18	HAVANA	gene	82595476	82617750	.	-	.	gene_id "ENSMUSG00000041258.18"; gene_name "Zfp236"; gene_status "KNOWN"; gene_type "protein_coding"; talon_gene "49730"; havana_gene "OTTMUSG00000044389.9"; level "2";
chr18	HAVANA	transcript	82595476	82617750	.	-	.	gene_id "ENSMUSG00000041258.18"; transcript_id "ENSMUST00000183324.7"; gene_name "Zfp236"; gene_status "KNOWN"; gene_type "protein_coding"; transcript_type "nonsense_mediated_decay"; transcript_status "KNOWN"; transcript_name "Zfp236-206"; talon_gene "49730"; talon_transcript "129863"; havana_transcript "OTTMUST00000116847.1"; level "2"; protein_id "ENSMUSP00000138434.1"; source "HAVANA"; tag "cds_start_NF"; transcript_support_level "1";
chr18	HAVANA	exon	82617710	82617750	.	-	.	gene_id "ENSMUSG00000041258.18"; transcript_id "ENSMUST00000183324.7"; gene_type "protein_coding"; gene_status "KNOWN"; gene_name "Zfp236"; transcript_type "nonsense_mediated_decay"; transcript_status "KNOWN"; transcript_name "Zfp236-206"; exon_number "1"; exon_id "ENSMUSE00001242300.1"; talon_gene "49730"; talon_transcript "129863"; talon_exon "671384"; exon_status "KNOWN"; level "2"; protein_id "ENSMUSP00000138434.1"; source "HAVANA"; tag "cds_start_NF";
chr18	HAVANA	exon	82610605	82610686	.	-	.	gene_id "ENSMUSG00000041258.18"; transcript_id "ENSMUST00000183324.7"; gene_type "protein_coding"; gene_status "KNOWN"; gene_name "Zfp236"; transcript_type "nonsense_mediated_decay"; transcript_status "KNOWN"; transcript_name "Zfp236-206"; exon_number "2"; exon_id "ENSMUSE00001227540.1"; talon_gene "49730"; talon_transcript "129863"; talon_exon "671386"; exon_status "KNOWN"; level "2"; protein_id "ENSMUSP00000138434.1"; source "HAVANA"; tag "cds_start_NF";
chr18	HAVANA	exon	82609288	82609475	.	-	.	gene_id "ENSMUSG00000041258.18"; transcript_id "ENSMUST00000183324.7"; gene_type "protein_coding"; gene_status "KNOWN"; gene_name "Zfp236"; transcript_type "nonsense_mediated_decay"; transcript_status "KNOWN"; transcript_name "Zfp236-206"; exon_number "3"; exon_id "ENSMUSE00001303091.1"; talon_gene "49730"; talon_transcript "129863"; talon_exon "671373"; ccdsid "CCDS50337.1"; exon_status "KNOWN"; level "2"; protein_id "ENSMUSP00000130004.1"; source "HAVANA"; tag "CCDS";
chr18	HAVANA	exon	82607748	82607879	.	-	.	gene_id "ENSMUSG00000041258.18"; transcript_id "ENSMUST00000183324.7"; gene_type "protein_coding"; gene_status "KNOWN"; gene_name "Zfp236"; transcript_type "nonsense_mediated_decay"; transcript_status "KNOWN"; transcript_name "Zfp236-206"; exon_number "4"; exon_id "ENSMUSE00001224268.1"; talon_gene "49730"; talon_transcript "129863"; talon_exon "671375"; ccdsid "CCDS50337.1"; exon_status "KNOWN"; level "2"; protein_id "ENSMUSP00000130004.1"; source "HAVANA"; tag "CCDS";
chr18	HAVANA	exon	82604189	82604386	.	-	.	gene_id "ENSMUSG00000041258.18"; transcript_id "ENSMUST00000183324.7"; gene_type "protein_coding"; gene_status "KNOWN"; gene_name "Zfp236"; transcript_type "nonsense_mediated_decay"; transcript_status "KNOWN"; transcript_name "Zfp236-206"; exon_number "5"; exon_id "ENSMUSE00001239200.1"; talon_gene "49730"; talon_transcript "129863"; talon_exon "671377"; ccdsid "CCDS50337.1"; exon_status "KNOWN"; level "2"; protein_id "ENSMUSP00000130004.1"; source "HAVANA"; tag "CCDS";
chr18	HAVANA	exon	82601260	82601389	.	-	.	gene_id "ENSMUSG00000041258.18"; transcript_id "ENSMUST00000183324.7"; gene_type "protein_coding"; gene_status "KNOWN"; gene_name "Zfp236"; transcript_type "nonsense_mediated_decay"; transcript_status "KNOWN"; transcript_name "Zfp236-206"; exon_number "6"; exon_id "ENSMUSE00001301415.1"; talon_gene "49730"; talon_transcript "129863"; talon_exon "671379"; ccdsid "CCDS50337.1"; exon_status "KNOWN"; level "2"; protein_id "ENSMUSP00000130004.1"; source "HAVANA"; tag "CCDS";
chr18	HAVANA	exon	82598947	82599123	.	-	.	gene_id "ENSMUSG00000041258.18"; transcript_id "ENSMUST00000183324.7"; gene_type "protein_coding"; gene_status "KNOWN"; gene_name "Zfp236"; transcript_type "nonsense_mediated_decay"; transcript_status "KNOWN"; transcript_name "Zfp236-206"; exon_number "7"; exon_id "ENSMUSE00001280213.1"; talon_gene "49730"; talon_transcript "129863"; talon_exon "671381"; ccdsid "CCDS50337.1"; exon_status "KNOWN"; level "2"; protein_id "ENSMUSP00000130004.1"; source "HAVANA"; tag "CCDS";
chr18	HAVANA	exon	82595476	82597754	.	-	.	gene_id "ENSMUSG00000041258.18"; transcript_id "ENSMUST00000183324.7"; gene_type "protein_coding"; gene_status "KNOWN"; gene_name "Zfp236"; transcript_type "nonsense_mediated_decay"; transcript_status "KNOWN"; transcript_name "Zfp236-206"; exon_number "8"; exon_id "ENSMUSE00001246255.1"; talon_gene "49730"; talon_transcript "129863"; talon_exon "671388"; exon_status "KNOWN"; level "2"; protein_id "ENSMUSP00000138434.1"; source "HAVANA"; tag "cds_start_NF";
chr18	HAVANA	gene	82692284	82694176	.	+	.	gene_id "ENSMUSG00000097141.2"; gene_name "Gm10524"; gene_status "KNOWN"; gene_type "TEC"; talon_gene "49732"; havana_gene "OTTMUSG00000044390.1"; level "2";
chr18	HAVANA	transcript	82692284	82694176	.	+	.	gene_id "ENSMUSG00000097141.2"; transcript_id "ENSMUST00000181931.2"; gene_name "Gm10524"; gene_status "KNOWN"; gene_type "TEC"; transcript_type "TEC"; transcript_status "KNOWN"; transcript_name "Gm10524-201"; talon_gene "49732"; talon_transcript "129870"; havana_transcript "OTTMUST00000116849.1"; level "2"; source "HAVANA"; tag "basic"; transcript_support_level "NA";
chr18	HAVANA	exon	82692284	82694176	.	+	.	gene_id "ENSMUSG00000097141.2"; transcript_id "ENSMUST00000181931.2"; gene_type "TEC"; gene_status "KNOWN"; gene_name "Gm10524"; transcript_type "TEC"; transcript_status "KNOWN"; transcript_name "Gm10524-201"; exon_number "1"; exon_id "ENSMUSE00001186466.2"; talon_gene "49732"; talon_transcript "129870"; talon_exon "671413"; exon_status "KNOWN"; level "2"; source "HAVANA"; tag "basic";
chr18	HAVANA	gene	82694287	82701336	.	+	.	gene_id "ENSMUSG00000118012.1"; gene_name "AC158975.2"; gene_status "KNOWN"; gene_type "lincRNA"; talon_gene "49733"; havana_gene "OTTMUSG00000073540.1"; level "2";
chr18	HAVANA	transcript	82694287	82701336	.	+	.	gene_id "ENSMUSG00000118012.1"; transcript_id "ENSMUST00000236930.1"; gene_name "AC158975.2"; gene_status "KNOWN"; gene_type "lincRNA"; transcript_type "lincRNA"; transcript_status "KNOWN"; transcript_name "AC158975.2-201"; talon_gene "49733"; talon_transcript "129871"; havana_transcript "OTTMUST00000178492.1"; level "2"; source "HAVANA"; tag "basic";
chr18	HAVANA	exon	82694287	82694309	.	+	.	gene_id "ENSMUSG00000118012.1"; transcript_id "ENSMUST00000236930.1"; gene_type "lincRNA"; gene_status "KNOWN"; gene_name "AC158975.2"; transcript_type "lincRNA"; transcript_status "KNOWN"; transcript_name "AC158975.2-201"; exon_number "1"; exon_id "ENSMUSE00001456628.1"; talon_gene "49733"; talon_transcript "129871"; talon_exon "671414"; exon_status "KNOWN"; level "2"; source "HAVANA"; tag "basic";
chr18	HAVANA	exon	82699485	82701336	.	+	.	gene_id "ENSMUSG00000118012.1"; transcript_id "ENSMUST00000236930.1"; gene_type "lincRNA"; gene_status "KNOWN"; gene_name "AC158975.2"; transcript_type "lincRNA"; transcript_status "KNOWN"; transcript_name "AC158975.2-201"; exon_number "2"; exon_id "ENSMUSE00001455351.1"; talon_gene "49733"; talon_transcript "129871"; talon_exon "671416"; exon_status "KNOWN"; level "2"; source "HAVANA"; tag "basic";
chr18	HAVANA	gene	82712795	82726179	.	-	.	gene_id "ENSMUSG00000117842.1"; gene_name "AC113104.1"; gene_status "KNOWN"; gene_type "lincRNA"; talon_gene "49735"; havana_gene "OTTMUSG00000073543.1"; level "2";
chr18	HAVANA	transcript	82712795	82726179	.	-	.	gene_id "ENSMUSG00000117842.1"; transcript_id "ENSMUST00000236295.1"; gene_name "AC113104.1"; gene_status "KNOWN"; gene_type "lincRNA"; transcript_type "lincRNA"; transcript_status "KNOWN"; transcript_name "AC113104.1-201"; talon_gene "49735"; talon_transcript "129873"; havana_transcript "OTTMUST00000178497.1"; level "2"; source "HAVANA"; tag "basic";
chr18	HAVANA	exon	82725752	82726179	.	-	.	gene_id "ENSMUSG00000117842.1"; transcript_id "ENSMUST00000236295.1"; gene_type "lincRNA"; gene_status "KNOWN"; gene_name "AC113104.1"; transcript_type "lincRNA"; transcript_status "KNOWN"; transcript_name "AC113104.1-201"; exon_number "1"; exon_id "ENSMUSE00001455030.1"; talon_gene "49735"; talon_transcript "129873"; talon_exon "671420"; exon_status "KNOWN"; level "2"; source "HAVANA"; tag "basic";
chr18	HAVANA	exon	82716119	82716232	.	-	.	gene_id "ENSMUSG00000117842.1"; transcript_id "ENSMUST00000236295.1"; gene_type "lincRNA"; gene_status "KNOWN"; gene_name "AC113104.1"; transcript_type "lincRNA"; transcript_status "KNOWN"; transcript_name "AC113104.1-201"; exon_number "2"; exon_id "ENSMUSE00001457430.1"; talon_gene "49735"; talon_transcript "129873"; talon_exon "671422"; exon_status "KNOWN"; level "2"; source "HAVANA"; tag "basic";
chr18	HAVANA	exon	82712795	82713105	.	-	.	gene_id "ENSMUSG00000117842.1"; transcript_id "ENSMUST00000236295.1"; gene_type "lincRNA"; gene_status "KNOWN"; gene_name "AC113104.1"; transcript_type "lincRNA"; transcript_status "KNOWN"; transcript_name "AC113104.1-201"; exon_number "3"; exon_id "ENSMUSE00001463011.1"; talon_gene "49735"; talon_transcript "129873"; talon_exon "671424"; exon_status "KNOWN"; level "2"; source "HAVANA"; tag "basic";
chr18	HAVANA	gene	83011935	83013233	.	+	.	gene_id "ENSMUSG00000118094.1"; gene_name "AC142100.3"; gene_status "KNOWN"; gene_type "processed_transcript"; talon_gene "49745"; havana_gene "OTTMUSG00000073565.1"; level "2";
chr18	HAVANA	transcript	83011935	83013233	.	+	.	gene_id "ENSMUSG00000118094.1"; transcript_id "ENSMUST00000235415.1"; gene_name "AC142100.3"; gene_status "KNOWN"; gene_type "processed_transcript"; transcript_type "retained_intron"; transcript_status "KNOWN"; transcript_name "AC142100.3-202"; talon_gene "49745"; talon_transcript "129895"; havana_transcript "OTTMUST00000178547.1"; level "2"; source "HAVANA";
chr18	HAVANA	exon	83011935	83012076	.	+	.	gene_id "ENSMUSG00000118094.1"; transcript_id "ENSMUST00000235415.1"; gene_type "processed_transcript"; gene_status "KNOWN"; gene_name "AC142100.3"; transcript_type "retained_intron"; transcript_status "KNOWN"; transcript_name "AC142100.3-202"; exon_number "1"; exon_id "ENSMUSE00001459573.1"; talon_gene "49745"; talon_transcript "129895"; talon_exon "671506"; exon_status "KNOWN"; level "2"; source "HAVANA";
chr18	HAVANA	exon	83012954	83013233	.	+	.	gene_id "ENSMUSG00000118094.1"; transcript_id "ENSMUST00000235415.1"; gene_type "processed_transcript"; gene_status "KNOWN"; gene_name "AC142100.3"; transcript_type "retained_intron"; transcript_status "KNOWN"; transcript_name "AC142100.3-202"; exon_number "2"; exon_id "ENSMUSE00001456374.1"; talon_gene "49745"; talon_transcript "129895"; talon_exon "671507"; exon_status "KNOWN"; level "2"; source "HAVANA";
chr18	HAVANA	gene	84011627	84087706	.	-	.	gene_id "ENSMUSG00000046982.11"; gene_name "Tshz1"; gene_status "KNOWN"; gene_type "protein_coding"; talon_gene "49763"; havana_gene "OTTMUSG00000040170.4"; level "2";
chr18	HAVANA	transcript	84011627	84086404	.	-	.	gene_id "ENSMUSG00000046982.11"; transcript_id "ENSMUST00000060303.9"; gene_name "Tshz1"; gene_status "KNOWN"; gene_type "protein_coding"; transcript_type "protein_coding"; transcript_status "KNOWN"; transcript_name "Tshz1-201"; talon_gene "49763"; talon_transcript "129929"; ccdsid "CCDS37876.1"; havana_transcript "OTTMUST00000104429.3"; level "2"; protein_id "ENSMUSP00000089388.5"; source "HAVANA"; tag "CCDS"; transcript_support_level "1";
chr18	HAVANA	exon	84085364	84086404	.	-	.	gene_id "ENSMUSG00000046982.11"; transcript_id "ENSMUST00000060303.9"; gene_type "protein_coding"; gene_status "KNOWN"; gene_name "Tshz1"; transcript_type "protein_coding"; transcript_status "KNOWN"; transcript_name "Tshz1-201"; exon_number "1"; exon_id "ENSMUSE00000658842.3"; talon_gene "49763"; talon_transcript "129929"; talon_exon "671657"; ccdsid "CCDS37876.1"; exon_status "KNOWN"; level "2"; protein_id "ENSMUSP00000089388.5"; source "HAVANA"; tag "CCDS";
chr18	HAVANA	exon	84011627	84016241	.	-	.	gene_id "ENSMUSG00000046982.11"; transcript_id "ENSMUST00000060303.9"; gene_type "protein_coding"; gene_status "KNOWN"; gene_name "Tshz1"; transcript_type "protein_coding"; transcript_status "KNOWN"; transcript_name "Tshz1-201"; exon_number "2"; exon_id "ENSMUSE00000352322.8"; talon_gene "49763"; talon_transcript "129929"; talon_exon "671659"; ccdsid "CCDS37876.1"; exon_status "KNOWN"; level "2"; protein_id "ENSMUSP00000089388.5"; source "HAVANA"; tag "CCDS";
chr18	HAVANA	transcript	84012082	84086451	.	-	.	gene_id "ENSMUSG00000046982.11"; transcript_id "ENSMUST00000175783.2"; gene_name "Tshz1"; gene_status "KNOWN"; gene_type "protein_coding"; transcript_type "protein_coding"; transcript_status "KNOWN"; transcript_name "Tshz1-202"; talon_gene "49763"; talon_transcript "129930"; havana_transcript "OTTMUST00000104430.2"; level "2"; protein_id "ENSMUSP00000157454.1"; source "HAVANA"; tag "basic"; transcript_support_level "1";
chr18	HAVANA	exon	84086015	84086451	.	-	.	gene_id "ENSMUSG00000046982.11"; transcript_id "ENSMUST00000175783.2"; gene_type "protein_coding"; gene_status "KNOWN"; gene_name "Tshz1"; transcript_type "protein_coding"; transcript_status "KNOWN"; transcript_name "Tshz1-202"; exon_number "1"; exon_id "ENSMUSE00000949309.2"; talon_gene "49763"; talon_transcript "129930"; talon_exon "671660"; exon_status "KNOWN"; level "2"; protein_id "ENSMUSP00000157454.1"; source "HAVANA"; tag "basic";
chr18	HAVANA	exon	84012082	84016241	.	-	.	gene_id "ENSMUSG00000046982.11"; transcript_id "ENSMUST00000175783.2"; gene_type "protein_coding"; gene_status "KNOWN"; gene_name "Tshz1"; transcript_type "protein_coding"; transcript_status "KNOWN"; transcript_name "Tshz1-202"; exon_number "2"; exon_id "ENSMUSE00000961674.1"; talon_gene "49763"; talon_transcript "129930"; talon_exon "671662"; exon_status "KNOWN"; level "2"; protein_id "ENSMUSP00000157454.1"; source "HAVANA"; tag "basic";
chr18	HAVANA	transcript	84015818	84085075	.	-	.	gene_id "ENSMUSG00000046982.11"; transcript_id "ENSMUST00000235188.1"; gene_name "Tshz1"; gene_status "KNOWN"; gene_type "protein_coding"; transcript_type "processed_transcript"; transcript_status "KNOWN"; transcript_name "Tshz1-203"; talon_gene "49763"; talon_transcript "129931"; havana_transcript "OTTMUST00000178695.1"; level "2"; source "HAVANA";
chr18	HAVANA	exon	84085020	84085075	.	-	.	gene_id "ENSMUSG00000046982.11"; transcript_id "ENSMUST00000235188.1"; gene_type "protein_coding"; gene_status "KNOWN"; gene_name "Tshz1"; transcript_type "processed_transcript"; transcript_status "KNOWN"; transcript_name "Tshz1-203"; exon_number "1"; exon_id "ENSMUSE00001459382.1"; talon_gene "49763"; talon_transcript "129931"; talon_exon "671663"; exon_status "KNOWN"; level "2"; source "HAVANA";
chr18	HAVANA	exon	84015818	84016241	.	-	.	gene_id "ENSMUSG00000046982.11"; transcript_id "ENSMUST00000235188.1"; gene_type "protein_coding"; gene_status "KNOWN"; gene_name "Tshz1"; transcript_type "processed_transcript"; transcript_status "KNOWN"; transcript_name "Tshz1-203"; exon_number "2"; exon_id "ENSMUSE00001457862.1"; talon_gene "49763"; talon_transcript "129931"; talon_exon "671665"; exon_status "KNOWN"; level "2"; source "HAVANA";
chr18	HAVANA	transcript	84015867	84087706	.	-	.	gene_id "ENSMUSG00000046982.11"; transcript_id "ENSMUST00000237918.1"; gene_name "Tshz1"; gene_status "KNOWN"; gene_type "protein_coding"; transcript_type "processed_transcript"; transcript_status "KNOWN"; transcript_name "Tshz1-204"; talon_gene "49763"; talon_transcript "129932"; havana_transcript "OTTMUST00000178696.1"; level "2"; source "HAVANA";
chr18	HAVANA	exon	84087618	84087706	.	-	.	gene_id "ENSMUSG00000046982.11"; transcript_id "ENSMUST00000237918.1"; gene_type "protein_coding"; gene_status "KNOWN"; gene_name "Tshz1"; transcript_type "processed_transcript"; transcript_status "KNOWN"; transcript_name "Tshz1-204"; exon_number "1"; exon_id "ENSMUSE00001455326.1"; talon_gene "49763"; talon_transcript "129932"; talon_exon "671666"; exon_status "KNOWN"; level "2"; source "HAVANA";
chr18	HAVANA	exon	84015867	84016241	.	-	.	gene_id "ENSMUSG00000046982.11"; transcript_id "ENSMUST00000237918.1"; gene_type "protein_coding"; gene_status "KNOWN"; gene_name "Tshz1"; transcript_type "processed_transcript"; transcript_status "KNOWN"; transcript_name "Tshz1-204"; exon_number "2"; exon_id "ENSMUSE00001461378.1"; talon_gene "49763"; talon_transcript "129932"; talon_exon "671668"; exon_status "KNOWN"; level "2"; source "HAVANA";
chr18	HAVANA	gene	84088063	84096088	.	+	.	gene_id "ENSMUSG00000049090.3"; gene_name "Zadh2"; gene_status "KNOWN"; gene_type "protein_coding"; talon_gene "49764"; havana_gene "OTTMUSG00000073617.1"; level "2";
chr18	HAVANA	transcript	84088063	84097528	.	+	.	gene_id "ENSMUSG00000049090.3"; transcript_id "ENSMUST00000060223.3"; gene_name "Zadh2"; gene_status "KNOWN"; gene_type "protein_coding"; transcript_type "protein_coding"; transcript_status "KNOWN"; transcript_name "Zadh2-201"; talon_gene "49764"; talon_transcript "129933"; ccdsid "CCDS29381.1"; havana_transcript "OTTMUST00000178698.1"; level "2"; protein_id "ENSMUSP00000052544.2"; source "HAVANA"; tag "CCDS"; transcript_support_level "1";
chr18	HAVANA	exon	84088063	84088373	.	+	.	gene_id "ENSMUSG00000049090.3"; transcript_id "ENSMUST00000060223.3"; gene_type "protein_coding"; gene_status "KNOWN"; gene_name "Zadh2"; transcript_type "protein_coding"; transcript_status "KNOWN"; transcript_name "Zadh2-201"; exon_number "1"; exon_id "ENSMUSE00000455015.2"; talon_gene "49764"; talon_transcript "129933"; talon_exon "671669"; ccdsid "CCDS29381.1"; exon_status "KNOWN"; level "2"; protein_id "ENSMUSP00000052544.2"; source "HAVANA"; tag "CCDS";
chr18	HAVANA	exon	84094410	84097528	.	+	.	gene_id "ENSMUSG00000049090.3"; transcript_id "ENSMUST00000060223.3"; gene_type "protein_coding"; gene_status "KNOWN"; gene_name "Zadh2"; transcript_type "protein_coding"; transcript_status "KNOWN"; transcript_name "Zadh2-201"; exon_number "2"; exon_id "ENSMUSE00000387316.3"; talon_gene "49764"; talon_transcript "129933"; talon_exon "671671"; ccdsid "CCDS29381.1"; exon_status "KNOWN"; level "2"; protein_id "ENSMUSP00000052544.2"; source "HAVANA"; tag "CCDS";
chr18	HAVANA	transcript	84088671	84096088	.	+	.	gene_id "ENSMUSG00000049090.3"; transcript_id "ENSMUST00000235383.1"; gene_name "Zadh2"; gene_status "KNOWN"; gene_type "protein_coding"; transcript_type "protein_coding"; transcript_status "KNOWN"; transcript_name "Zadh2-202"; talon_gene "49764"; talon_transcript "129934"; havana_transcript "OTTMUST00000178699.1"; level "2"; protein_id "ENSMUSP00000158299.1"; source "HAVANA"; tag "basic";
chr18	HAVANA	exon	84088671	84088780	.	+	.	gene_id "ENSMUSG00000049090.3"; transcript_id "ENSMUST00000235383.1"; gene_type "protein_coding"; gene_status "KNOWN"; gene_name "Zadh2"; transcript_type "protein_coding"; transcript_status "KNOWN"; transcript_name "Zadh2-202"; exon_number "1"; exon_id "ENSMUSE00001460361.1"; talon_gene "49764"; talon_transcript "129934"; talon_exon "671672"; exon_status "KNOWN"; level "2"; protein_id "ENSMUSP00000158299.1"; source "HAVANA"; tag "basic";
chr18	HAVANA	exon	84094410	84096088	.	+	.	gene_id "ENSMUSG00000049090.3"; transcript_id "ENSMUST00000235383.1"; gene_type "protein_coding"; gene_status "KNOWN"; gene_name "Zadh2"; transcript_type "protein_coding"; transcript_status "KNOWN"; transcript_name "Zadh2-202"; exon_number "2"; exon_id "ENSMUSE00001459884.1"; talon_gene "49764"; talon_transcript "129934"; talon_exon "671674"; exon_status "KNOWN"; level "2"; protein_id "ENSMUSP00000158299.1"; source "HAVANA"; tag "basic";
chr18	HAVANA	gene	84207701	84558375	.	-	.	gene_id "ENSMUSG00000048410.17"; gene_name "Zfp407"; gene_status "KNOWN"; gene_type "protein_coding"; talon_gene "49767"; havana_gene "OTTMUSG00000033200.6"; level "2"; tag "overlapping_locus";
chr18	HAVANA	transcript	84207701	84589504	.	-	.	gene_id "ENSMUSG00000048410.17"; transcript_id "ENSMUST00000125763.2"; gene_name "Zfp407"; gene_status "KNOWN"; gene_type "protein_coding"; transcript_type "protein_coding"; transcript_status "KNOWN"; transcript_name "Zfp407-202"; talon_gene "49767"; talon_transcript "129938"; ccdsid "CCDS50338.1"; havana_transcript "OTTMUST00000083111.2"; level "2"; protein_id "ENSMUSP00000118361.1"; source "HAVANA"; tag "CCDS"; transcript_support_level "5";
chr18	HAVANA	exon	84589438	84589504	.	-	.	gene_id "ENSMUSG00000048410.17"; transcript_id "ENSMUST00000125763.2"; gene_type "protein_coding"; gene_status "KNOWN"; gene_name "Zfp407"; transcript_type "protein_coding"; transcript_status "KNOWN"; transcript_name "Zfp407-202"; exon_number "1"; exon_id "ENSMUSE00000700124.1"; talon_gene "49767"; talon_transcript "129938"; talon_exon "671690"; ccdsid "CCDS50338.1"; exon_status "KNOWN"; level "2"; protein_id "ENSMUSP00000118361.1"; source "HAVANA"; tag "CCDS";
chr18	HAVANA	exon	84558327	84563046	.	-	.	gene_id "ENSMUSG00000048410.17"; transcript_id "ENSMUST00000125763.2"; gene_type "protein_coding"; gene_status "KNOWN"; gene_name "Zfp407"; transcript_type "protein_coding"; transcript_status "KNOWN"; transcript_name "Zfp407-202"; exon_number "2"; exon_id "ENSMUSE00000747495.1"; talon_gene "49767"; talon_transcript "129938"; talon_exon "671692"; ccdsid "CCDS50338.1"; exon_status "KNOWN"; level "2"; protein_id "ENSMUSP00000118361.1"; source "HAVANA"; tag "CCDS";
chr18	HAVANA	exon	84552870	84552984	.	-	.	gene_id "ENSMUSG00000048410.17"; transcript_id "ENSMUST00000125763.2"; gene_type "protein_coding"; gene_status "KNOWN"; gene_name "Zfp407"; transcript_type "protein_coding"; transcript_status "KNOWN"; transcript_name "Zfp407-202"; exon_number "3"; exon_id "ENSMUSE00001220921.1"; talon_gene "49767"; talon_transcript "129938"; talon_exon "671687"; ccdsid "CCDS50338.1"; exon_status "KNOWN"; level "2"; protein_id "ENSMUSP00000138633.1"; source "HAVANA"; tag "cds_start_NF";
chr18	HAVANA	exon	84432360	84432434	.	-	.	gene_id "ENSMUSG00000048410.17"; transcript_id "ENSMUST00000125763.2"; gene_type "protein_coding"; gene_status "KNOWN"; gene_name "Zfp407"; transcript_type "protein_coding"; transcript_status "KNOWN"; transcript_name "Zfp407-202"; exon_number "4"; exon_id "ENSMUSE00000571759.1"; talon_gene "49767"; talon_transcript "129938"; talon_exon "671694"; ccdsid "CCDS50338.1"; exon_status "KNOWN"; level "2"; protein_id "ENSMUSP00000118361.1"; source "HAVANA"; tag "CCDS";
chr18	HAVANA	exon	84354525	84354691	.	-	.	gene_id "ENSMUSG00000048410.17"; transcript_id "ENSMUST00000125763.2"; gene_type "protein_coding"; gene_status "KNOWN"; gene_name "Zfp407"; transcript_type "protein_coding"; transcript_status "KNOWN"; transcript_name "Zfp407-202"; exon_number "5"; exon_id "ENSMUSE00001219786.1"; talon_gene "49767"; talon_transcript "129938"; talon_exon "671696"; ccdsid "CCDS50338.1"; exon_status "KNOWN"; level "2"; protein_id "ENSMUSP00000118361.1"; source "HAVANA"; tag "CCDS";
chr18	HAVANA	exon	84350900	84350983	.	-	.	gene_id "ENSMUSG00000048410.17"; transcript_id "ENSMUST00000125763.2"; gene_type "protein_coding"; gene_status "KNOWN"; gene_name "Zfp407"; transcript_type "protein_coding"; transcript_status "KNOWN"; transcript_name "Zfp407-202"; exon_number "6"; exon_id "ENSMUSE00001305987.1"; talon_gene "49767"; talon_transcript "129938"; talon_exon "671698"; ccdsid "CCDS50338.1"; exon_status "KNOWN"; level "2"; protein_id "ENSMUSP00000118361.1"; source "HAVANA"; tag "CCDS";
chr18	HAVANA	exon	84342946	84343066	.	-	.	gene_id "ENSMUSG00000048410.17"; transcript_id "ENSMUST00000125763.2"; gene_type "protein_coding"; gene_status "KNOWN"; gene_name "Zfp407"; transcript_type "protein_coding"; transcript_status "KNOWN"; transcript_name "Zfp407-202"; exon_number "7"; exon_id "ENSMUSE00001207682.1"; talon_gene "49767"; talon_transcript "129938"; talon_exon "671700"; ccdsid "CCDS50338.1"; exon_status "KNOWN"; level "2"; protein_id "ENSMUSP00000118361.1"; source "HAVANA"; tag "CCDS";
chr18	HAVANA	exon	84315806	84315984	.	-	.	gene_id "ENSMUSG00000048410.17"; transcript_id "ENSMUST00000125763.2"; gene_type "protein_coding"; gene_status "KNOWN"; gene_name "Zfp407"; transcript_type "protein_coding"; transcript_status "KNOWN"; transcript_name "Zfp407-202"; exon_number "8"; exon_id "ENSMUSE00001270220.1"; talon_gene "49767"; talon_transcript "129938"; talon_exon "671702"; ccdsid "CCDS50338.1"; exon_status "KNOWN"; level "2"; protein_id "ENSMUSP00000118361.1"; source "HAVANA"; tag "CCDS";
chr18	HAVANA	exon	84207701	84210081	.	-	.	gene_id "ENSMUSG00000048410.17"; transcript_id "ENSMUST00000125763.2"; gene_type "protein_coding"; gene_status "KNOWN"; gene_name "Zfp407"; transcript_type "protein_coding"; transcript_status "KNOWN"; transcript_name "Zfp407-202"; exon_number "9"; exon_id "ENSMUSE00000411514.4"; talon_gene "49767"; talon_transcript "129938"; talon_exon "671704"; ccdsid "CCDS50338.1"; exon_status "KNOWN"; level "2"; protein_id "ENSMUSP00000118361.1"; source "HAVANA"; tag "CCDS";
chr18	HAVANA	transcript	84495776	84558375	.	-	.	gene_id "ENSMUSG00000048410.17"; transcript_id "ENSMUST00000156181.1"; gene_name "Zfp407"; gene_status "KNOWN"; gene_type "protein_coding"; transcript_type "processed_transcript"; transcript_status "KNOWN"; transcript_name "Zfp407-204"; talon_gene "49767"; talon_transcript "129941"; havana_transcript "OTTMUST00000083120.2"; level "2"; source "HAVANA"; transcript_support_level "5";
chr18	HAVANA	exon	84558327	84558375	.	-	.	gene_id "ENSMUSG00000048410.17"; transcript_id "ENSMUST00000156181.1"; gene_type "protein_coding"; gene_status "KNOWN"; gene_name "Zfp407"; transcript_type "processed_transcript"; transcript_status "KNOWN"; transcript_name "Zfp407-204"; exon_number "1"; exon_id "ENSMUSE00000835599.1"; talon_gene "49767"; talon_transcript "129941"; talon_exon "671710"; exon_status "KNOWN"; level "2"; source "HAVANA";
chr18	HAVANA	exon	84552870	84552984	.	-	.	gene_id "ENSMUSG00000048410.17"; transcript_id "ENSMUST00000156181.1"; gene_type "protein_coding"; gene_status "KNOWN"; gene_name "Zfp407"; transcript_type "processed_transcript"; transcript_status "KNOWN"; transcript_name "Zfp407-204"; exon_number "2"; exon_id "ENSMUSE00001220921.1"; talon_gene "49767"; talon_transcript "129941"; talon_exon "671687"; ccdsid "CCDS50338.1"; exon_status "KNOWN"; level "2"; protein_id "ENSMUSP00000138633.1"; source "HAVANA"; tag "cds_start_NF";
chr18	HAVANA	exon	84495776	84496039	.	-	.	gene_id "ENSMUSG00000048410.17"; transcript_id "ENSMUST00000156181.1"; gene_type "protein_coding"; gene_status "KNOWN"; gene_name "Zfp407"; transcript_type "processed_transcript"; transcript_status "KNOWN"; transcript_name "Zfp407-204"; exon_number "3"; exon_id "ENSMUSE00000791869.1"; talon_gene "49767"; talon_transcript "129941"; talon_exon "671712"; exon_status "KNOWN"; level "2"; source "HAVANA";
chr18	HAVANA	gene	84610509	84650095	.	-	.	gene_id "ENSMUSG00000056162.14"; gene_name "Cndp1"; gene_status "KNOWN"; gene_type "protein_coding"; talon_gene "49770"; havana_gene "OTTMUSG00000028200.2"; level "2";
chr18	HAVANA	transcript	84610509	84650095	.	-	.	gene_id "ENSMUSG00000056162.14"; transcript_id "ENSMUST00000070139.8"; gene_name "Cndp1"; gene_status "KNOWN"; gene_type "protein_coding"; transcript_type "protein_coding"; transcript_status "KNOWN"; transcript_name "Cndp1-201"; talon_gene "49770"; talon_transcript "129945"; ccdsid "CCDS29382.1"; havana_transcript "OTTMUST00000069853.2"; level "2"; protein_id "ENSMUSP00000069699.7"; source "HAVANA"; tag "CCDS"; transcript_support_level "1";
chr18	HAVANA	exon	84649902	84650095	.	-	.	gene_id "ENSMUSG00000056162.14"; transcript_id "ENSMUST00000070139.8"; gene_type "protein_coding"; gene_status "KNOWN"; gene_name "Cndp1"; transcript_type "protein_coding"; transcript_status "KNOWN"; transcript_name "Cndp1-201"; exon_number "1"; exon_id "ENSMUSE00001457926.1"; talon_gene "49770"; talon_transcript "129945"; talon_exon "671720"; ccdsid "CCDS29382.1"; exon_status "KNOWN"; level "2"; protein_id "ENSMUSP00000069699.7"; source "HAVANA"; tag "CCDS";
chr18	HAVANA	exon	84640201	84640355	.	-	.	gene_id "ENSMUSG00000056162.14"; transcript_id "ENSMUST00000070139.8"; gene_type "protein_coding"; gene_status "KNOWN"; gene_name "Cndp1"; transcript_type "protein_coding"; transcript_status "KNOWN"; transcript_name "Cndp1-201"; exon_number "2"; exon_id "ENSMUSE00001307124.1"; talon_gene "49770"; talon_transcript "129945"; talon_exon "671722"; ccdsid "CCDS29382.1"; exon_status "KNOWN"; level "2"; protein_id "ENSMUSP00000069699.7"; source "HAVANA"; tag "CCDS";
chr18	HAVANA	exon	84637815	84637964	.	-	.	gene_id "ENSMUSG00000056162.14"; transcript_id "ENSMUST00000070139.8"; gene_type "protein_coding"; gene_status "KNOWN"; gene_name "Cndp1"; transcript_type "protein_coding"; transcript_status "KNOWN"; transcript_name "Cndp1-201"; exon_number "3"; exon_id "ENSMUSE00001228850.1"; talon_gene "49770"; talon_transcript "129945"; talon_exon "671724"; ccdsid "CCDS29382.1"; exon_status "KNOWN"; level "2"; protein_id "ENSMUSP00000069699.7"; source "HAVANA"; tag "CCDS";
chr18	HAVANA	exon	84636047	84636209	.	-	.	gene_id "ENSMUSG00000056162.14"; transcript_id "ENSMUST00000070139.8"; gene_type "protein_coding"; gene_status "KNOWN"; gene_name "Cndp1"; transcript_type "protein_coding"; transcript_status "KNOWN"; transcript_name "Cndp1-201"; exon_number "4"; exon_id "ENSMUSE00001209571.1"; talon_gene "49770"; talon_transcript "129945"; talon_exon "671726"; ccdsid "CCDS29382.1"; exon_status "KNOWN"; level "2"; protein_id "ENSMUSP00000069699.7"; source "HAVANA"; tag "CCDS";
chr18	HAVANA	exon	84634552	84634640	.	-	.	gene_id "ENSMUSG00000056162.14"; transcript_id "ENSMUST00000070139.8"; gene_type "protein_coding"; gene_status "KNOWN"; gene_name "Cndp1"; transcript_type "protein_coding"; transcript_status "KNOWN"; transcript_name "Cndp1-201"; exon_number "5"; exon_id "ENSMUSE00001229349.1"; talon_gene "49770"; talon_transcript "129945"; talon_exon "671728"; ccdsid "CCDS29382.1"; exon_status "KNOWN"; level "2"; protein_id "ENSMUSP00000069699.7"; source "HAVANA"; tag "CCDS";
chr18	HAVANA	exon	84631886	84632086	.	-	.	gene_id "ENSMUSG00000056162.14"; transcript_id "ENSMUST00000070139.8"; gene_type "protein_coding"; gene_status "KNOWN"; gene_name "Cndp1"; transcript_type "protein_coding"; transcript_status "KNOWN"; transcript_name "Cndp1-201"; exon_number "6"; exon_id "ENSMUSE00001300229.1"; talon_gene "49770"; talon_transcript "129945"; talon_exon "671730"; ccdsid "CCDS29382.1"; exon_status "KNOWN"; level "2"; protein_id "ENSMUSP00000069699.7"; source "HAVANA"; tag "CCDS";
chr18	HAVANA	exon	84628796	84628880	.	-	.	gene_id "ENSMUSG00000056162.14"; transcript_id "ENSMUST00000070139.8"; gene_type "protein_coding"; gene_status "KNOWN"; gene_name "Cndp1"; transcript_type "protein_coding"; transcript_status "KNOWN"; transcript_name "Cndp1-201"; exon_number "7"; exon_id "ENSMUSE00000438244.3"; talon_gene "49770"; talon_transcript "129945"; talon_exon "671732"; ccdsid "CCDS29382.1"; exon_status "KNOWN"; level "2"; protein_id "ENSMUSP00000069699.7"; source "HAVANA"; tag "CCDS";
chr18	HAVANA	exon	84622152	84622312	.	-	.	gene_id "ENSMUSG00000056162.14"; transcript_id "ENSMUST00000070139.8"; gene_type "protein_coding"; gene_status "KNOWN"; gene_name "Cndp1"; transcript_type "protein_coding"; transcript_status "KNOWN"; transcript_name "Cndp1-201"; exon_number "8"; exon_id "ENSMUSE00000438242.1"; talon_gene "49770"; talon_transcript "129945"; talon_exon "671734"; ccdsid "CCDS29382.1"; exon_status "KNOWN"; level "2"; protein_id "ENSMUSP00000069699.7"; source "HAVANA"; tag "CCDS";
chr18	HAVANA	exon	84619516	84619680	.	-	.	gene_id "ENSMUSG00000056162.14"; transcript_id "ENSMUST00000070139.8"; gene_type "protein_coding"; gene_status "KNOWN"; gene_name "Cndp1"; transcript_type "protein_coding"; transcript_status "KNOWN"; transcript_name "Cndp1-201"; exon_number "9"; exon_id "ENSMUSE00000438234.1"; talon_gene "49770"; talon_transcript "129945"; talon_exon "671736"; ccdsid "CCDS29382.1"; exon_status "KNOWN"; level "2"; protein_id "ENSMUSP00000069699.7"; source "HAVANA"; tag "CCDS";
chr18	HAVANA	exon	84618154	84618295	.	-	.	gene_id "ENSMUSG00000056162.14"; transcript_id "ENSMUST00000070139.8"; gene_type "protein_coding"; gene_status "KNOWN"; gene_name "Cndp1"; transcript_type "protein_coding"; transcript_status "KNOWN"; transcript_name "Cndp1-201"; exon_number "10"; exon_id "ENSMUSE00000438231.1"; talon_gene "49770"; talon_transcript "129945"; talon_exon "671738"; ccdsid "CCDS29382.1"; exon_status "KNOWN"; level "2"; protein_id "ENSMUSP00000069699.7"; source "HAVANA"; tag "CCDS";
chr18	HAVANA	exon	84612751	84612898	.	-	.	gene_id "ENSMUSG00000056162.14"; transcript_id "ENSMUST00000070139.8"; gene_type "protein_coding"; gene_status "KNOWN"; gene_name "Cndp1"; transcript_type "protein_coding"; transcript_status "KNOWN"; transcript_name "Cndp1-201"; exon_number "11"; exon_id "ENSMUSE00000438227.1"; talon_gene "49770"; talon_transcript "129945"; talon_exon "671740"; ccdsid "CCDS29382.1"; exon_status "KNOWN"; level "2"; protein_id "ENSMUSP00000069699.7"; source "HAVANA"; tag "CCDS";
chr18	HAVANA	exon	84610509	84611684	.	-	.	gene_id "ENSMUSG00000056162.14"; transcript_id "ENSMUST00000070139.8"; gene_type "protein_coding"; gene_status "KNOWN"; gene_name "Cndp1"; transcript_type "protein_coding"; transcript_status "KNOWN"; transcript_name "Cndp1-201"; exon_number "12"; exon_id "ENSMUSE00000425509.5"; talon_gene "49770"; talon_transcript "129945"; talon_exon "671742"; ccdsid "CCDS29382.1"; exon_status "KNOWN"; level "2"; protein_id "ENSMUSP00000069699.7"; source "HAVANA"; tag "CCDS";
chr18	HAVANA	gene	84667465	84685627	.	-	.	gene_id "ENSMUSG00000024644.17"; gene_name "Cndp2"; gene_status "KNOWN"; gene_type "protein_coding"; talon_gene "49773"; havana_gene "OTTMUSG00000073633.1"; level "2";
chr18	HAVANA	transcript	84667465	84685702	.	-	.	gene_id "ENSMUSG00000024644.17"; transcript_id "ENSMUST00000025546.16"; gene_name "Cndp2"; gene_status "KNOWN"; gene_type "protein_coding"; transcript_type "protein_coding"; transcript_status "KNOWN"; transcript_name "Cndp2-201"; talon_gene "49773"; talon_transcript "129953"; ccdsid "CCDS29383.1"; havana_transcript "OTTMUST00000178735.1"; level "2"; protein_id "ENSMUSP00000025546.9"; source "HAVANA"; tag "CCDS"; transcript_support_level "1";
chr18	HAVANA	exon	84685603	84685702	.	-	.	gene_id "ENSMUSG00000024644.17"; transcript_id "ENSMUST00000025546.16"; gene_type "protein_coding"; gene_status "KNOWN"; gene_name "Cndp2"; transcript_type "protein_coding"; transcript_status "KNOWN"; transcript_name "Cndp2-201"; exon_number "1"; exon_id "ENSMUSE00000875880.2"; talon_gene "49773"; talon_transcript "129953"; talon_exon "671770"; ccdsid "CCDS29383.1"; exon_status "KNOWN"; level "2"; protein_id "ENSMUSP00000025546.9"; source "HAVANA"; tag "CCDS";
chr18	HAVANA	exon	84681838	84681927	.	-	.	gene_id "ENSMUSG00000024644.17"; transcript_id "ENSMUST00000025546.16"; gene_type "protein_coding"; gene_status "KNOWN"; gene_name "Cndp2"; transcript_type "protein_coding"; transcript_status "KNOWN"; transcript_name "Cndp2-201"; exon_number "2"; exon_id "ENSMUSE00000571749.2"; talon_gene "49773"; talon_transcript "129953"; talon_exon "671772"; ccdsid "CCDS29383.1"; exon_status "KNOWN"; level "2"; protein_id "ENSMUSP00000025546.9"; source "HAVANA"; tag "CCDS";
chr18	HAVANA	exon	84680935	84681078	.	-	.	gene_id "ENSMUSG00000024644.17"; transcript_id "ENSMUST00000025546.16"; gene_type "protein_coding"; gene_status "KNOWN"; gene_name "Cndp2"; transcript_type "protein_coding"; transcript_status "KNOWN"; transcript_name "Cndp2-201"; exon_number "3"; exon_id "ENSMUSE00000321241.3"; talon_gene "49773"; talon_transcript "129953"; talon_exon "671774"; ccdsid "CCDS29383.1"; exon_status "KNOWN"; level "2"; protein_id "ENSMUSP00000025546.9"; source "HAVANA"; tag "CCDS";
chr18	HAVANA	exon	84678708	84678870	.	-	.	gene_id "ENSMUSG00000024644.17"; transcript_id "ENSMUST00000025546.16"; gene_type "protein_coding"; gene_status "KNOWN"; gene_name "Cndp2"; transcript_type "protein_coding"; transcript_status "KNOWN"; transcript_name "Cndp2-201"; exon_number "4"; exon_id "ENSMUSE00000321226.3"; talon_gene "49773"; talon_transcript "129953"; talon_exon "671776"; ccdsid "CCDS29383.1"; exon_status "KNOWN"; level "2"; protein_id "ENSMUSP00000025546.9"; source "HAVANA"; tag "CCDS";
chr18	HAVANA	exon	84677319	84677407	.	-	.	gene_id "ENSMUSG00000024644.17"; transcript_id "ENSMUST00000025546.16"; gene_type "protein_coding"; gene_status "KNOWN"; gene_name "Cndp2"; transcript_type "protein_coding"; transcript_status "KNOWN"; transcript_name "Cndp2-201"; exon_number "5"; exon_id "ENSMUSE00000321209.5"; talon_gene "49773"; talon_transcript "129953"; talon_exon "671778"; ccdsid "CCDS29383.1"; exon_status "KNOWN"; level "2"; protein_id "ENSMUSP00000025546.9"; source "HAVANA"; tag "CCDS";
chr18	HAVANA	exon	84674977	84675177	.	-	.	gene_id "ENSMUSG00000024644.17"; transcript_id "ENSMUST00000025546.16"; gene_type "protein_coding"; gene_status "KNOWN"; gene_name "Cndp2"; transcript_type "protein_coding"; transcript_status "KNOWN"; transcript_name "Cndp2-201"; exon_number "6"; exon_id "ENSMUSE00000321186.3"; talon_gene "49773"; talon_transcript "129953"; talon_exon "671780"; ccdsid "CCDS29383.1"; exon_status "KNOWN"; level "2"; protein_id "ENSMUSP00000025546.9"; source "HAVANA"; tag "CCDS";
chr18	HAVANA	exon	84672074	84672158	.	-	.	gene_id "ENSMUSG00000024644.17"; transcript_id "ENSMUST00000025546.16"; gene_type "protein_coding"; gene_status "KNOWN"; gene_name "Cndp2"; transcript_type "protein_coding"; transcript_status "KNOWN"; transcript_name "Cndp2-201"; exon_number "7"; exon_id "ENSMUSE00000143971.3"; talon_gene "49773"; talon_transcript "129953"; talon_exon "671782"; ccdsid "CCDS29383.1"; exon_status "KNOWN"; level "2"; protein_id "ENSMUSP00000025546.9"; source "HAVANA"; tag "CCDS";
chr18	HAVANA	exon	84670753	84670913	.	-	.	gene_id "ENSMUSG00000024644.17"; transcript_id "ENSMUST00000025546.16"; gene_type "protein_coding"; gene_status "KNOWN"; gene_name "Cndp2"; transcript_type "protein_coding"; transcript_status "KNOWN"; transcript_name "Cndp2-201"; exon_number "8"; exon_id "ENSMUSE00000143968.3"; talon_gene "49773"; talon_transcript "129953"; talon_exon "671784"; ccdsid "CCDS29383.1"; exon_status "KNOWN"; level "2"; protein_id "ENSMUSP00000025546.9"; source "HAVANA"; tag "CCDS";
chr18	HAVANA	exon	84669797	84669961	.	-	.	gene_id "ENSMUSG00000024644.17"; transcript_id "ENSMUST00000025546.16"; gene_type "protein_coding"; gene_status "KNOWN"; gene_name "Cndp2"; transcript_type "protein_coding"; transcript_status "KNOWN"; transcript_name "Cndp2-201"; exon_number "9"; exon_id "ENSMUSE00000143972.3"; talon_gene "49773"; talon_transcript "129953"; talon_exon "671786"; ccdsid "CCDS29383.1"; exon_status "KNOWN"; level "2"; protein_id "ENSMUSP00000025546.9"; source "HAVANA"; tag "CCDS";
chr18	HAVANA	exon	84668931	84669072	.	-	.	gene_id "ENSMUSG00000024644.17"; transcript_id "ENSMUST00000025546.16"; gene_type "protein_coding"; gene_status "KNOWN"; gene_name "Cndp2"; transcript_type "protein_coding"; transcript_status "KNOWN"; transcript_name "Cndp2-201"; exon_number "10"; exon_id "ENSMUSE00000143967.3"; talon_gene "49773"; talon_transcript "129953"; talon_exon "671788"; ccdsid "CCDS29383.1"; exon_status "KNOWN"; level "2"; protein_id "ENSMUSP00000025546.9"; source "HAVANA"; tag "CCDS";
chr18	HAVANA	exon	84668538	84668685	.	-	.	gene_id "ENSMUSG00000024644.17"; transcript_id "ENSMUST00000025546.16"; gene_type "protein_coding"; gene_status "KNOWN"; gene_name "Cndp2"; transcript_type "protein_coding"; transcript_status "KNOWN"; transcript_name "Cndp2-201"; exon_number "11"; exon_id "ENSMUSE00000408729.5"; talon_gene "49773"; talon_transcript "129953"; talon_exon "671790"; ccdsid "CCDS29383.1"; exon_status "KNOWN"; level "2"; protein_id "ENSMUSP00000025546.9"; source "HAVANA"; tag "CCDS";
chr18	HAVANA	exon	84667465	84668100	.	-	.	gene_id "ENSMUSG00000024644.17"; transcript_id "ENSMUST00000025546.16"; gene_type "protein_coding"; gene_status "KNOWN"; gene_name "Cndp2"; transcript_type "protein_coding"; transcript_status "KNOWN"; transcript_name "Cndp2-201"; exon_number "12"; exon_id "ENSMUSE00001455844.1"; talon_gene "49773"; talon_transcript "129953"; talon_exon "671792"; ccdsid "CCDS29383.1"; exon_status "KNOWN"; level "2"; protein_id "ENSMUSP00000025546.9"; source "HAVANA"; tag "CCDS";
chr18	HAVANA	transcript	84667469	84682059	.	-	.	gene_id "ENSMUSG00000024644.17"; transcript_id "ENSMUST00000168419.2"; gene_name "Cndp2"; gene_status "KNOWN"; gene_type "protein_coding"; transcript_type "protein_coding"; transcript_status "KNOWN"; transcript_name "Cndp2-202"; talon_gene "49773"; talon_transcript "129954"; ccdsid "CCDS29383.1"; havana_transcript "OTTMUST00000178736.1"; level "2"; protein_id "ENSMUSP00000128696.1"; source "HAVANA"; tag "CCDS"; transcript_support_level "1";
chr18	HAVANA	exon	84681838	84682059	.	-	.	gene_id "ENSMUSG00000024644.17"; transcript_id "ENSMUST00000168419.2"; gene_type "protein_coding"; gene_status "KNOWN"; gene_name "Cndp2"; transcript_type "protein_coding"; transcript_status "KNOWN"; transcript_name "Cndp2-202"; exon_number "1"; exon_id "ENSMUSE00000889123.2"; talon_gene "49773"; talon_transcript "129954"; talon_exon "671793"; ccdsid "CCDS29383.1"; exon_status "KNOWN"; level "2"; protein_id "ENSMUSP00000128696.1"; source "HAVANA"; tag "CCDS";
chr18	HAVANA	exon	84680935	84681078	.	-	.	gene_id "ENSMUSG00000024644.17"; transcript_id "ENSMUST00000168419.2"; gene_type "protein_coding"; gene_status "KNOWN"; gene_name "Cndp2"; transcript_type "protein_coding"; transcript_status "KNOWN"; transcript_name "Cndp2-202"; exon_number "2"; exon_id "ENSMUSE00000321241.3"; talon_gene "49773"; talon_transcript "129954"; talon_exon "671774"; ccdsid "CCDS29383.1"; exon_status "KNOWN"; level "2"; protein_id "ENSMUSP00000025546.9"; source "HAVANA"; tag "CCDS";
chr18	HAVANA	exon	84678708	84678870	.	-	.	gene_id "ENSMUSG00000024644.17"; transcript_id "ENSMUST00000168419.2"; gene_type "protein_coding"; gene_status "KNOWN"; gene_name "Cndp2"; transcript_type "protein_coding"; transcript_status "KNOWN"; transcript_name "Cndp2-202"; exon_number "3"; exon_id "ENSMUSE00000321226.3"; talon_gene "49773"; talon_transcript "129954"; talon_exon "671776"; ccdsid "CCDS29383.1"; exon_status "KNOWN"; level "2"; protein_id "ENSMUSP00000025546.9"; source "HAVANA"; tag "CCDS";
chr18	HAVANA	exon	84677319	84677407	.	-	.	gene_id "ENSMUSG00000024644.17"; transcript_id "ENSMUST00000168419.2"; gene_type "protein_coding"; gene_status "KNOWN"; gene_name "Cndp2"; transcript_type "protein_coding"; transcript_status "KNOWN"; transcript_name "Cndp2-202"; exon_number "4"; exon_id "ENSMUSE00000321209.5"; talon_gene "49773"; talon_transcript "129954"; talon_exon "671778"; ccdsid "CCDS29383.1"; exon_status "KNOWN"; level "2"; protein_id "ENSMUSP00000025546.9"; source "HAVANA"; tag "CCDS";
chr18	HAVANA	exon	84674977	84675177	.	-	.	gene_id "ENSMUSG00000024644.17"; transcript_id "ENSMUST00000168419.2"; gene_type "protein_coding"; gene_status "KNOWN"; gene_name "Cndp2"; transcript_type "protein_coding"; transcript_status "KNOWN"; transcript_name "Cndp2-202"; exon_number "5"; exon_id "ENSMUSE00000321186.3"; talon_gene "49773"; talon_transcript "129954"; talon_exon "671780"; ccdsid "CCDS29383.1"; exon_status "KNOWN"; level "2"; protein_id "ENSMUSP00000025546.9"; source "HAVANA"; tag "CCDS";
chr18	HAVANA	exon	84672074	84672158	.	-	.	gene_id "ENSMUSG00000024644.17"; transcript_id "ENSMUST00000168419.2"; gene_type "protein_coding"; gene_status "KNOWN"; gene_name "Cndp2"; transcript_type "protein_coding"; transcript_status "KNOWN"; transcript_name "Cndp2-202"; exon_number "6"; exon_id "ENSMUSE00000143971.3"; talon_gene "49773"; talon_transcript "129954"; talon_exon "671782"; ccdsid "CCDS29383.1"; exon_status "KNOWN"; level "2"; protein_id "ENSMUSP00000025546.9"; source "HAVANA"; tag "CCDS";
chr18	HAVANA	exon	84670753	84670913	.	-	.	gene_id "ENSMUSG00000024644.17"; transcript_id "ENSMUST00000168419.2"; gene_type "protein_coding"; gene_status "KNOWN"; gene_name "Cndp2"; transcript_type "protein_coding"; transcript_status "KNOWN"; transcript_name "Cndp2-202"; exon_number "7"; exon_id "ENSMUSE00000143968.3"; talon_gene "49773"; talon_transcript "129954"; talon_exon "671784"; ccdsid "CCDS29383.1"; exon_status "KNOWN"; level "2"; protein_id "ENSMUSP00000025546.9"; source "HAVANA"; tag "CCDS";
chr18	HAVANA	exon	84669797	84669961	.	-	.	gene_id "ENSMUSG00000024644.17"; transcript_id "ENSMUST00000168419.2"; gene_type "protein_coding"; gene_status "KNOWN"; gene_name "Cndp2"; transcript_type "protein_coding"; transcript_status "KNOWN"; transcript_name "Cndp2-202"; exon_number "8"; exon_id "ENSMUSE00000143972.3"; talon_gene "49773"; talon_transcript "129954"; talon_exon "671786"; ccdsid "CCDS29383.1"; exon_status "KNOWN"; level "2"; protein_id "ENSMUSP00000025546.9"; source "HAVANA"; tag "CCDS";
chr18	HAVANA	exon	84668931	84669072	.	-	.	gene_id "ENSMUSG00000024644.17"; transcript_id "ENSMUST00000168419.2"; gene_type "protein_coding"; gene_status "KNOWN"; gene_name "Cndp2"; transcript_type "protein_coding"; transcript_status "KNOWN"; transcript_name "Cndp2-202"; exon_number "9"; exon_id "ENSMUSE00000143967.3"; talon_gene "49773"; talon_transcript "129954"; talon_exon "671788"; ccdsid "CCDS29383.1"; exon_status "KNOWN"; level "2"; protein_id "ENSMUSP00000025546.9"; source "HAVANA"; tag "CCDS";
chr18	HAVANA	exon	84668538	84668685	.	-	.	gene_id "ENSMUSG00000024644.17"; transcript_id "ENSMUST00000168419.2"; gene_type "protein_coding"; gene_status "KNOWN"; gene_name "Cndp2"; transcript_type "protein_coding"; transcript_status "KNOWN"; transcript_name "Cndp2-202"; exon_number "10"; exon_id "ENSMUSE00000408729.5"; talon_gene "49773"; talon_transcript "129954"; talon_exon "671790"; ccdsid "CCDS29383.1"; exon_status "KNOWN"; level "2"; protein_id "ENSMUSP00000025546.9"; source "HAVANA"; tag "CCDS";
chr18	HAVANA	exon	84667469	84668100	.	-	.	gene_id "ENSMUSG00000024644.17"; transcript_id "ENSMUST00000168419.2"; gene_type "protein_coding"; gene_status "KNOWN"; gene_name "Cndp2"; transcript_type "protein_coding"; transcript_status "KNOWN"; transcript_name "Cndp2-202"; exon_number "11"; exon_id "ENSMUSE00001458689.1"; talon_gene "49773"; talon_transcript "129954"; talon_exon "671794"; ccdsid "CCDS29383.1"; exon_status "KNOWN"; level "2"; protein_id "ENSMUSP00000128696.1"; source "HAVANA"; tag "CCDS";
chr18	HAVANA	transcript	84683959	84685627	.	-	.	gene_id "ENSMUSG00000024644.17"; transcript_id "ENSMUST00000235149.1"; gene_name "Cndp2"; gene_status "KNOWN"; gene_type "protein_coding"; transcript_type "retained_intron"; transcript_status "KNOWN"; transcript_name "Cndp2-203"; talon_gene "49773"; talon_transcript "129961"; havana_transcript "OTTMUST00000178744.1"; level "2"; source "HAVANA";
chr18	HAVANA	exon	84683959	84685627	.	-	.	gene_id "ENSMUSG00000024644.17"; transcript_id "ENSMUST00000235149.1"; gene_type "protein_coding"; gene_status "KNOWN"; gene_name "Cndp2"; transcript_type "retained_intron"; transcript_status "KNOWN"; transcript_name "Cndp2-203"; exon_number "1"; exon_id "ENSMUSE00001454888.1"; talon_gene "49773"; talon_transcript "129961"; talon_exon "671809"; exon_status "KNOWN"; level "2"; source "HAVANA";
chr18	HAVANA	gene	84720019	84740436	.	+	.	gene_id "ENSMUSG00000047992.11"; gene_name "Fam69c"; gene_status "KNOWN"; gene_type "protein_coding"; talon_gene "49776"; havana_gene "OTTMUSG00000028188.4"; level "2";
chr18	HAVANA	transcript	84720019	84739587	.	+	.	gene_id "ENSMUSG00000047992.11"; transcript_id "ENSMUST00000161429.2"; gene_name "Fam69c"; gene_status "KNOWN"; gene_type "protein_coding"; transcript_type "protein_coding"; transcript_status "KNOWN"; transcript_name "Fam69c-204"; talon_gene "49776"; talon_transcript "129965"; havana_transcript "OTTMUST00000069833.4"; level "2"; protein_id "ENSMUSP00000124603.2"; source "HAVANA"; tag "appris_principal_1"; transcript_support_level "2";
chr18	HAVANA	exon	84720019	84720361	.	+	.	gene_id "ENSMUSG00000047992.11"; transcript_id "ENSMUST00000161429.2"; gene_type "protein_coding"; gene_status "KNOWN"; gene_name "Fam69c"; transcript_type "protein_coding"; transcript_status "KNOWN"; transcript_name "Fam69c-204"; exon_number "1"; exon_id "ENSMUSE00000853766.1"; talon_gene "49776"; talon_transcript "129965"; talon_exon "671815"; exon_status "KNOWN"; level "2"; protein_id "ENSMUSP00000124603.2"; source "HAVANA"; tag "appris_principal_1";
chr18	ENSEMBL	exon	84730030	84730689	.	+	.	gene_id "ENSMUSG00000047992.11"; transcript_id "ENSMUST00000161429.2"; gene_type "protein_coding"; gene_status "KNOWN"; gene_name "Fam69c"; transcript_type "protein_coding"; transcript_status "KNOWN"; transcript_name "Fam69c-204"; exon_number "2"; exon_id "ENSMUSE00000374665.2"; talon_gene "49776"; talon_transcript "129965"; talon_exon "671817"; ccdsid "CCDS29384.1"; exon_status "KNOWN"; level "3"; protein_id "ENSMUSP00000057697.1"; source "ENSEMBL"; tag "CCDS";
chr18	ENSEMBL	exon	84736812	84736976	.	+	.	gene_id "ENSMUSG00000047992.11"; transcript_id "ENSMUST00000161429.2"; gene_type "protein_coding"; gene_status "KNOWN"; gene_name "Fam69c"; transcript_type "protein_coding"; transcript_status "KNOWN"; transcript_name "Fam69c-204"; exon_number "3"; exon_id "ENSMUSE00001279232.1"; talon_gene "49776"; talon_transcript "129965"; talon_exon "671819"; ccdsid "CCDS29384.1"; exon_status "KNOWN"; level "3"; protein_id "ENSMUSP00000057697.1"; source "ENSEMBL"; tag "CCDS";
chr18	HAVANA	exon	84739369	84739587	.	+	.	gene_id "ENSMUSG00000047992.11"; transcript_id "ENSMUST00000161429.2"; gene_type "protein_coding"; gene_status "KNOWN"; gene_name "Fam69c"; transcript_type "protein_coding"; transcript_status "KNOWN"; transcript_name "Fam69c-204"; exon_number "4"; exon_id "ENSMUSE00001456595.1"; talon_gene "49776"; talon_transcript "129965"; talon_exon "671821"; exon_status "KNOWN"; level "2"; protein_id "ENSMUSP00000124603.2"; source "HAVANA"; tag "appris_principal_1";
chr18	ENSEMBL	transcript	84720242	84740436	.	+	.	gene_id "ENSMUSG00000047992.11"; transcript_id "ENSMUST00000052501.7"; gene_name "Fam69c"; gene_status "KNOWN"; gene_type "protein_coding"; transcript_type "protein_coding"; transcript_status "KNOWN"; transcript_name "Fam69c-201"; talon_gene "49776"; talon_transcript "129966"; ccdsid "CCDS29384.1"; level "3"; protein_id "ENSMUSP00000057697.1"; source "ENSEMBL"; tag "CCDS"; transcript_support_level "1";
chr18	ENSEMBL	exon	84720242	84720361	.	+	.	gene_id "ENSMUSG00000047992.11"; transcript_id "ENSMUST00000052501.7"; gene_type "protein_coding"; gene_status "KNOWN"; gene_name "Fam69c"; transcript_type "protein_coding"; transcript_status "KNOWN"; transcript_name "Fam69c-201"; exon_number "1"; exon_id "ENSMUSE00000421776.1"; talon_gene "49776"; talon_transcript "129966"; talon_exon "671822"; ccdsid "CCDS29384.1"; exon_status "KNOWN"; level "3"; protein_id "ENSMUSP00000057697.1"; source "ENSEMBL"; tag "CCDS";
chr18	HAVANA	exon	84724456	84724595	.	+	.	gene_id "ENSMUSG00000047992.11"; transcript_id "ENSMUST00000052501.7"; gene_type "protein_coding"; gene_status "KNOWN"; gene_name "Fam69c"; transcript_type "protein_coding"; transcript_status "KNOWN"; transcript_name "Fam69c-201"; exon_number "2"; exon_id "ENSMUSE00001457786.1"; talon_gene "49776"; talon_transcript "129966"; talon_exon "671824"; ccdsid "CCDS29384.1"; exon_status "KNOWN"; level "2"; protein_id "ENSMUSP00000157965.1"; source "HAVANA"; tag "cds_start_NF";
chr18	ENSEMBL	exon	84730030	84730689	.	+	.	gene_id "ENSMUSG00000047992.11"; transcript_id "ENSMUST00000052501.7"; gene_type "protein_coding"; gene_status "KNOWN"; gene_name "Fam69c"; transcript_type "protein_coding"; transcript_status "KNOWN"; transcript_name "Fam69c-201"; exon_number "3"; exon_id "ENSMUSE00000374665.2"; talon_gene "49776"; talon_transcript "129966"; talon_exon "671817"; ccdsid "CCDS29384.1"; exon_status "KNOWN"; level "3"; protein_id "ENSMUSP00000057697.1"; source "ENSEMBL"; tag "CCDS";
chr18	ENSEMBL	exon	84736812	84736976	.	+	.	gene_id "ENSMUSG00000047992.11"; transcript_id "ENSMUST00000052501.7"; gene_type "protein_coding"; gene_status "KNOWN"; gene_name "Fam69c"; transcript_type "protein_coding"; transcript_status "KNOWN"; transcript_name "Fam69c-201"; exon_number "4"; exon_id "ENSMUSE00001279232.1"; talon_gene "49776"; talon_transcript "129966"; talon_exon "671819"; ccdsid "CCDS29384.1"; exon_status "KNOWN"; level "3"; protein_id "ENSMUSP00000057697.1"; source "ENSEMBL"; tag "CCDS";
chr18	HAVANA	exon	84739369	84740436	.	+	.	gene_id "ENSMUSG00000047992.11"; transcript_id "ENSMUST00000052501.7"; gene_type "protein_coding"; gene_status "KNOWN"; gene_name "Fam69c"; transcript_type "protein_coding"; transcript_status "KNOWN"; transcript_name "Fam69c-201"; exon_number "5"; exon_id "ENSMUSE00000352998.2"; talon_gene "49776"; talon_transcript "129966"; talon_exon "671826"; ccdsid "CCDS29384.1"; exon_status "KNOWN"; level "2"; protein_id "ENSMUSP00000158524.1"; source "HAVANA"; tag "CCDS";
chr18	HAVANA	gene	84851338	84879864	.	+	.	gene_id "ENSMUSG00000024646.14"; gene_name "Cyb5a"; gene_status "KNOWN"; gene_type "protein_coding"; talon_gene "49782"; havana_gene "OTTMUSG00000030922.5"; level "2";
chr18	HAVANA	transcript	84851338	84879871	.	+	.	gene_id "ENSMUSG00000024646.14"; transcript_id "ENSMUST00000160180.8"; gene_name "Cyb5a"; gene_status "KNOWN"; gene_type "protein_coding"; transcript_type "protein_coding"; transcript_status "KNOWN"; transcript_name "Cyb5a-204"; talon_gene "49782"; talon_transcript "129977"; ccdsid "CCDS29385.1"; havana_transcript "OTTMUST00000076513.2"; level "2"; protein_id "ENSMUSP00000124480.1"; source "HAVANA"; tag "CCDS"; transcript_support_level "1";
chr18	HAVANA	exon	84851338	84851607	.	+	.	gene_id "ENSMUSG00000024646.14"; transcript_id "ENSMUST00000160180.8"; gene_type "protein_coding"; gene_status "KNOWN"; gene_name "Cyb5a"; transcript_type "protein_coding"; transcript_status "KNOWN"; transcript_name "Cyb5a-204"; exon_number "1"; exon_id "ENSMUSE00000862518.1"; talon_gene "49782"; talon_transcript "129977"; talon_exon "671878"; ccdsid "CCDS29385.1"; exon_status "KNOWN"; level "2"; protein_id "ENSMUSP00000124480.1"; source "HAVANA"; tag "CCDS";
chr18	HAVANA	exon	84871505	84871633	.	+	.	gene_id "ENSMUSG00000024646.14"; transcript_id "ENSMUST00000160180.8"; gene_type "protein_coding"; gene_status "KNOWN"; gene_name "Cyb5a"; transcript_type "protein_coding"; transcript_status "KNOWN"; transcript_name "Cyb5a-204"; exon_number "2"; exon_id "ENSMUSE00001234250.1"; talon_gene "49782"; talon_transcript "129977"; talon_exon "671871"; ccdsid "CCDS29385.1"; exon_status "KNOWN"; level "2"; protein_id "ENSMUSP00000124480.1"; source "HAVANA"; tag "RNA_Seq_supported_only";
chr18	HAVANA	exon	84873140	84873169	.	+	.	gene_id "ENSMUSG00000024646.14"; transcript_id "ENSMUST00000160180.8"; gene_type "protein_coding"; gene_status "KNOWN"; gene_name "Cyb5a"; transcript_type "protein_coding"; transcript_status "KNOWN"; transcript_name "Cyb5a-204"; exon_number "3"; exon_id "ENSMUSE00001459467.1"; talon_gene "49782"; talon_transcript "129977"; talon_exon "671873"; ccdsid "CCDS29385.1"; exon_status "KNOWN"; level "2"; protein_id "ENSMUSP00000124480.1"; source "HAVANA"; tag "RNA_Seq_supported_only";
chr18	HAVANA	exon	84877827	84877861	.	+	.	gene_id "ENSMUSG00000024646.14"; transcript_id "ENSMUST00000160180.8"; gene_type "protein_coding"; gene_status "KNOWN"; gene_name "Cyb5a"; transcript_type "protein_coding"; transcript_status "KNOWN"; transcript_name "Cyb5a-204"; exon_number "4"; exon_id "ENSMUSE00001223886.1"; talon_gene "49782"; talon_transcript "129977"; talon_exon "671875"; ccdsid "CCDS29385.1"; exon_status "KNOWN"; level "2"; protein_id "ENSMUSP00000124480.1"; source "HAVANA"; tag "RNA_Seq_supported_only";
chr18	HAVANA	exon	84879503	84879871	.	+	.	gene_id "ENSMUSG00000024646.14"; transcript_id "ENSMUST00000160180.8"; gene_type "protein_coding"; gene_status "KNOWN"; gene_name "Cyb5a"; transcript_type "protein_coding"; transcript_status "KNOWN"; transcript_name "Cyb5a-204"; exon_number "5"; exon_id "ENSMUSE00000853668.2"; talon_gene "49782"; talon_transcript "129977"; talon_exon "671880"; ccdsid "CCDS29385.1"; exon_status "KNOWN"; level "2"; protein_id "ENSMUSP00000124480.1"; source "HAVANA"; tag "CCDS";
chr18	HAVANA	transcript	84851407	84873582	.	+	.	gene_id "ENSMUSG00000024646.14"; transcript_id "ENSMUST00000159846.1"; gene_name "Cyb5a"; gene_status "KNOWN"; gene_type "protein_coding"; transcript_type "retained_intron"; transcript_status "KNOWN"; transcript_name "Cyb5a-203"; talon_gene "49782"; talon_transcript "129979"; havana_transcript "OTTMUST00000076515.1"; level "2"; source "HAVANA"; transcript_support_level "2";
chr18	HAVANA	exon	84851407	84851607	.	+	.	gene_id "ENSMUSG00000024646.14"; transcript_id "ENSMUST00000159846.1"; gene_type "protein_coding"; gene_status "KNOWN"; gene_name "Cyb5a"; transcript_type "retained_intron"; transcript_status "KNOWN"; transcript_name "Cyb5a-203"; exon_number "1"; exon_id "ENSMUSE00000388765.8"; talon_gene "49782"; talon_transcript "129979"; talon_exon "671886"; exon_status "KNOWN"; level "2"; source "HAVANA";
chr18	HAVANA	exon	84871505	84871633	.	+	.	gene_id "ENSMUSG00000024646.14"; transcript_id "ENSMUST00000159846.1"; gene_type "protein_coding"; gene_status "KNOWN"; gene_name "Cyb5a"; transcript_type "retained_intron"; transcript_status "KNOWN"; transcript_name "Cyb5a-203"; exon_number "2"; exon_id "ENSMUSE00001234250.1"; talon_gene "49782"; talon_transcript "129979"; talon_exon "671871"; ccdsid "CCDS29385.1"; exon_status "KNOWN"; level "2"; protein_id "ENSMUSP00000124480.1"; source "HAVANA"; tag "RNA_Seq_supported_only";
chr18	HAVANA	exon	84873140	84873582	.	+	.	gene_id "ENSMUSG00000024646.14"; transcript_id "ENSMUST00000159846.1"; gene_type "protein_coding"; gene_status "KNOWN"; gene_name "Cyb5a"; transcript_type "retained_intron"; transcript_status "KNOWN"; transcript_name "Cyb5a-203"; exon_number "3"; exon_id "ENSMUSE00000860888.1"; talon_gene "49782"; talon_transcript "129979"; talon_exon "671887"; exon_status "KNOWN"; level "2"; source "HAVANA";
chr18	HAVANA	transcript	84851414	84879865	.	+	.	gene_id "ENSMUSG00000024646.14"; transcript_id "ENSMUST00000236742.1"; gene_name "Cyb5a"; gene_status "KNOWN"; gene_type "protein_coding"; transcript_type "nonsense_mediated_decay"; transcript_status "KNOWN"; transcript_name "Cyb5a-208"; talon_gene "49782"; talon_transcript "129980"; havana_transcript "OTTMUST00000179100.1"; level "2"; protein_id "ENSMUSP00000157603.1"; source "HAVANA"; tag "RNA_Seq_supported_only";
chr18	HAVANA	exon	84851414	84851607	.	+	.	gene_id "ENSMUSG00000024646.14"; transcript_id "ENSMUST00000236742.1"; gene_type "protein_coding"; gene_status "KNOWN"; gene_name "Cyb5a"; transcript_type "nonsense_mediated_decay"; transcript_status "KNOWN"; transcript_name "Cyb5a-208"; exon_number "1"; exon_id "ENSMUSE00001457648.1"; talon_gene "49782"; talon_transcript "129980"; talon_exon "671888"; exon_status "KNOWN"; level "2"; protein_id "ENSMUSP00000157603.1"; source "HAVANA"; tag "RNA_Seq_supported_only";
chr18	HAVANA	exon	84869467	84869716	.	+	.	gene_id "ENSMUSG00000024646.14"; transcript_id "ENSMUST00000236742.1"; gene_type "protein_coding"; gene_status "KNOWN"; gene_name "Cyb5a"; transcript_type "nonsense_mediated_decay"; transcript_status "KNOWN"; transcript_name "Cyb5a-208"; exon_number "2"; exon_id "ENSMUSE00001463203.1"; talon_gene "49782"; talon_transcript "129980"; talon_exon "671890"; exon_status "KNOWN"; level "2"; protein_id "ENSMUSP00000157603.1"; source "HAVANA"; tag "RNA_Seq_supported_only";
chr18	HAVANA	exon	84871505	84871633	.	+	.	gene_id "ENSMUSG00000024646.14"; transcript_id "ENSMUST00000236742.1"; gene_type "protein_coding"; gene_status "KNOWN"; gene_name "Cyb5a"; transcript_type "nonsense_mediated_decay"; transcript_status "KNOWN"; transcript_name "Cyb5a-208"; exon_number "3"; exon_id "ENSMUSE00001234250.1"; talon_gene "49782"; talon_transcript "129980"; talon_exon "671871"; ccdsid "CCDS29385.1"; exon_status "KNOWN"; level "2"; protein_id "ENSMUSP00000124480.1"; source "HAVANA"; tag "RNA_Seq_supported_only";
chr18	HAVANA	exon	84873140	84873169	.	+	.	gene_id "ENSMUSG00000024646.14"; transcript_id "ENSMUST00000236742.1"; gene_type "protein_coding"; gene_status "KNOWN"; gene_name "Cyb5a"; transcript_type "nonsense_mediated_decay"; transcript_status "KNOWN"; transcript_name "Cyb5a-208"; exon_number "4"; exon_id "ENSMUSE00001459467.1"; talon_gene "49782"; talon_transcript "129980"; talon_exon "671873"; ccdsid "CCDS29385.1"; exon_status "KNOWN"; level "2"; protein_id "ENSMUSP00000124480.1"; source "HAVANA"; tag "RNA_Seq_supported_only";
chr18	HAVANA	exon	84877827	84877861	.	+	.	gene_id "ENSMUSG00000024646.14"; transcript_id "ENSMUST00000236742.1"; gene_type "protein_coding"; gene_status "KNOWN"; gene_name "Cyb5a"; transcript_type "nonsense_mediated_decay"; transcript_status "KNOWN"; transcript_name "Cyb5a-208"; exon_number "5"; exon_id "ENSMUSE00001223886.1"; talon_gene "49782"; talon_transcript "129980"; talon_exon "671875"; ccdsid "CCDS29385.1"; exon_status "KNOWN"; level "2"; protein_id "ENSMUSP00000124480.1"; source "HAVANA"; tag "RNA_Seq_supported_only";
chr18	HAVANA	exon	84879503	84879865	.	+	.	gene_id "ENSMUSG00000024646.14"; transcript_id "ENSMUST00000236742.1"; gene_type "protein_coding"; gene_status "KNOWN"; gene_name "Cyb5a"; transcript_type "nonsense_mediated_decay"; transcript_status "KNOWN"; transcript_name "Cyb5a-208"; exon_number "6"; exon_id "ENSMUSE00001457481.1"; talon_gene "49782"; talon_transcript "129980"; talon_exon "671892"; exon_status "KNOWN"; level "2"; protein_id "ENSMUSP00000157603.1"; source "HAVANA"; tag "RNA_Seq_supported_only";
chr18	HAVANA	transcript	84877601	84879864	.	+	.	gene_id "ENSMUSG00000024646.14"; transcript_id "ENSMUST00000159837.1"; gene_name "Cyb5a"; gene_status "KNOWN"; gene_type "protein_coding"; transcript_type "retained_intron"; transcript_status "KNOWN"; transcript_name "Cyb5a-202"; talon_gene "49782"; talon_transcript "129983"; havana_transcript "OTTMUST00000076516.1"; level "2"; source "HAVANA"; transcript_support_level "2";
chr18	HAVANA	exon	84877601	84877861	.	+	.	gene_id "ENSMUSG00000024646.14"; transcript_id "ENSMUST00000159837.1"; gene_type "protein_coding"; gene_status "KNOWN"; gene_name "Cyb5a"; transcript_type "retained_intron"; transcript_status "KNOWN"; transcript_name "Cyb5a-202"; exon_number "1"; exon_id "ENSMUSE00000869982.1"; talon_gene "49782"; talon_transcript "129983"; talon_exon "671901"; exon_status "KNOWN"; level "2"; source "HAVANA";
chr18	HAVANA	exon	84879503	84879864	.	+	.	gene_id "ENSMUSG00000024646.14"; transcript_id "ENSMUST00000159837.1"; gene_type "protein_coding"; gene_status "KNOWN"; gene_name "Cyb5a"; transcript_type "retained_intron"; transcript_status "KNOWN"; transcript_name "Cyb5a-202"; exon_number "2"; exon_id "ENSMUSE00000856973.1"; talon_gene "49782"; talon_transcript "129983"; talon_exon "671902"; exon_status "KNOWN"; level "2"; source "HAVANA";
chr18	HAVANA	gene	84946191	84951524	.	-	.	gene_id "ENSMUSG00000024645.5"; gene_name "Timm21"; gene_status "KNOWN"; gene_type "protein_coding"; talon_gene "49785"; havana_gene "OTTMUSG00000073873.1"; level "2";
chr18	HAVANA	transcript	84946191	84951524	.	-	.	gene_id "ENSMUSG00000024645.5"; transcript_id "ENSMUST00000025547.3"; gene_name "Timm21"; gene_status "KNOWN"; gene_type "protein_coding"; transcript_type "protein_coding"; transcript_status "KNOWN"; transcript_name "Timm21-201"; talon_gene "49785"; talon_transcript "129992"; ccdsid "CCDS29386.1"; havana_transcript "OTTMUST00000179223.1"; level "2"; protein_id "ENSMUSP00000025547.2"; source "HAVANA"; tag "CCDS"; transcript_support_level "1";
chr18	HAVANA	exon	84951003	84951524	.	-	.	gene_id "ENSMUSG00000024645.5"; transcript_id "ENSMUST00000025547.3"; gene_type "protein_coding"; gene_status "KNOWN"; gene_name "Timm21"; transcript_type "protein_coding"; transcript_status "KNOWN"; transcript_name "Timm21-201"; exon_number "1"; exon_id "ENSMUSE00000143975.1"; talon_gene "49785"; talon_transcript "129992"; talon_exon "671942"; ccdsid "CCDS29386.1"; exon_status "KNOWN"; level "2"; protein_id "ENSMUSP00000025547.2"; source "HAVANA"; tag "CCDS";
chr18	HAVANA	exon	84949390	84949452	.	-	.	gene_id "ENSMUSG00000024645.5"; transcript_id "ENSMUST00000025547.3"; gene_type "protein_coding"; gene_status "KNOWN"; gene_name "Timm21"; transcript_type "protein_coding"; transcript_status "KNOWN"; transcript_name "Timm21-201"; exon_number "2"; exon_id "ENSMUSE00000143977.1"; talon_gene "49785"; talon_transcript "129992"; talon_exon "671944"; ccdsid "CCDS29386.1"; exon_status "KNOWN"; level "2"; protein_id "ENSMUSP00000025547.2"; source "HAVANA"; tag "CCDS";
chr18	HAVANA	exon	84949194	84949291	.	-	.	gene_id "ENSMUSG00000024645.5"; transcript_id "ENSMUST00000025547.3"; gene_type "protein_coding"; gene_status "KNOWN"; gene_name "Timm21"; transcript_type "protein_coding"; transcript_status "KNOWN"; transcript_name "Timm21-201"; exon_number "3"; exon_id "ENSMUSE00000143974.1"; talon_gene "49785"; talon_transcript "129992"; talon_exon "671946"; ccdsid "CCDS29386.1"; exon_status "KNOWN"; level "2"; protein_id "ENSMUSP00000025547.2"; source "HAVANA"; tag "CCDS";
chr18	HAVANA	exon	84948023	84948096	.	-	.	gene_id "ENSMUSG00000024645.5"; transcript_id "ENSMUST00000025547.3"; gene_type "protein_coding"; gene_status "KNOWN"; gene_name "Timm21"; transcript_type "protein_coding"; transcript_status "KNOWN"; transcript_name "Timm21-201"; exon_number "4"; exon_id "ENSMUSE00000143976.1"; talon_gene "49785"; talon_transcript "129992"; talon_exon "671948"; ccdsid "CCDS29386.1"; exon_status "KNOWN"; level "2"; protein_id "ENSMUSP00000025547.2"; source "HAVANA"; tag "CCDS";
chr18	HAVANA	exon	84947834	84947939	.	-	.	gene_id "ENSMUSG00000024645.5"; transcript_id "ENSMUST00000025547.3"; gene_type "protein_coding"; gene_status "KNOWN"; gene_name "Timm21"; transcript_type "protein_coding"; transcript_status "KNOWN"; transcript_name "Timm21-201"; exon_number "5"; exon_id "ENSMUSE00000143978.1"; talon_gene "49785"; talon_transcript "129992"; talon_exon "671950"; ccdsid "CCDS29386.1"; exon_status "KNOWN"; level "2"; protein_id "ENSMUSP00000025547.2"; source "HAVANA"; tag "CCDS";
chr18	HAVANA	exon	84946191	84947745	.	-	.	gene_id "ENSMUSG00000024645.5"; transcript_id "ENSMUST00000025547.3"; gene_type "protein_coding"; gene_status "KNOWN"; gene_name "Timm21"; transcript_type "protein_coding"; transcript_status "KNOWN"; transcript_name "Timm21-201"; exon_number "6"; exon_id "ENSMUSE00001457082.1"; talon_gene "49785"; talon_transcript "129992"; talon_exon "671952"; ccdsid "CCDS29386.1"; exon_status "KNOWN"; level "2"; protein_id "ENSMUSP00000025547.2"; source "HAVANA"; tag "CCDS";
chr18	HAVANA	transcript	84947282	84951505	.	-	.	gene_id "ENSMUSG00000024645.5"; transcript_id "ENSMUST00000235640.1"; gene_name "Timm21"; gene_status "KNOWN"; gene_type "protein_coding"; transcript_type "retained_intron"; transcript_status "KNOWN"; transcript_name "Timm21-205"; talon_gene "49785"; talon_transcript "129994"; havana_transcript "OTTMUST00000179225.1"; level "2"; source "HAVANA";
chr18	HAVANA	exon	84951003	84951505	.	-	.	gene_id "ENSMUSG00000024645.5"; transcript_id "ENSMUST00000235640.1"; gene_type "protein_coding"; gene_status "KNOWN"; gene_name "Timm21"; transcript_type "retained_intron"; transcript_status "KNOWN"; transcript_name "Timm21-205"; exon_number "1"; exon_id "ENSMUSE00001461439.1"; talon_gene "49785"; talon_transcript "129994"; talon_exon "671957"; exon_status "KNOWN"; level "2"; source "HAVANA";
chr18	HAVANA	exon	84948023	84949452	.	-	.	gene_id "ENSMUSG00000024645.5"; transcript_id "ENSMUST00000235640.1"; gene_type "protein_coding"; gene_status "KNOWN"; gene_name "Timm21"; transcript_type "retained_intron"; transcript_status "KNOWN"; transcript_name "Timm21-205"; exon_number "2"; exon_id "ENSMUSE00001454713.1"; talon_gene "49785"; talon_transcript "129994"; talon_exon "671958"; exon_status "KNOWN"; level "2"; source "HAVANA";
chr18	HAVANA	exon	84947834	84947939	.	-	.	gene_id "ENSMUSG00000024645.5"; transcript_id "ENSMUST00000235640.1"; gene_type "protein_coding"; gene_status "KNOWN"; gene_name "Timm21"; transcript_type "retained_intron"; transcript_status "KNOWN"; transcript_name "Timm21-205"; exon_number "3"; exon_id "ENSMUSE00000143978.1"; talon_gene "49785"; talon_transcript "129994"; talon_exon "671950"; ccdsid "CCDS29386.1"; exon_status "KNOWN"; level "2"; protein_id "ENSMUSP00000025547.2"; source "HAVANA"; tag "CCDS";
chr18	HAVANA	exon	84947282	84947745	.	-	.	gene_id "ENSMUSG00000024645.5"; transcript_id "ENSMUST00000235640.1"; gene_type "protein_coding"; gene_status "KNOWN"; gene_name "Timm21"; transcript_type "retained_intron"; transcript_status "KNOWN"; transcript_name "Timm21-205"; exon_number "4"; exon_id "ENSMUSE00001459748.1"; talon_gene "49785"; talon_transcript "129994"; talon_exon "671959"; exon_status "KNOWN"; level "2"; source "HAVANA";
chr18	HAVANA	transcript	84947288	84948048	.	-	.	gene_id "ENSMUSG00000024645.5"; transcript_id "ENSMUST00000235629.1"; gene_name "Timm21"; gene_status "KNOWN"; gene_type "protein_coding"; transcript_type "retained_intron"; transcript_status "KNOWN"; transcript_name "Timm21-204"; talon_gene "49785"; talon_transcript "129996"; havana_transcript "OTTMUST00000179227.1"; level "2"; source "HAVANA";
chr18	HAVANA	exon	84947834	84948048	.	-	.	gene_id "ENSMUSG00000024645.5"; transcript_id "ENSMUST00000235629.1"; gene_type "protein_coding"; gene_status "KNOWN"; gene_name "Timm21"; transcript_type "retained_intron"; transcript_status "KNOWN"; transcript_name "Timm21-204"; exon_number "1"; exon_id "ENSMUSE00001455848.1"; talon_gene "49785"; talon_transcript "129996"; talon_exon "671962"; exon_status "KNOWN"; level "2"; source "HAVANA";
chr18	HAVANA	exon	84947288	84947745	.	-	.	gene_id "ENSMUSG00000024645.5"; transcript_id "ENSMUST00000235629.1"; gene_type "protein_coding"; gene_status "KNOWN"; gene_name "Timm21"; transcript_type "retained_intron"; transcript_status "KNOWN"; transcript_name "Timm21-204"; exon_number "2"; exon_id "ENSMUSE00001456486.1"; talon_gene "49785"; talon_transcript "129996"; talon_exon "671963"; exon_status "KNOWN"; level "2"; source "HAVANA";
chr18	HAVANA	transcript	84947290	84951524	.	-	.	gene_id "ENSMUSG00000024645.5"; transcript_id "ENSMUST00000237949.1"; gene_name "Timm21"; gene_status "KNOWN"; gene_type "protein_coding"; transcript_type "retained_intron"; transcript_status "KNOWN"; transcript_name "Timm21-208"; talon_gene "49785"; talon_transcript "129997"; havana_transcript "OTTMUST00000179228.1"; level "2"; source "HAVANA";
chr18	HAVANA	exon	84951003	84951524	.	-	.	gene_id "ENSMUSG00000024645.5"; transcript_id "ENSMUST00000237949.1"; gene_type "protein_coding"; gene_status "KNOWN"; gene_name "Timm21"; transcript_type "retained_intron"; transcript_status "KNOWN"; transcript_name "Timm21-208"; exon_number "1"; exon_id "ENSMUSE00000143975.1"; talon_gene "49785"; talon_transcript "129997"; talon_exon "671942"; ccdsid "CCDS29386.1"; exon_status "KNOWN"; level "2"; protein_id "ENSMUSP00000025547.2"; source "HAVANA"; tag "CCDS";
chr18	HAVANA	exon	84949390	84949452	.	-	.	gene_id "ENSMUSG00000024645.5"; transcript_id "ENSMUST00000237949.1"; gene_type "protein_coding"; gene_status "KNOWN"; gene_name "Timm21"; transcript_type "retained_intron"; transcript_status "KNOWN"; transcript_name "Timm21-208"; exon_number "2"; exon_id "ENSMUSE00000143977.1"; talon_gene "49785"; talon_transcript "129997"; talon_exon "671944"; ccdsid "CCDS29386.1"; exon_status "KNOWN"; level "2"; protein_id "ENSMUSP00000025547.2"; source "HAVANA"; tag "CCDS";
chr18	HAVANA	exon	84947834	84949291	.	-	.	gene_id "ENSMUSG00000024645.5"; transcript_id "ENSMUST00000237949.1"; gene_type "protein_coding"; gene_status "KNOWN"; gene_name "Timm21"; transcript_type "retained_intron"; transcript_status "KNOWN"; transcript_name "Timm21-208"; exon_number "3"; exon_id "ENSMUSE00001457106.1"; talon_gene "49785"; talon_transcript "129997"; talon_exon "671964"; exon_status "KNOWN"; level "2"; source "HAVANA";
chr18	HAVANA	exon	84947290	84947745	.	-	.	gene_id "ENSMUSG00000024645.5"; transcript_id "ENSMUST00000237949.1"; gene_type "protein_coding"; gene_status "KNOWN"; gene_name "Timm21"; transcript_type "retained_intron"; transcript_status "KNOWN"; transcript_name "Timm21-208"; exon_number "4"; exon_id "ENSMUSE00001462657.1"; talon_gene "49785"; talon_transcript "129997"; talon_exon "671965"; exon_status "KNOWN"; level "2"; source "HAVANA";
chr18	HAVANA	gene	85071836	85083451	.	+	.	gene_id "ENSMUSG00000118198.1"; gene_name "AC128672.1"; gene_status "KNOWN"; gene_type "lincRNA"; talon_gene "49787"; havana_gene "OTTMUSG00000073875.1"; level "2";
chr18	HAVANA	transcript	85071836	85083451	.	+	.	gene_id "ENSMUSG00000118198.1"; transcript_id "ENSMUST00000237500.1"; gene_name "AC128672.1"; gene_status "KNOWN"; gene_type "lincRNA"; transcript_type "lincRNA"; transcript_status "KNOWN"; transcript_name "AC128672.1-201"; talon_gene "49787"; talon_transcript "130001"; havana_transcript "OTTMUST00000179232.1"; level "2"; source "HAVANA"; tag "basic";
chr18	HAVANA	exon	85071836	85071912	.	+	.	gene_id "ENSMUSG00000118198.1"; transcript_id "ENSMUST00000237500.1"; gene_type "lincRNA"; gene_status "KNOWN"; gene_name "AC128672.1"; transcript_type "lincRNA"; transcript_status "KNOWN"; transcript_name "AC128672.1-201"; exon_number "1"; exon_id "ENSMUSE00001461794.1"; talon_gene "49787"; talon_transcript "130001"; talon_exon "671972"; exon_status "KNOWN"; level "2"; source "HAVANA"; tag "basic";
chr18	HAVANA	exon	85083412	85083451	.	+	.	gene_id "ENSMUSG00000118198.1"; transcript_id "ENSMUST00000237500.1"; gene_type "lincRNA"; gene_status "KNOWN"; gene_name "AC128672.1"; transcript_type "lincRNA"; transcript_status "KNOWN"; transcript_name "AC128672.1-201"; exon_number "2"; exon_id "ENSMUSE00001454317.1"; talon_gene "49787"; talon_transcript "130001"; talon_exon "671974"; exon_status "KNOWN"; level "2"; source "HAVANA"; tag "basic";
chr18	HAVANA	gene	86394952	86506718	.	+	.	gene_id "ENSMUSG00000050321.3"; gene_name "Neto1"; gene_status "KNOWN"; gene_type "protein_coding"; talon_gene "49793"; havana_gene "OTTMUSG00000073888.2"; level "2";
chr18	HAVANA	transcript	86394952	86506718	.	+	.	gene_id "ENSMUSG00000050321.3"; transcript_id "ENSMUST00000058829.3"; gene_name "Neto1"; gene_status "KNOWN"; gene_type "protein_coding"; transcript_type "protein_coding"; transcript_status "KNOWN"; transcript_name "Neto1-201"; talon_gene "49793"; talon_transcript "130007"; ccdsid "CCDS29387.1"; havana_transcript "OTTMUST00000179264.2"; level "2"; protein_id "ENSMUSP00000057340.2"; source "HAVANA"; tag "CCDS"; transcript_support_level "1";
chr18	HAVANA	exon	86394952	86395910	.	+	.	gene_id "ENSMUSG00000050321.3"; transcript_id "ENSMUST00000058829.3"; gene_type "protein_coding"; gene_status "KNOWN"; gene_name "Neto1"; transcript_type "protein_coding"; transcript_status "KNOWN"; transcript_name "Neto1-201"; exon_number "1"; exon_id "ENSMUSE00000377886.3"; talon_gene "49793"; talon_transcript "130007"; talon_exon "671980"; ccdsid "CCDS29387.1"; exon_status "KNOWN"; level "2"; protein_id "ENSMUSP00000057340.2"; source "HAVANA"; tag "CCDS";
chr18	HAVANA	exon	86397958	86398011	.	+	.	gene_id "ENSMUSG00000050321.3"; transcript_id "ENSMUST00000058829.3"; gene_type "protein_coding"; gene_status "KNOWN"; gene_name "Neto1"; transcript_type "protein_coding"; transcript_status "KNOWN"; transcript_name "Neto1-201"; exon_number "2"; exon_id "ENSMUSE00000411490.1"; talon_gene "49793"; talon_transcript "130007"; talon_exon "671982"; ccdsid "CCDS29387.1"; exon_status "KNOWN"; level "2"; protein_id "ENSMUSP00000057340.2"; source "HAVANA"; tag "CCDS";
chr18	HAVANA	exon	86398252	86398389	.	+	.	gene_id "ENSMUSG00000050321.3"; transcript_id "ENSMUST00000058829.3"; gene_type "protein_coding"; gene_status "KNOWN"; gene_name "Neto1"; transcript_type "protein_coding"; transcript_status "KNOWN"; transcript_name "Neto1-201"; exon_number "3"; exon_id "ENSMUSE00000354436.1"; talon_gene "49793"; talon_transcript "130007"; talon_exon "671984"; ccdsid "CCDS29387.1"; exon_status "KNOWN"; level "2"; protein_id "ENSMUSP00000057340.2"; source "HAVANA"; tag "CCDS";
chr18	HAVANA	exon	86404640	86404888	.	+	.	gene_id "ENSMUSG00000050321.3"; transcript_id "ENSMUST00000058829.3"; gene_type "protein_coding"; gene_status "KNOWN"; gene_name "Neto1"; transcript_type "protein_coding"; transcript_status "KNOWN"; transcript_name "Neto1-201"; exon_number "4"; exon_id "ENSMUSE00000333049.1"; talon_gene "49793"; talon_transcript "130007"; talon_exon "671986"; ccdsid "CCDS29387.1"; exon_status "KNOWN"; level "2"; protein_id "ENSMUSP00000057340.2"; source "HAVANA"; tag "CCDS";
chr18	HAVANA	exon	86461042	86461083	.	+	.	gene_id "ENSMUSG00000050321.3"; transcript_id "ENSMUST00000058829.3"; gene_type "protein_coding"; gene_status "KNOWN"; gene_name "Neto1"; transcript_type "protein_coding"; transcript_status "KNOWN"; transcript_name "Neto1-201"; exon_number "5"; exon_id "ENSMUSE00000382694.1"; talon_gene "49793"; talon_transcript "130007"; talon_exon "671988"; ccdsid "CCDS29387.1"; exon_status "KNOWN"; level "2"; protein_id "ENSMUSP00000057340.2"; source "HAVANA"; tag "CCDS";
chr18	HAVANA	exon	86461200	86461327	.	+	.	gene_id "ENSMUSG00000050321.3"; transcript_id "ENSMUST00000058829.3"; gene_type "protein_coding"; gene_status "KNOWN"; gene_name "Neto1"; transcript_type "protein_coding"; transcript_status "KNOWN"; transcript_name "Neto1-201"; exon_number "6"; exon_id "ENSMUSE00000341375.1"; talon_gene "49793"; talon_transcript "130007"; talon_exon "671990"; ccdsid "CCDS29387.1"; exon_status "KNOWN"; level "2"; protein_id "ENSMUSP00000057340.2"; source "HAVANA"; tag "CCDS";
chr18	HAVANA	exon	86473615	86473843	.	+	.	gene_id "ENSMUSG00000050321.3"; transcript_id "ENSMUST00000058829.3"; gene_type "protein_coding"; gene_status "KNOWN"; gene_name "Neto1"; transcript_type "protein_coding"; transcript_status "KNOWN"; transcript_name "Neto1-201"; exon_number "7"; exon_id "ENSMUSE00000571725.1"; talon_gene "49793"; talon_transcript "130007"; talon_exon "671992"; ccdsid "CCDS29387.1"; exon_status "KNOWN"; level "2"; protein_id "ENSMUSP00000057340.2"; source "HAVANA"; tag "CCDS";
chr18	HAVANA	exon	86494750	86494863	.	+	.	gene_id "ENSMUSG00000050321.3"; transcript_id "ENSMUST00000058829.3"; gene_type "protein_coding"; gene_status "KNOWN"; gene_name "Neto1"; transcript_type "protein_coding"; transcript_status "KNOWN"; transcript_name "Neto1-201"; exon_number "8"; exon_id "ENSMUSE00000571723.1"; talon_gene "49793"; talon_transcript "130007"; talon_exon "671994"; ccdsid "CCDS29387.1"; exon_status "KNOWN"; level "2"; protein_id "ENSMUSP00000057340.2"; source "HAVANA"; tag "CCDS";
chr18	HAVANA	exon	86498542	86499100	.	+	.	gene_id "ENSMUSG00000050321.3"; transcript_id "ENSMUST00000058829.3"; gene_type "protein_coding"; gene_status "KNOWN"; gene_name "Neto1"; transcript_type "protein_coding"; transcript_status "KNOWN"; transcript_name "Neto1-201"; exon_number "9"; exon_id "ENSMUSE00000403572.1"; talon_gene "49793"; talon_transcript "130007"; talon_exon "671996"; ccdsid "CCDS29387.1"; exon_status "KNOWN"; level "2"; protein_id "ENSMUSP00000057340.2"; source "HAVANA"; tag "CCDS";
chr18	HAVANA	exon	86500013	86500086	.	+	.	gene_id "ENSMUSG00000050321.3"; transcript_id "ENSMUST00000058829.3"; gene_type "protein_coding"; gene_status "KNOWN"; gene_name "Neto1"; transcript_type "protein_coding"; transcript_status "KNOWN"; transcript_name "Neto1-201"; exon_number "10"; exon_id "ENSMUSE00000365406.1"; talon_gene "49793"; talon_transcript "130007"; talon_exon "671998"; ccdsid "CCDS29387.1"; exon_status "KNOWN"; level "2"; protein_id "ENSMUSP00000057340.2"; source "HAVANA"; tag "CCDS";
chr18	HAVANA	exon	86500913	86506718	.	+	.	gene_id "ENSMUSG00000050321.3"; transcript_id "ENSMUST00000058829.3"; gene_type "protein_coding"; gene_status "KNOWN"; gene_name "Neto1"; transcript_type "protein_coding"; transcript_status "KNOWN"; transcript_name "Neto1-201"; exon_number "11"; exon_id "ENSMUSE00000357685.4"; talon_gene "49793"; talon_transcript "130007"; talon_exon "672000"; ccdsid "CCDS29387.1"; exon_status "KNOWN"; level "2"; protein_id "ENSMUSP00000057340.2"; source "HAVANA"; tag "CCDS";
chr18	TALON	transcript	86394952	86506718	.	+	.	gene_id "ENSMUSG00000050321.3"; transcript_id "ENCODEMT000527704"; gene_name "Neto1"; gene_status "KNOWN"; gene_type "protein_coding"; transcript_status "NOVEL"; transcript_name "ENCODEMT000527704"; talon_gene "49793"; talon_transcript "527704"; NNC_transcript "TRUE";
chr18	HAVANA	exon	86394952	86395910	.	+	.	gene_id "ENSMUSG00000050321.3"; transcript_id "ENCODEMT000527704"; gene_type "protein_coding"; gene_status "KNOWN"; gene_name "Neto1"; transcript_status "NOVEL"; transcript_name "ENCODEMT000527704"; exon_number "1"; exon_id "ENSMUSE00000377886.3"; talon_gene "49793"; talon_transcript "527704"; talon_exon "671980"; ccdsid "CCDS29387.1"; exon_status "KNOWN"; level "2"; protein_id "ENSMUSP00000057340.2"; source "HAVANA"; tag "CCDS";
chr18	HAVANA	exon	86397958	86398011	.	+	.	gene_id "ENSMUSG00000050321.3"; transcript_id "ENCODEMT000527704"; gene_type "protein_coding"; gene_status "KNOWN"; gene_name "Neto1"; transcript_status "NOVEL"; transcript_name "ENCODEMT000527704"; exon_number "2"; exon_id "ENSMUSE00000411490.1"; talon_gene "49793"; talon_transcript "527704"; talon_exon "671982"; ccdsid "CCDS29387.1"; exon_status "KNOWN"; level "2"; protein_id "ENSMUSP00000057340.2"; source "HAVANA"; tag "CCDS";
chr18	HAVANA	exon	86398252	86398389	.	+	.	gene_id "ENSMUSG00000050321.3"; transcript_id "ENCODEMT000527704"; gene_type "protein_coding"; gene_status "KNOWN"; gene_name "Neto1"; transcript_status "NOVEL"; transcript_name "ENCODEMT000527704"; exon_number "3"; exon_id "ENSMUSE00000354436.1"; talon_gene "49793"; talon_transcript "527704"; talon_exon "671984"; ccdsid "CCDS29387.1"; exon_status "KNOWN"; level "2"; protein_id "ENSMUSP00000057340.2"; source "HAVANA"; tag "CCDS";
chr18	HAVANA	exon	86404640	86404888	.	+	.	gene_id "ENSMUSG00000050321.3"; transcript_id "ENCODEMT000527704"; gene_type "protein_coding"; gene_status "KNOWN"; gene_name "Neto1"; transcript_status "NOVEL"; transcript_name "ENCODEMT000527704"; exon_number "4"; exon_id "ENSMUSE00000333049.1"; talon_gene "49793"; talon_transcript "527704"; talon_exon "671986"; ccdsid "CCDS29387.1"; exon_status "KNOWN"; level "2"; protein_id "ENSMUSP00000057340.2"; source "HAVANA"; tag "CCDS";
chr18	HAVANA	exon	86461042	86461083	.	+	.	gene_id "ENSMUSG00000050321.3"; transcript_id "ENCODEMT000527704"; gene_type "protein_coding"; gene_status "KNOWN"; gene_name "Neto1"; transcript_status "NOVEL"; transcript_name "ENCODEMT000527704"; exon_number "5"; exon_id "ENSMUSE00000382694.1"; talon_gene "49793"; talon_transcript "527704"; talon_exon "671988"; ccdsid "CCDS29387.1"; exon_status "KNOWN"; level "2"; protein_id "ENSMUSP00000057340.2"; source "HAVANA"; tag "CCDS";
chr18	HAVANA	exon	86461200	86461327	.	+	.	gene_id "ENSMUSG00000050321.3"; transcript_id "ENCODEMT000527704"; gene_type "protein_coding"; gene_status "KNOWN"; gene_name "Neto1"; transcript_status "NOVEL"; transcript_name "ENCODEMT000527704"; exon_number "6"; exon_id "ENSMUSE00000341375.1"; talon_gene "49793"; talon_transcript "527704"; talon_exon "671990"; ccdsid "CCDS29387.1"; exon_status "KNOWN"; level "2"; protein_id "ENSMUSP00000057340.2"; source "HAVANA"; tag "CCDS";
chr18	HAVANA	exon	86473615	86473843	.	+	.	gene_id "ENSMUSG00000050321.3"; transcript_id "ENCODEMT000527704"; gene_type "protein_coding"; gene_status "KNOWN"; gene_name "Neto1"; transcript_status "NOVEL"; transcript_name "ENCODEMT000527704"; exon_number "7"; exon_id "ENSMUSE00000571725.1"; talon_gene "49793"; talon_transcript "527704"; talon_exon "671992"; ccdsid "CCDS29387.1"; exon_status "KNOWN"; level "2"; protein_id "ENSMUSP00000057340.2"; source "HAVANA"; tag "CCDS";
chr18	HAVANA	exon	86494750	86494863	.	+	.	gene_id "ENSMUSG00000050321.3"; transcript_id "ENCODEMT000527704"; gene_type "protein_coding"; gene_status "KNOWN"; gene_name "Neto1"; transcript_status "NOVEL"; transcript_name "ENCODEMT000527704"; exon_number "8"; exon_id "ENSMUSE00000571723.1"; talon_gene "49793"; talon_transcript "527704"; talon_exon "671994"; ccdsid "CCDS29387.1"; exon_status "KNOWN"; level "2"; protein_id "ENSMUSP00000057340.2"; source "HAVANA"; tag "CCDS";
chr18	HAVANA	exon	86498542	86499100	.	+	.	gene_id "ENSMUSG00000050321.3"; transcript_id "ENCODEMT000527704"; gene_type "protein_coding"; gene_status "KNOWN"; gene_name "Neto1"; transcript_status "NOVEL"; transcript_name "ENCODEMT000527704"; exon_number "9"; exon_id "ENSMUSE00000403572.1"; talon_gene "49793"; talon_transcript "527704"; talon_exon "671996"; ccdsid "CCDS29387.1"; exon_status "KNOWN"; level "2"; protein_id "ENSMUSP00000057340.2"; source "HAVANA"; tag "CCDS";
chr18	HAVANA	exon	86500013	86500086	.	+	.	gene_id "ENSMUSG00000050321.3"; transcript_id "ENCODEMT000527704"; gene_type "protein_coding"; gene_status "KNOWN"; gene_name "Neto1"; transcript_status "NOVEL"; transcript_name "ENCODEMT000527704"; exon_number "10"; exon_id "ENSMUSE00000365406.1"; talon_gene "49793"; talon_transcript "527704"; talon_exon "671998"; ccdsid "CCDS29387.1"; exon_status "KNOWN"; level "2"; protein_id "ENSMUSP00000057340.2"; source "HAVANA"; tag "CCDS";
chr18	TALON	exon	86503261	86503301	.	+	.	gene_id "ENSMUSG00000050321.3"; transcript_id "ENCODEMT000527704"; gene_type "protein_coding"; gene_status "KNOWN"; gene_name "Neto1"; transcript_status "NOVEL"; transcript_name "ENCODEMT000527704"; exon_number "11"; exon_id "1173759"; talon_gene "49793"; talon_transcript "527704"; talon_exon "1173759"; exon_status "NOVEL";
chr18	TALON	exon	86505129	86506718	.	+	.	gene_id "ENSMUSG00000050321.3"; transcript_id "ENCODEMT000527704"; gene_type "protein_coding"; gene_status "KNOWN"; gene_name "Neto1"; transcript_status "NOVEL"; transcript_name "ENCODEMT000527704"; exon_number "12"; exon_id "1173761"; talon_gene "49793"; talon_transcript "527704"; talon_exon "1173761"; exon_status "NOVEL";
chr18	HAVANA	gene	86711110	86718283	.	+	.	gene_id "ENSMUSG00000024647.14"; gene_name "Cbln2"; gene_status "KNOWN"; gene_type "protein_coding"; talon_gene "49796"; havana_gene "OTTMUSG00000028187.1"; level "2";
chr18	HAVANA	transcript	86711110	86718283	.	+	.	gene_id "ENSMUSG00000024647.14"; transcript_id "ENSMUST00000068423.9"; gene_name "Cbln2"; gene_status "KNOWN"; gene_type "protein_coding"; transcript_type "protein_coding"; transcript_status "KNOWN"; transcript_name "Cbln2-201"; talon_gene "49796"; talon_transcript "130012"; ccdsid "CCDS29388.1"; havana_transcript "OTTMUST00000069823.1"; level "2"; protein_id "ENSMUSP00000068863.3"; source "HAVANA"; tag "CCDS"; transcript_support_level "1";
chr18	HAVANA	exon	86711110	86711195	.	+	.	gene_id "ENSMUSG00000024647.14"; transcript_id "ENSMUST00000068423.9"; gene_type "protein_coding"; gene_status "KNOWN"; gene_name "Cbln2"; transcript_type "protein_coding"; transcript_status "KNOWN"; transcript_name "Cbln2-201"; exon_number "1"; exon_id "ENSMUSE00000416372.1"; talon_gene "49796"; talon_transcript "130012"; talon_exon "672017"; ccdsid "CCDS29388.1"; exon_status "KNOWN"; level "2"; protein_id "ENSMUSP00000068863.3"; source "HAVANA"; tag "CCDS";
chr18	HAVANA	exon	86711732	86711776	.	+	.	gene_id "ENSMUSG00000024647.14"; transcript_id "ENSMUST00000068423.9"; gene_type "protein_coding"; gene_status "KNOWN"; gene_name "Cbln2"; transcript_type "protein_coding"; transcript_status "KNOWN"; transcript_name "Cbln2-201"; exon_number "2"; exon_id "ENSMUSE00000416361.2"; talon_gene "49796"; talon_transcript "130012"; talon_exon "672019"; ccdsid "CCDS29388.1"; exon_status "KNOWN"; level "2"; protein_id "ENSMUSP00000068863.3"; source "HAVANA"; tag "CCDS";
chr18	HAVANA	exon	86712905	86713425	.	+	.	gene_id "ENSMUSG00000024647.14"; transcript_id "ENSMUST00000068423.9"; gene_type "protein_coding"; gene_status "KNOWN"; gene_name "Cbln2"; transcript_type "protein_coding"; transcript_status "KNOWN"; transcript_name "Cbln2-201"; exon_number "3"; exon_id "ENSMUSE00000395076.2"; talon_gene "49796"; talon_transcript "130012"; talon_exon "672021"; ccdsid "CCDS29388.1"; exon_status "KNOWN"; level "2"; protein_id "ENSMUSP00000068863.3"; source "HAVANA"; tag "CCDS";
chr18	ENSEMBL	exon	86716276	86716395	.	+	.	gene_id "ENSMUSG00000024647.14"; transcript_id "ENSMUST00000068423.9"; gene_type "protein_coding"; gene_status "KNOWN"; gene_name "Cbln2"; transcript_type "protein_coding"; transcript_status "KNOWN"; transcript_name "Cbln2-201"; exon_number "4"; exon_id "ENSMUSE00000143987.1"; talon_gene "49796"; talon_transcript "130012"; talon_exon "672023"; ccdsid "CCDS29388.1"; exon_status "KNOWN"; level "3"; protein_id "ENSMUSP00000126810.1"; source "ENSEMBL"; tag "CCDS";
chr18	ENSEMBL	exon	86716581	86718283	.	+	.	gene_id "ENSMUSG00000024647.14"; transcript_id "ENSMUST00000068423.9"; gene_type "protein_coding"; gene_status "KNOWN"; gene_name "Cbln2"; transcript_type "protein_coding"; transcript_status "KNOWN"; transcript_name "Cbln2-201"; exon_number "5"; exon_id "ENSMUSE00000517910.2"; talon_gene "49796"; talon_transcript "130012"; talon_exon "672025"; ccdsid "CCDS29388.1"; exon_status "KNOWN"; level "3"; protein_id "ENSMUSP00000126810.1"; source "ENSEMBL"; tag "CCDS";
chr18	HAVANA	transcript	86711520	86717589	.	+	.	gene_id "ENSMUSG00000024647.14"; transcript_id "ENSMUST00000122464.7"; gene_name "Cbln2"; gene_status "KNOWN"; gene_type "protein_coding"; transcript_type "protein_coding"; transcript_status "KNOWN"; transcript_name "Cbln2-203"; talon_gene "49796"; talon_transcript "130013"; ccdsid "CCDS29388.1"; havana_transcript "OTTMUST00000069824.1"; level "2"; protein_id "ENSMUSP00000113996.1"; source "HAVANA"; tag "CCDS"; transcript_support_level "1";
chr18	HAVANA	exon	86711520	86711776	.	+	.	gene_id "ENSMUSG00000024647.14"; transcript_id "ENSMUST00000122464.7"; gene_type "protein_coding"; gene_status "KNOWN"; gene_name "Cbln2"; transcript_type "protein_coding"; transcript_status "KNOWN"; transcript_name "Cbln2-203"; exon_number "1"; exon_id "ENSMUSE00000721273.1"; talon_gene "49796"; talon_transcript "130013"; talon_exon "672026"; ccdsid "CCDS29388.1"; exon_status "KNOWN"; level "2"; protein_id "ENSMUSP00000113996.1"; source "HAVANA"; tag "CCDS";
chr18	HAVANA	exon	86712905	86713425	.	+	.	gene_id "ENSMUSG00000024647.14"; transcript_id "ENSMUST00000122464.7"; gene_type "protein_coding"; gene_status "KNOWN"; gene_name "Cbln2"; transcript_type "protein_coding"; transcript_status "KNOWN"; transcript_name "Cbln2-203"; exon_number "2"; exon_id "ENSMUSE00000395076.2"; talon_gene "49796"; talon_transcript "130013"; talon_exon "672021"; ccdsid "CCDS29388.1"; exon_status "KNOWN"; level "2"; protein_id "ENSMUSP00000068863.3"; source "HAVANA"; tag "CCDS";
chr18	ENSEMBL	exon	86716276	86716395	.	+	.	gene_id "ENSMUSG00000024647.14"; transcript_id "ENSMUST00000122464.7"; gene_type "protein_coding"; gene_status "KNOWN"; gene_name "Cbln2"; transcript_type "protein_coding"; transcript_status "KNOWN"; transcript_name "Cbln2-203"; exon_number "3"; exon_id "ENSMUSE00000143987.1"; talon_gene "49796"; talon_transcript "130013"; talon_exon "672023"; ccdsid "CCDS29388.1"; exon_status "KNOWN"; level "3"; protein_id "ENSMUSP00000126810.1"; source "ENSEMBL"; tag "CCDS";
chr18	HAVANA	exon	86716581	86717589	.	+	.	gene_id "ENSMUSG00000024647.14"; transcript_id "ENSMUST00000122464.7"; gene_type "protein_coding"; gene_status "KNOWN"; gene_name "Cbln2"; transcript_type "protein_coding"; transcript_status "KNOWN"; transcript_name "Cbln2-203"; exon_number "4"; exon_id "ENSMUSE00000718264.1"; talon_gene "49796"; talon_transcript "130013"; talon_exon "672027"; ccdsid "CCDS29388.1"; exon_status "KNOWN"; level "2"; protein_id "ENSMUSP00000113996.1"; source "HAVANA"; tag "CCDS";
chr18	HAVANA	transcript	86712065	86718281	.	+	.	gene_id "ENSMUSG00000024647.14"; transcript_id "ENSMUST00000122079.7"; gene_name "Cbln2"; gene_status "KNOWN"; gene_type "protein_coding"; transcript_type "protein_coding"; transcript_status "KNOWN"; transcript_name "Cbln2-202"; talon_gene "49796"; talon_transcript "130014"; ccdsid "CCDS29388.1"; havana_transcript "OTTMUST00000069825.1"; level "2"; protein_id "ENSMUSP00000113695.1"; source "HAVANA"; tag "CCDS"; transcript_support_level "1";
chr18	HAVANA	exon	86712065	86712271	.	+	.	gene_id "ENSMUSG00000024647.14"; transcript_id "ENSMUST00000122079.7"; gene_type "protein_coding"; gene_status "KNOWN"; gene_name "Cbln2"; transcript_type "protein_coding"; transcript_status "KNOWN"; transcript_name "Cbln2-202"; exon_number "1"; exon_id "ENSMUSE00000709487.1"; talon_gene "49796"; talon_transcript "130014"; talon_exon "672028"; ccdsid "CCDS29388.1"; exon_status "KNOWN"; level "2"; protein_id "ENSMUSP00000113695.1"; source "HAVANA"; tag "CCDS";
chr18	HAVANA	exon	86712905	86713425	.	+	.	gene_id "ENSMUSG00000024647.14"; transcript_id "ENSMUST00000122079.7"; gene_type "protein_coding"; gene_status "KNOWN"; gene_name "Cbln2"; transcript_type "protein_coding"; transcript_status "KNOWN"; transcript_name "Cbln2-202"; exon_number "2"; exon_id "ENSMUSE00000395076.2"; talon_gene "49796"; talon_transcript "130014"; talon_exon "672021"; ccdsid "CCDS29388.1"; exon_status "KNOWN"; level "2"; protein_id "ENSMUSP00000068863.3"; source "HAVANA"; tag "CCDS";
chr18	ENSEMBL	exon	86716276	86716395	.	+	.	gene_id "ENSMUSG00000024647.14"; transcript_id "ENSMUST00000122079.7"; gene_type "protein_coding"; gene_status "KNOWN"; gene_name "Cbln2"; transcript_type "protein_coding"; transcript_status "KNOWN"; transcript_name "Cbln2-202"; exon_number "3"; exon_id "ENSMUSE00000143987.1"; talon_gene "49796"; talon_transcript "130014"; talon_exon "672023"; ccdsid "CCDS29388.1"; exon_status "KNOWN"; level "3"; protein_id "ENSMUSP00000126810.1"; source "ENSEMBL"; tag "CCDS";
chr18	HAVANA	exon	86716581	86718281	.	+	.	gene_id "ENSMUSG00000024647.14"; transcript_id "ENSMUST00000122079.7"; gene_type "protein_coding"; gene_status "KNOWN"; gene_name "Cbln2"; transcript_type "protein_coding"; transcript_status "KNOWN"; transcript_name "Cbln2-202"; exon_number "4"; exon_id "ENSMUSE00000709368.1"; talon_gene "49796"; talon_transcript "130014"; talon_exon "672030"; ccdsid "CCDS29388.1"; exon_status "KNOWN"; level "2"; protein_id "ENSMUSP00000113695.1"; source "HAVANA"; tag "CCDS";
chr18	ENSEMBL	transcript	86713048	86718283	.	+	.	gene_id "ENSMUSG00000024647.14"; transcript_id "ENSMUST00000169470.1"; gene_name "Cbln2"; gene_status "KNOWN"; gene_type "protein_coding"; transcript_type "protein_coding"; transcript_status "KNOWN"; transcript_name "Cbln2-204"; talon_gene "49796"; talon_transcript "130015"; ccdsid "CCDS29388.1"; level "3"; protein_id "ENSMUSP00000126810.1"; source "ENSEMBL"; tag "CCDS"; transcript_support_level "1";
chr18	ENSEMBL	exon	86713048	86713425	.	+	.	gene_id "ENSMUSG00000024647.14"; transcript_id "ENSMUST00000169470.1"; gene_type "protein_coding"; gene_status "KNOWN"; gene_name "Cbln2"; transcript_type "protein_coding"; transcript_status "KNOWN"; transcript_name "Cbln2-204"; exon_number "1"; exon_id "ENSMUSE00000880830.1"; talon_gene "49796"; talon_transcript "130015"; talon_exon "672031"; ccdsid "CCDS29388.1"; exon_status "KNOWN"; level "3"; protein_id "ENSMUSP00000126810.1"; source "ENSEMBL"; tag "CCDS";
chr18	ENSEMBL	exon	86716276	86716395	.	+	.	gene_id "ENSMUSG00000024647.14"; transcript_id "ENSMUST00000169470.1"; gene_type "protein_coding"; gene_status "KNOWN"; gene_name "Cbln2"; transcript_type "protein_coding"; transcript_status "KNOWN"; transcript_name "Cbln2-204"; exon_number "2"; exon_id "ENSMUSE00000143987.1"; talon_gene "49796"; talon_transcript "130015"; talon_exon "672023"; ccdsid "CCDS29388.1"; exon_status "KNOWN"; level "3"; protein_id "ENSMUSP00000126810.1"; source "ENSEMBL"; tag "CCDS";
chr18	ENSEMBL	exon	86716581	86718283	.	+	.	gene_id "ENSMUSG00000024647.14"; transcript_id "ENSMUST00000169470.1"; gene_type "protein_coding"; gene_status "KNOWN"; gene_name "Cbln2"; transcript_type "protein_coding"; transcript_status "KNOWN"; transcript_name "Cbln2-204"; exon_number "3"; exon_id "ENSMUSE00000517910.2"; talon_gene "49796"; talon_transcript "130015"; talon_exon "672025"; ccdsid "CCDS29388.1"; exon_status "KNOWN"; level "3"; protein_id "ENSMUSP00000126810.1"; source "ENSEMBL"; tag "CCDS";
chr18	HAVANA	gene	88851382	88887337	.	-	.	gene_id "ENSMUSG00000056153.15"; gene_name "Socs6"; gene_status "KNOWN"; gene_type "protein_coding"; talon_gene "49810"; havana_gene "OTTMUSG00000033185.5"; level "2";
chr18	HAVANA	transcript	88851382	88894259	.	-	.	gene_id "ENSMUSG00000056153.15"; transcript_id "ENSMUST00000237549.1"; gene_name "Socs6"; gene_status "KNOWN"; gene_type "protein_coding"; transcript_type "processed_transcript"; transcript_status "KNOWN"; transcript_name "Socs6-209"; talon_gene "49810"; talon_transcript "130031"; havana_transcript "OTTMUST00000179661.1"; level "2"; source "HAVANA";
chr18	HAVANA	exon	88894162	88894259	.	-	.	gene_id "ENSMUSG00000056153.15"; transcript_id "ENSMUST00000237549.1"; gene_type "protein_coding"; gene_status "KNOWN"; gene_name "Socs6"; transcript_type "processed_transcript"; transcript_status "KNOWN"; transcript_name "Socs6-209"; exon_number "1"; exon_id "ENSMUSE00001456154.1"; talon_gene "49810"; talon_transcript "130031"; talon_exon "672077"; exon_status "KNOWN"; level "2"; source "HAVANA";
chr18	HAVANA	exon	88887209	88887333	.	-	.	gene_id "ENSMUSG00000056153.15"; transcript_id "ENSMUST00000237549.1"; gene_type "protein_coding"; gene_status "KNOWN"; gene_name "Socs6"; transcript_type "processed_transcript"; transcript_status "KNOWN"; transcript_name "Socs6-209"; exon_number "2"; exon_id "ENSMUSE00000426232.1"; talon_gene "49810"; talon_transcript "130031"; talon_exon "672064"; ccdsid "CCDS29389.1"; exon_status "KNOWN"; level "2"; protein_id "ENSMUSP00000064929.5"; source "HAVANA"; tag "CCDS";
chr18	HAVANA	exon	88886992	88887065	.	-	.	gene_id "ENSMUSG00000056153.15"; transcript_id "ENSMUST00000237549.1"; gene_type "protein_coding"; gene_status "KNOWN"; gene_name "Socs6"; transcript_type "processed_transcript"; transcript_status "KNOWN"; transcript_name "Socs6-209"; exon_number "3"; exon_id "ENSMUSE00000781355.1"; talon_gene "49810"; talon_transcript "130031"; talon_exon "672079"; ccdsid "CCDS29389.1"; exon_status "KNOWN"; level "2"; protein_id "ENSMUSP00000118764.1"; source "HAVANA"; tag "CCDS";
chr18	HAVANA	exon	88851382	88854501	.	-	.	gene_id "ENSMUSG00000056153.15"; transcript_id "ENSMUST00000237549.1"; gene_type "protein_coding"; gene_status "KNOWN"; gene_name "Socs6"; transcript_type "processed_transcript"; transcript_status "KNOWN"; transcript_name "Socs6-209"; exon_number "4"; exon_id "ENSMUSE00001455833.1"; talon_gene "49810"; talon_transcript "130031"; talon_exon "672081"; exon_status "KNOWN"; level "2"; source "HAVANA";
chr18	HAVANA	transcript	88865169	88894322	.	-	.	gene_id "ENSMUSG00000056153.15"; transcript_id "ENSMUST00000070116.11"; gene_name "Socs6"; gene_status "KNOWN"; gene_type "protein_coding"; transcript_type "protein_coding"; transcript_status "KNOWN"; transcript_name "Socs6-201"; talon_gene "49810"; talon_transcript "130032"; ccdsid "CCDS29389.1"; havana_transcript "OTTMUST00000083038.1"; level "2"; protein_id "ENSMUSP00000064929.5"; source "HAVANA"; tag "CCDS"; transcript_support_level "1";
chr18	HAVANA	exon	88894162	88894322	.	-	.	gene_id "ENSMUSG00000056153.15"; transcript_id "ENSMUST00000070116.11"; gene_type "protein_coding"; gene_status "KNOWN"; gene_name "Socs6"; transcript_type "protein_coding"; transcript_status "KNOWN"; transcript_name "Socs6-201"; exon_number "1"; exon_id "ENSMUSE00000658817.2"; talon_gene "49810"; talon_transcript "130032"; talon_exon "672082"; ccdsid "CCDS29389.1"; exon_status "KNOWN"; level "2"; protein_id "ENSMUSP00000064929.5"; source "HAVANA"; tag "CCDS";
chr18	HAVANA	exon	88887209	88887333	.	-	.	gene_id "ENSMUSG00000056153.15"; transcript_id "ENSMUST00000070116.11"; gene_type "protein_coding"; gene_status "KNOWN"; gene_name "Socs6"; transcript_type "protein_coding"; transcript_status "KNOWN"; transcript_name "Socs6-201"; exon_number "2"; exon_id "ENSMUSE00000426232.1"; talon_gene "49810"; talon_transcript "130032"; talon_exon "672064"; ccdsid "CCDS29389.1"; exon_status "KNOWN"; level "2"; protein_id "ENSMUSP00000064929.5"; source "HAVANA"; tag "CCDS";
chr18	HAVANA	exon	88865169	88870918	.	-	.	gene_id "ENSMUSG00000056153.15"; transcript_id "ENSMUST00000070116.11"; gene_type "protein_coding"; gene_status "KNOWN"; gene_name "Socs6"; transcript_type "protein_coding"; transcript_status "KNOWN"; transcript_name "Socs6-201"; exon_number "3"; exon_id "ENSMUSE00000459692.5"; talon_gene "49810"; talon_transcript "130032"; talon_exon "672084"; ccdsid "CCDS29389.1"; exon_status "KNOWN"; level "2"; protein_id "ENSMUSP00000064929.5"; source "HAVANA"; tag "CCDS";
chr18	HAVANA	transcript	88868174	88894216	.	-	.	gene_id "ENSMUSG00000056153.15"; transcript_id "ENSMUST00000123826.1"; gene_name "Socs6"; gene_status "KNOWN"; gene_type "protein_coding"; transcript_type "protein_coding"; transcript_status "KNOWN"; transcript_name "Socs6-202"; talon_gene "49810"; talon_transcript "130033"; ccdsid "CCDS29389.1"; havana_transcript "OTTMUST00000083039.1"; level "2"; protein_id "ENSMUSP00000114993.1"; source "HAVANA"; tag "CCDS"; transcript_support_level "1";
chr18	HAVANA	exon	88894162	88894216	.	-	.	gene_id "ENSMUSG00000056153.15"; transcript_id "ENSMUST00000123826.1"; gene_type "protein_coding"; gene_status "KNOWN"; gene_name "Socs6"; transcript_type "protein_coding"; transcript_status "KNOWN"; transcript_name "Socs6-202"; exon_number "1"; exon_id "ENSMUSE00000804706.1"; talon_gene "49810"; talon_transcript "130033"; talon_exon "672085"; ccdsid "CCDS29389.1"; exon_status "KNOWN"; level "2"; protein_id "ENSMUSP00000114993.1"; source "HAVANA"; tag "CCDS";
chr18	HAVANA	exon	88887213	88887333	.	-	.	gene_id "ENSMUSG00000056153.15"; transcript_id "ENSMUST00000123826.1"; gene_type "protein_coding"; gene_status "KNOWN"; gene_name "Socs6"; transcript_type "protein_coding"; transcript_status "KNOWN"; transcript_name "Socs6-202"; exon_number "2"; exon_id "ENSMUSE00000836759.1"; talon_gene "49810"; talon_transcript "130033"; talon_exon "672086"; ccdsid "CCDS29389.1"; exon_status "KNOWN"; level "2"; protein_id "ENSMUSP00000114993.1"; source "HAVANA"; tag "CCDS";
chr18	HAVANA	exon	88868174	88870918	.	-	.	gene_id "ENSMUSG00000056153.15"; transcript_id "ENSMUST00000123826.1"; gene_type "protein_coding"; gene_status "KNOWN"; gene_name "Socs6"; transcript_type "protein_coding"; transcript_status "KNOWN"; transcript_name "Socs6-202"; exon_number "3"; exon_id "ENSMUSE00000741893.1"; talon_gene "49810"; talon_transcript "130033"; talon_exon "672088"; ccdsid "CCDS29389.1"; exon_status "KNOWN"; level "2"; protein_id "ENSMUSP00000114993.1"; source "HAVANA"; tag "CCDS";
chr18	HAVANA	transcript	88868495	88894352	.	-	.	gene_id "ENSMUSG00000056153.15"; transcript_id "ENSMUST00000125362.7"; gene_name "Socs6"; gene_status "KNOWN"; gene_type "protein_coding"; transcript_type "protein_coding"; transcript_status "KNOWN"; transcript_name "Socs6-203"; talon_gene "49810"; talon_transcript "130034"; ccdsid "CCDS29389.1"; havana_transcript "OTTMUST00000083040.1"; level "2"; protein_id "ENSMUSP00000118764.1"; source "HAVANA"; tag "CCDS"; transcript_support_level "1";
chr18	HAVANA	exon	88894162	88894352	.	-	.	gene_id "ENSMUSG00000056153.15"; transcript_id "ENSMUST00000125362.7"; gene_type "protein_coding"; gene_status "KNOWN"; gene_name "Socs6"; transcript_type "protein_coding"; transcript_status "KNOWN"; transcript_name "Socs6-203"; exon_number "1"; exon_id "ENSMUSE00000784910.1"; talon_gene "49810"; talon_transcript "130034"; talon_exon "672089"; ccdsid "CCDS29389.1"; exon_status "KNOWN"; level "2"; protein_id "ENSMUSP00000118764.1"; source "HAVANA"; tag "CCDS";
chr18	HAVANA	exon	88887209	88887333	.	-	.	gene_id "ENSMUSG00000056153.15"; transcript_id "ENSMUST00000125362.7"; gene_type "protein_coding"; gene_status "KNOWN"; gene_name "Socs6"; transcript_type "protein_coding"; transcript_status "KNOWN"; transcript_name "Socs6-203"; exon_number "2"; exon_id "ENSMUSE00000426232.1"; talon_gene "49810"; talon_transcript "130034"; talon_exon "672064"; ccdsid "CCDS29389.1"; exon_status "KNOWN"; level "2"; protein_id "ENSMUSP00000064929.5"; source "HAVANA"; tag "CCDS";
chr18	HAVANA	exon	88886992	88887065	.	-	.	gene_id "ENSMUSG00000056153.15"; transcript_id "ENSMUST00000125362.7"; gene_type "protein_coding"; gene_status "KNOWN"; gene_name "Socs6"; transcript_type "protein_coding"; transcript_status "KNOWN"; transcript_name "Socs6-203"; exon_number "3"; exon_id "ENSMUSE00000781355.1"; talon_gene "49810"; talon_transcript "130034"; talon_exon "672079"; ccdsid "CCDS29389.1"; exon_status "KNOWN"; level "2"; protein_id "ENSMUSP00000118764.1"; source "HAVANA"; tag "CCDS";
chr18	HAVANA	exon	88868495	88870918	.	-	.	gene_id "ENSMUSG00000056153.15"; transcript_id "ENSMUST00000125362.7"; gene_type "protein_coding"; gene_status "KNOWN"; gene_name "Socs6"; transcript_type "protein_coding"; transcript_status "KNOWN"; transcript_name "Socs6-203"; exon_number "4"; exon_id "ENSMUSE00000775307.1"; talon_gene "49810"; talon_transcript "130034"; talon_exon "672091"; ccdsid "CCDS29389.1"; exon_status "KNOWN"; level "2"; protein_id "ENSMUSP00000118764.1"; source "HAVANA"; tag "CCDS";
chr18	HAVANA	transcript	88870250	88894310	.	-	.	gene_id "ENSMUSG00000056153.15"; transcript_id "ENSMUST00000145120.2"; gene_name "Socs6"; gene_status "KNOWN"; gene_type "protein_coding"; transcript_type "protein_coding"; transcript_status "KNOWN"; transcript_name "Socs6-205"; talon_gene "49810"; talon_transcript "130035"; havana_transcript "OTTMUST00000083046.4"; level "2"; protein_id "ENSMUSP00000122237.1"; source "HAVANA"; tag "cds_end_NF"; transcript_support_level "2";
chr18	HAVANA	exon	88894162	88894310	.	-	.	gene_id "ENSMUSG00000056153.15"; transcript_id "ENSMUST00000145120.2"; gene_type "protein_coding"; gene_status "KNOWN"; gene_name "Socs6"; transcript_type "protein_coding"; transcript_status "KNOWN"; transcript_name "Socs6-205"; exon_number "1"; exon_id "ENSMUSE00001460788.1"; talon_gene "49810"; talon_transcript "130035"; talon_exon "672092"; exon_status "KNOWN"; level "2"; protein_id "ENSMUSP00000122237.1"; source "HAVANA"; tag "cds_end_NF";
chr18	HAVANA	exon	88887209	88887333	.	-	.	gene_id "ENSMUSG00000056153.15"; transcript_id "ENSMUST00000145120.2"; gene_type "protein_coding"; gene_status "KNOWN"; gene_name "Socs6"; transcript_type "protein_coding"; transcript_status "KNOWN"; transcript_name "Socs6-205"; exon_number "2"; exon_id "ENSMUSE00000426232.1"; talon_gene "49810"; talon_transcript "130035"; talon_exon "672064"; ccdsid "CCDS29389.1"; exon_status "KNOWN"; level "2"; protein_id "ENSMUSP00000064929.5"; source "HAVANA"; tag "CCDS";
chr18	HAVANA	exon	88886992	88887052	.	-	.	gene_id "ENSMUSG00000056153.15"; transcript_id "ENSMUST00000145120.2"; gene_type "protein_coding"; gene_status "KNOWN"; gene_name "Socs6"; transcript_type "protein_coding"; transcript_status "KNOWN"; transcript_name "Socs6-205"; exon_number "3"; exon_id "ENSMUSE00000732448.1"; talon_gene "49810"; talon_transcript "130035"; talon_exon "672094"; exon_status "KNOWN"; level "2"; protein_id "ENSMUSP00000122237.1"; source "HAVANA"; tag "cds_end_NF";
chr18	HAVANA	exon	88870250	88870918	.	-	.	gene_id "ENSMUSG00000056153.15"; transcript_id "ENSMUST00000145120.2"; gene_type "protein_coding"; gene_status "KNOWN"; gene_name "Socs6"; transcript_type "protein_coding"; transcript_status "KNOWN"; transcript_name "Socs6-205"; exon_number "4"; exon_id "ENSMUSE00000737796.1"; talon_gene "49810"; talon_transcript "130035"; talon_exon "672095"; exon_status "KNOWN"; level "2"; protein_id "ENSMUSP00000122237.1"; source "HAVANA"; tag "cds_end_NF";
chr18	HAVANA	transcript	88870595	88887337	.	-	.	gene_id "ENSMUSG00000056153.15"; transcript_id "ENSMUST00000236108.1"; gene_name "Socs6"; gene_status "KNOWN"; gene_type "protein_coding"; transcript_type "protein_coding"; transcript_status "KNOWN"; transcript_name "Socs6-208"; talon_gene "49810"; talon_transcript "130036"; havana_transcript "OTTMUST00000179662.1"; level "2"; protein_id "ENSMUSP00000157902.1"; source "HAVANA"; tag "cds_end_NF";
chr18	HAVANA	exon	88887209	88887337	.	-	.	gene_id "ENSMUSG00000056153.15"; transcript_id "ENSMUST00000236108.1"; gene_type "protein_coding"; gene_status "KNOWN"; gene_name "Socs6"; transcript_type "protein_coding"; transcript_status "KNOWN"; transcript_name "Socs6-208"; exon_number "1"; exon_id "ENSMUSE00000767304.2"; talon_gene "49810"; talon_transcript "130036"; talon_exon "672096"; exon_status "KNOWN"; level "2"; protein_id "ENSMUSP00000157902.1"; source "HAVANA"; tag "cds_end_NF";
chr18	HAVANA	exon	88870595	88870918	.	-	.	gene_id "ENSMUSG00000056153.15"; transcript_id "ENSMUST00000236108.1"; gene_type "protein_coding"; gene_status "KNOWN"; gene_name "Socs6"; transcript_type "protein_coding"; transcript_status "KNOWN"; transcript_name "Socs6-208"; exon_number "2"; exon_id "ENSMUSE00001456340.1"; talon_gene "49810"; talon_transcript "130036"; talon_exon "672097"; exon_status "KNOWN"; level "2"; protein_id "ENSMUSP00000157902.1"; source "HAVANA"; tag "cds_end_NF";
chr18	HAVANA	gene	88971808	89012179	.	+	.	gene_id "ENSMUSG00000023066.10"; gene_name "Rttn"; gene_status "KNOWN"; gene_type "protein_coding"; talon_gene "49815"; havana_gene "OTTMUSG00000074054.2"; level "2"; tag "ncRNA_host";
chr18	HAVANA	transcript	88971808	89012179	.	+	.	gene_id "ENSMUSG00000023066.10"; transcript_id "ENSMUST00000235272.1"; gene_name "Rttn"; gene_status "KNOWN"; gene_type "protein_coding"; transcript_type "retained_intron"; transcript_status "KNOWN"; transcript_name "Rttn-202"; talon_gene "49815"; talon_transcript "130043"; havana_transcript "OTTMUST00000179668.1"; level "2"; source "HAVANA";
chr18	HAVANA	exon	88971808	88972078	.	+	.	gene_id "ENSMUSG00000023066.10"; transcript_id "ENSMUST00000235272.1"; gene_type "protein_coding"; gene_status "KNOWN"; gene_name "Rttn"; transcript_type "retained_intron"; transcript_status "KNOWN"; transcript_name "Rttn-202"; exon_number "1"; exon_id "ENSMUSE00001455262.1"; talon_gene "49815"; talon_transcript "130043"; talon_exon "672204"; exon_status "KNOWN"; level "2"; source "HAVANA";
chr18	HAVANA	exon	88972372	88972559	.	+	.	gene_id "ENSMUSG00000023066.10"; transcript_id "ENSMUST00000235272.1"; gene_type "protein_coding"; gene_status "KNOWN"; gene_name "Rttn"; transcript_type "retained_intron"; transcript_status "KNOWN"; transcript_name "Rttn-202"; exon_number "2"; exon_id "ENSMUSE00000358519.1"; talon_gene "49815"; talon_transcript "130043"; talon_exon "672109"; ccdsid "CCDS29390.1"; exon_status "KNOWN"; level "2"; protein_id "ENSMUSP00000023828.7"; source "HAVANA"; tag "CCDS";
chr18	HAVANA	exon	88973518	88973695	.	+	.	gene_id "ENSMUSG00000023066.10"; transcript_id "ENSMUST00000235272.1"; gene_type "protein_coding"; gene_status "KNOWN"; gene_name "Rttn"; transcript_type "retained_intron"; transcript_status "KNOWN"; transcript_name "Rttn-202"; exon_number "3"; exon_id "ENSMUSE00000385993.1"; talon_gene "49815"; talon_transcript "130043"; talon_exon "672111"; ccdsid "CCDS29390.1"; exon_status "KNOWN"; level "2"; protein_id "ENSMUSP00000023828.7"; source "HAVANA"; tag "CCDS";
chr18	HAVANA	exon	88974330	88974419	.	+	.	gene_id "ENSMUSG00000023066.10"; transcript_id "ENSMUST00000235272.1"; gene_type "protein_coding"; gene_status "KNOWN"; gene_name "Rttn"; transcript_type "retained_intron"; transcript_status "KNOWN"; transcript_name "Rttn-202"; exon_number "4"; exon_id "ENSMUSE00000365998.1"; talon_gene "49815"; talon_transcript "130043"; talon_exon "672113"; ccdsid "CCDS29390.1"; exon_status "KNOWN"; level "2"; protein_id "ENSMUSP00000023828.7"; source "HAVANA"; tag "CCDS";
chr18	HAVANA	exon	88975688	88975778	.	+	.	gene_id "ENSMUSG00000023066.10"; transcript_id "ENSMUST00000235272.1"; gene_type "protein_coding"; gene_status "KNOWN"; gene_name "Rttn"; transcript_type "retained_intron"; transcript_status "KNOWN"; transcript_name "Rttn-202"; exon_number "5"; exon_id "ENSMUSE00000414263.1"; talon_gene "49815"; talon_transcript "130043"; talon_exon "672115"; ccdsid "CCDS29390.1"; exon_status "KNOWN"; level "2"; protein_id "ENSMUSP00000023828.7"; source "HAVANA"; tag "CCDS";
chr18	HAVANA	exon	88977673	88977787	.	+	.	gene_id "ENSMUSG00000023066.10"; transcript_id "ENSMUST00000235272.1"; gene_type "protein_coding"; gene_status "KNOWN"; gene_name "Rttn"; transcript_type "retained_intron"; transcript_status "KNOWN"; transcript_name "Rttn-202"; exon_number "6"; exon_id "ENSMUSE00000350881.1"; talon_gene "49815"; talon_transcript "130043"; talon_exon "672117"; ccdsid "CCDS29390.1"; exon_status "KNOWN"; level "2"; protein_id "ENSMUSP00000023828.7"; source "HAVANA"; tag "CCDS";
chr18	HAVANA	exon	88979566	88979716	.	+	.	gene_id "ENSMUSG00000023066.10"; transcript_id "ENSMUST00000235272.1"; gene_type "protein_coding"; gene_status "KNOWN"; gene_name "Rttn"; transcript_type "retained_intron"; transcript_status "KNOWN"; transcript_name "Rttn-202"; exon_number "7"; exon_id "ENSMUSE00000389396.1"; talon_gene "49815"; talon_transcript "130043"; talon_exon "672119"; ccdsid "CCDS29390.1"; exon_status "KNOWN"; level "2"; protein_id "ENSMUSP00000023828.7"; source "HAVANA"; tag "CCDS";
chr18	HAVANA	exon	88983810	88983975	.	+	.	gene_id "ENSMUSG00000023066.10"; transcript_id "ENSMUST00000235272.1"; gene_type "protein_coding"; gene_status "KNOWN"; gene_name "Rttn"; transcript_type "retained_intron"; transcript_status "KNOWN"; transcript_name "Rttn-202"; exon_number "8"; exon_id "ENSMUSE00000410935.1"; talon_gene "49815"; talon_transcript "130043"; talon_exon "672121"; ccdsid "CCDS29390.1"; exon_status "KNOWN"; level "2"; protein_id "ENSMUSP00000023828.7"; source "HAVANA"; tag "CCDS";
chr18	HAVANA	exon	88985894	88986075	.	+	.	gene_id "ENSMUSG00000023066.10"; transcript_id "ENSMUST00000235272.1"; gene_type "protein_coding"; gene_status "KNOWN"; gene_name "Rttn"; transcript_type "retained_intron"; transcript_status "KNOWN"; transcript_name "Rttn-202"; exon_number "9"; exon_id "ENSMUSE00000357050.1"; talon_gene "49815"; talon_transcript "130043"; talon_exon "672123"; ccdsid "CCDS29390.1"; exon_status "KNOWN"; level "2"; protein_id "ENSMUSP00000023828.7"; source "HAVANA"; tag "CCDS";
chr18	HAVANA	exon	88989435	88989550	.	+	.	gene_id "ENSMUSG00000023066.10"; transcript_id "ENSMUST00000235272.1"; gene_type "protein_coding"; gene_status "KNOWN"; gene_name "Rttn"; transcript_type "retained_intron"; transcript_status "KNOWN"; transcript_name "Rttn-202"; exon_number "10"; exon_id "ENSMUSE00000411139.1"; talon_gene "49815"; talon_transcript "130043"; talon_exon "672125"; ccdsid "CCDS29390.1"; exon_status "KNOWN"; level "2"; protein_id "ENSMUSP00000023828.7"; source "HAVANA"; tag "CCDS";
chr18	HAVANA	exon	88995517	88995687	.	+	.	gene_id "ENSMUSG00000023066.10"; transcript_id "ENSMUST00000235272.1"; gene_type "protein_coding"; gene_status "KNOWN"; gene_name "Rttn"; transcript_type "retained_intron"; transcript_status "KNOWN"; transcript_name "Rttn-202"; exon_number "11"; exon_id "ENSMUSE00000352454.1"; talon_gene "49815"; talon_transcript "130043"; talon_exon "672127"; ccdsid "CCDS29390.1"; exon_status "KNOWN"; level "2"; protein_id "ENSMUSP00000023828.7"; source "HAVANA"; tag "CCDS";
chr18	HAVANA	exon	89009242	89009454	.	+	.	gene_id "ENSMUSG00000023066.10"; transcript_id "ENSMUST00000235272.1"; gene_type "protein_coding"; gene_status "KNOWN"; gene_name "Rttn"; transcript_type "retained_intron"; transcript_status "KNOWN"; transcript_name "Rttn-202"; exon_number "12"; exon_id "ENSMUSE00000401829.1"; talon_gene "49815"; talon_transcript "130043"; talon_exon "672129"; ccdsid "CCDS29390.1"; exon_status "KNOWN"; level "2"; protein_id "ENSMUSP00000023828.7"; source "HAVANA"; tag "CCDS";
chr18	HAVANA	exon	89010852	89012179	.	+	.	gene_id "ENSMUSG00000023066.10"; transcript_id "ENSMUST00000235272.1"; gene_type "protein_coding"; gene_status "KNOWN"; gene_name "Rttn"; transcript_type "retained_intron"; transcript_status "KNOWN"; transcript_name "Rttn-202"; exon_number "13"; exon_id "ENSMUSE00001456877.1"; talon_gene "49815"; talon_transcript "130043"; talon_exon "672205"; exon_status "KNOWN"; level "2"; source "HAVANA";
chr18	HAVANA	gene	89292424	89769528	.	-	.	gene_id "ENSMUSG00000073514.4"; gene_name "Dok6"; gene_status "KNOWN"; gene_type "protein_coding"; talon_gene "49818"; havana_gene "OTTMUSG00000033317.2"; level "2"; tag "overlapping_locus";
chr18	HAVANA	transcript	89292424	89769528	.	-	.	gene_id "ENSMUSG00000073514.4"; transcript_id "ENSMUST00000097495.4"; gene_name "Dok6"; gene_status "KNOWN"; gene_type "protein_coding"; transcript_type "protein_coding"; transcript_status "KNOWN"; transcript_name "Dok6-201"; talon_gene "49818"; talon_transcript "130063"; ccdsid "CCDS37878.1"; havana_transcript "OTTMUST00000083599.2"; level "2"; protein_id "ENSMUSP00000095103.3"; source "HAVANA"; tag "CCDS"; transcript_support_level "1";
chr18	HAVANA	exon	89769071	89769528	.	-	.	gene_id "ENSMUSG00000073514.4"; transcript_id "ENSMUST00000097495.4"; gene_type "protein_coding"; gene_status "KNOWN"; gene_name "Dok6"; transcript_type "protein_coding"; transcript_status "KNOWN"; transcript_name "Dok6-201"; exon_number "1"; exon_id "ENSMUSE00000658812.2"; talon_gene "49818"; talon_transcript "130063"; talon_exon "672270"; ccdsid "CCDS37878.1"; exon_status "KNOWN"; level "2"; protein_id "ENSMUSP00000095103.3"; source "HAVANA"; tag "CCDS";
chr18	HAVANA	exon	89598684	89598791	.	-	.	gene_id "ENSMUSG00000073514.4"; transcript_id "ENSMUST00000097495.4"; gene_type "protein_coding"; gene_status "KNOWN"; gene_name "Dok6"; transcript_type "protein_coding"; transcript_status "KNOWN"; transcript_name "Dok6-201"; exon_number "2"; exon_id "ENSMUSE00000658811.1"; talon_gene "49818"; talon_transcript "130063"; talon_exon "672272"; ccdsid "CCDS37878.1"; exon_status "KNOWN"; level "2"; protein_id "ENSMUSP00000095103.3"; source "HAVANA"; tag "CCDS";
chr18	HAVANA	exon	89560003	89560117	.	-	.	gene_id "ENSMUSG00000073514.4"; transcript_id "ENSMUST00000097495.4"; gene_type "protein_coding"; gene_status "KNOWN"; gene_name "Dok6"; transcript_type "protein_coding"; transcript_status "KNOWN"; transcript_name "Dok6-201"; exon_number "3"; exon_id "ENSMUSE00000658810.1"; talon_gene "49818"; talon_transcript "130063"; talon_exon "672274"; ccdsid "CCDS37878.1"; exon_status "KNOWN"; level "2"; protein_id "ENSMUSP00000095103.3"; source "HAVANA"; tag "CCDS";
chr18	HAVANA	exon	89496830	89496949	.	-	.	gene_id "ENSMUSG00000073514.4"; transcript_id "ENSMUST00000097495.4"; gene_type "protein_coding"; gene_status "KNOWN"; gene_name "Dok6"; transcript_type "protein_coding"; transcript_status "KNOWN"; transcript_name "Dok6-201"; exon_number "4"; exon_id "ENSMUSE00001301460.1"; talon_gene "49818"; talon_transcript "130063"; talon_exon "672276"; ccdsid "CCDS37878.1"; exon_status "KNOWN"; level "2"; protein_id "ENSMUSP00000095103.3"; source "HAVANA"; tag "CCDS";
chr18	HAVANA	exon	89473853	89474042	.	-	.	gene_id "ENSMUSG00000073514.4"; transcript_id "ENSMUST00000097495.4"; gene_type "protein_coding"; gene_status "KNOWN"; gene_name "Dok6"; transcript_type "protein_coding"; transcript_status "KNOWN"; transcript_name "Dok6-201"; exon_number "5"; exon_id "ENSMUSE00000658808.1"; talon_gene "49818"; talon_transcript "130063"; talon_exon "672278"; ccdsid "CCDS37878.1"; exon_status "KNOWN"; level "2"; protein_id "ENSMUSP00000095103.3"; source "HAVANA"; tag "CCDS";
chr18	HAVANA	exon	89420975	89421113	.	-	.	gene_id "ENSMUSG00000073514.4"; transcript_id "ENSMUST00000097495.4"; gene_type "protein_coding"; gene_status "KNOWN"; gene_name "Dok6"; transcript_type "protein_coding"; transcript_status "KNOWN"; transcript_name "Dok6-201"; exon_number "6"; exon_id "ENSMUSE00000658807.1"; talon_gene "49818"; talon_transcript "130063"; talon_exon "672280"; ccdsid "CCDS37878.1"; exon_status "KNOWN"; level "2"; protein_id "ENSMUSP00000095103.3"; source "HAVANA"; tag "CCDS";
chr18	HAVANA	exon	89414828	89414945	.	-	.	gene_id "ENSMUSG00000073514.4"; transcript_id "ENSMUST00000097495.4"; gene_type "protein_coding"; gene_status "KNOWN"; gene_name "Dok6"; transcript_type "protein_coding"; transcript_status "KNOWN"; transcript_name "Dok6-201"; exon_number "7"; exon_id "ENSMUSE00000658806.2"; talon_gene "49818"; talon_transcript "130063"; talon_exon "672282"; ccdsid "CCDS37878.1"; exon_status "KNOWN"; level "2"; protein_id "ENSMUSP00000095103.3"; source "HAVANA"; tag "CCDS";
chr18	HAVANA	exon	89292424	89301274	.	-	.	gene_id "ENSMUSG00000073514.4"; transcript_id "ENSMUST00000097495.4"; gene_type "protein_coding"; gene_status "KNOWN"; gene_name "Dok6"; transcript_type "protein_coding"; transcript_status "KNOWN"; transcript_name "Dok6-201"; exon_number "8"; exon_id "ENSMUSE00000334247.4"; talon_gene "49818"; talon_transcript "130063"; talon_exon "672284"; ccdsid "CCDS37878.1"; exon_status "KNOWN"; level "2"; protein_id "ENSMUSP00000095103.3"; source "HAVANA"; tag "CCDS";
chr18	HAVANA	gene	89534603	89535061	.	+	.	gene_id "ENSMUSG00000090047.1"; gene_name "Gm16297"; gene_status "KNOWN"; gene_type "processed_pseudogene"; talon_gene "49821"; havana_gene "OTTMUSG00000033318.1"; level "1"; tag "pseudo_consens";
chr18	HAVANA	transcript	89534603	89535061	.	+	.	gene_id "ENSMUSG00000090047.1"; transcript_id "ENSMUST00000161466.1"; gene_name "Gm16297"; gene_status "KNOWN"; gene_type "processed_pseudogene"; transcript_type "processed_pseudogene"; transcript_status "KNOWN"; transcript_name "Gm16297-201"; talon_gene "49821"; talon_transcript "130067"; havana_transcript "OTTMUST00000083601.1"; level "1"; ont "PGO:0000004"; source "HAVANA"; tag "basic"; transcript_support_level "NA";
chr18	HAVANA	exon	89534603	89535061	.	+	.	gene_id "ENSMUSG00000090047.1"; transcript_id "ENSMUST00000161466.1"; gene_type "processed_pseudogene"; gene_status "KNOWN"; gene_name "Gm16297"; transcript_type "processed_pseudogene"; transcript_status "KNOWN"; transcript_name "Gm16297-201"; exon_number "1"; exon_id "ENSMUSE00000856149.1"; talon_gene "49821"; talon_transcript "130067"; talon_exon "672289"; exon_status "KNOWN"; level "1"; ont "PGO:0000004"; source "HAVANA"; tag "basic";
chr18	HAVANA	gene	90510154	90540183	.	+	.	gene_id "ENSMUSG00000024614.7"; gene_name "Tmx3"; gene_status "KNOWN"; gene_type "protein_coding"; talon_gene "49831"; havana_gene "OTTMUSG00000074469.1"; level "2"; tag "overlapping_locus";
chr18	HAVANA	transcript	90510154	90543267	.	+	.	gene_id "ENSMUSG00000024614.7"; transcript_id "ENSMUST00000025515.6"; gene_name "Tmx3"; gene_status "KNOWN"; gene_type "protein_coding"; transcript_type "protein_coding"; transcript_status "KNOWN"; transcript_name "Tmx3-201"; talon_gene "49831"; talon_transcript "130077"; ccdsid "CCDS37879.1"; havana_transcript "OTTMUST00000180708.1"; level "2"; protein_id "ENSMUSP00000025515.6"; source "HAVANA"; tag "CCDS"; transcript_support_level "1";
chr18	HAVANA	exon	90510154	90510377	.	+	.	gene_id "ENSMUSG00000024614.7"; transcript_id "ENSMUST00000025515.6"; gene_type "protein_coding"; gene_status "KNOWN"; gene_name "Tmx3"; transcript_type "protein_coding"; transcript_status "KNOWN"; transcript_name "Tmx3-201"; exon_number "1"; exon_id "ENSMUSE00000624984.2"; talon_gene "49831"; talon_transcript "130077"; talon_exon "672301"; ccdsid "CCDS37879.1"; exon_status "KNOWN"; level "2"; protein_id "ENSMUSP00000025515.6"; source "HAVANA"; tag "CCDS";
chr18	HAVANA	exon	90511279	90511333	.	+	.	gene_id "ENSMUSG00000024614.7"; transcript_id "ENSMUST00000025515.6"; gene_type "protein_coding"; gene_status "KNOWN"; gene_name "Tmx3"; transcript_type "protein_coding"; transcript_status "KNOWN"; transcript_name "Tmx3-201"; exon_number "2"; exon_id "ENSMUSE00000624983.1"; talon_gene "49831"; talon_transcript "130077"; talon_exon "672303"; ccdsid "CCDS37879.1"; exon_status "KNOWN"; level "2"; protein_id "ENSMUSP00000025515.6"; source "HAVANA"; tag "CCDS";
chr18	HAVANA	exon	90514205	90514244	.	+	.	gene_id "ENSMUSG00000024614.7"; transcript_id "ENSMUST00000025515.6"; gene_type "protein_coding"; gene_status "KNOWN"; gene_name "Tmx3"; transcript_type "protein_coding"; transcript_status "KNOWN"; transcript_name "Tmx3-201"; exon_number "3"; exon_id "ENSMUSE00000143794.4"; talon_gene "49831"; talon_transcript "130077"; talon_exon "672305"; ccdsid "CCDS37879.1"; exon_status "KNOWN"; level "2"; protein_id "ENSMUSP00000025515.6"; source "HAVANA"; tag "CCDS";
chr18	HAVANA	exon	90517394	90517517	.	+	.	gene_id "ENSMUSG00000024614.7"; transcript_id "ENSMUST00000025515.6"; gene_type "protein_coding"; gene_status "KNOWN"; gene_name "Tmx3"; transcript_type "protein_coding"; transcript_status "KNOWN"; transcript_name "Tmx3-201"; exon_number "4"; exon_id "ENSMUSE00000143784.3"; talon_gene "49831"; talon_transcript "130077"; talon_exon "672307"; ccdsid "CCDS37879.1"; exon_status "KNOWN"; level "2"; protein_id "ENSMUSP00000025515.6"; source "HAVANA"; tag "CCDS";
chr18	HAVANA	exon	90519105	90519150	.	+	.	gene_id "ENSMUSG00000024614.7"; transcript_id "ENSMUST00000025515.6"; gene_type "protein_coding"; gene_status "KNOWN"; gene_name "Tmx3"; transcript_type "protein_coding"; transcript_status "KNOWN"; transcript_name "Tmx3-201"; exon_number "5"; exon_id "ENSMUSE00000143786.3"; talon_gene "49831"; talon_transcript "130077"; talon_exon "672309"; ccdsid "CCDS37879.1"; exon_status "KNOWN"; level "2"; protein_id "ENSMUSP00000025515.6"; source "HAVANA"; tag "CCDS";
chr18	HAVANA	exon	90520957	90521037	.	+	.	gene_id "ENSMUSG00000024614.7"; transcript_id "ENSMUST00000025515.6"; gene_type "protein_coding"; gene_status "KNOWN"; gene_name "Tmx3"; transcript_type "protein_coding"; transcript_status "KNOWN"; transcript_name "Tmx3-201"; exon_number "6"; exon_id "ENSMUSE00000143808.3"; talon_gene "49831"; talon_transcript "130077"; talon_exon "672311"; ccdsid "CCDS37879.1"; exon_status "KNOWN"; level "2"; protein_id "ENSMUSP00000025515.6"; source "HAVANA"; tag "CCDS";
chr18	HAVANA	exon	90523530	90523629	.	+	.	gene_id "ENSMUSG00000024614.7"; transcript_id "ENSMUST00000025515.6"; gene_type "protein_coding"; gene_status "KNOWN"; gene_name "Tmx3"; transcript_type "protein_coding"; transcript_status "KNOWN"; transcript_name "Tmx3-201"; exon_number "7"; exon_id "ENSMUSE00000143804.3"; talon_gene "49831"; talon_transcript "130077"; talon_exon "672313"; ccdsid "CCDS37879.1"; exon_status "KNOWN"; level "2"; protein_id "ENSMUSP00000025515.6"; source "HAVANA"; tag "CCDS";
chr18	HAVANA	exon	90524281	90524358	.	+	.	gene_id "ENSMUSG00000024614.7"; transcript_id "ENSMUST00000025515.6"; gene_type "protein_coding"; gene_status "KNOWN"; gene_name "Tmx3"; transcript_type "protein_coding"; transcript_status "KNOWN"; transcript_name "Tmx3-201"; exon_number "8"; exon_id "ENSMUSE00000389554.3"; talon_gene "49831"; talon_transcript "130077"; talon_exon "672315"; ccdsid "CCDS37879.1"; exon_status "KNOWN"; level "2"; protein_id "ENSMUSP00000025515.6"; source "HAVANA"; tag "CCDS";
chr18	HAVANA	exon	90527876	90527942	.	+	.	gene_id "ENSMUSG00000024614.7"; transcript_id "ENSMUST00000025515.6"; gene_type "protein_coding"; gene_status "KNOWN"; gene_name "Tmx3"; transcript_type "protein_coding"; transcript_status "KNOWN"; transcript_name "Tmx3-201"; exon_number "9"; exon_id "ENSMUSE00000143811.3"; talon_gene "49831"; talon_transcript "130077"; talon_exon "672317"; ccdsid "CCDS37879.1"; exon_status "KNOWN"; level "2"; protein_id "ENSMUSP00000025515.6"; source "HAVANA"; tag "CCDS";
chr18	HAVANA	exon	90530060	90530158	.	+	.	gene_id "ENSMUSG00000024614.7"; transcript_id "ENSMUST00000025515.6"; gene_type "protein_coding"; gene_status "KNOWN"; gene_name "Tmx3"; transcript_type "protein_coding"; transcript_status "KNOWN"; transcript_name "Tmx3-201"; exon_number "10"; exon_id "ENSMUSE00000143798.3"; talon_gene "49831"; talon_transcript "130077"; talon_exon "672319"; ccdsid "CCDS37879.1"; exon_status "KNOWN"; level "2"; protein_id "ENSMUSP00000025515.6"; source "HAVANA"; tag "CCDS";
chr18	HAVANA	exon	90532983	90533040	.	+	.	gene_id "ENSMUSG00000024614.7"; transcript_id "ENSMUST00000025515.6"; gene_type "protein_coding"; gene_status "KNOWN"; gene_name "Tmx3"; transcript_type "protein_coding"; transcript_status "KNOWN"; transcript_name "Tmx3-201"; exon_number "11"; exon_id "ENSMUSE00000143806.3"; talon_gene "49831"; talon_transcript "130077"; talon_exon "672321"; ccdsid "CCDS37879.1"; exon_status "KNOWN"; level "2"; protein_id "ENSMUSP00000025515.6"; source "HAVANA"; tag "CCDS";
chr18	HAVANA	exon	90533221	90533274	.	+	.	gene_id "ENSMUSG00000024614.7"; transcript_id "ENSMUST00000025515.6"; gene_type "protein_coding"; gene_status "KNOWN"; gene_name "Tmx3"; transcript_type "protein_coding"; transcript_status "KNOWN"; transcript_name "Tmx3-201"; exon_number "12"; exon_id "ENSMUSE00000143782.3"; talon_gene "49831"; talon_transcript "130077"; talon_exon "672323"; ccdsid "CCDS37879.1"; exon_status "KNOWN"; level "2"; protein_id "ENSMUSP00000025515.6"; source "HAVANA"; tag "CCDS";
chr18	HAVANA	exon	90534382	90534438	.	+	.	gene_id "ENSMUSG00000024614.7"; transcript_id "ENSMUST00000025515.6"; gene_type "protein_coding"; gene_status "KNOWN"; gene_name "Tmx3"; transcript_type "protein_coding"; transcript_status "KNOWN"; transcript_name "Tmx3-201"; exon_number "13"; exon_id "ENSMUSE00000143809.3"; talon_gene "49831"; talon_transcript "130077"; talon_exon "672325"; ccdsid "CCDS37879.1"; exon_status "KNOWN"; level "2"; protein_id "ENSMUSP00000025515.6"; source "HAVANA"; tag "CCDS";
chr18	HAVANA	exon	90537075	90537204	.	+	.	gene_id "ENSMUSG00000024614.7"; transcript_id "ENSMUST00000025515.6"; gene_type "protein_coding"; gene_status "KNOWN"; gene_name "Tmx3"; transcript_type "protein_coding"; transcript_status "KNOWN"; transcript_name "Tmx3-201"; exon_number "14"; exon_id "ENSMUSE00000143796.3"; talon_gene "49831"; talon_transcript "130077"; talon_exon "672327"; ccdsid "CCDS37879.1"; exon_status "KNOWN"; level "2"; protein_id "ENSMUSP00000025515.6"; source "HAVANA"; tag "CCDS";
chr18	HAVANA	exon	90538499	90538567	.	+	.	gene_id "ENSMUSG00000024614.7"; transcript_id "ENSMUST00000025515.6"; gene_type "protein_coding"; gene_status "KNOWN"; gene_name "Tmx3"; transcript_type "protein_coding"; transcript_status "KNOWN"; transcript_name "Tmx3-201"; exon_number "15"; exon_id "ENSMUSE00000143789.3"; talon_gene "49831"; talon_transcript "130077"; talon_exon "672329"; ccdsid "CCDS37879.1"; exon_status "KNOWN"; level "2"; protein_id "ENSMUSP00000025515.6"; source "HAVANA"; tag "CCDS";
chr18	HAVANA	exon	90539939	90543267	.	+	.	gene_id "ENSMUSG00000024614.7"; transcript_id "ENSMUST00000025515.6"; gene_type "protein_coding"; gene_status "KNOWN"; gene_name "Tmx3"; transcript_type "protein_coding"; transcript_status "KNOWN"; transcript_name "Tmx3-201"; exon_number "16"; exon_id "ENSMUSE00000332979.5"; talon_gene "49831"; talon_transcript "130077"; talon_exon "672331"; ccdsid "CCDS37879.1"; exon_status "KNOWN"; level "2"; protein_id "ENSMUSP00000025515.6"; source "HAVANA"; tag "CCDS";
chr18	HAVANA	transcript	90510197	90539554	.	+	.	gene_id "ENSMUSG00000024614.7"; transcript_id "ENSMUST00000235634.1"; gene_name "Tmx3"; gene_status "KNOWN"; gene_type "protein_coding"; transcript_type "protein_coding"; transcript_status "KNOWN"; transcript_name "Tmx3-203"; talon_gene "49831"; talon_transcript "130079"; havana_transcript "OTTMUST00000180710.1"; level "2"; protein_id "ENSMUSP00000158263.1"; source "HAVANA"; tag "appris_alternative_2";
chr18	HAVANA	exon	90510197	90510377	.	+	.	gene_id "ENSMUSG00000024614.7"; transcript_id "ENSMUST00000235634.1"; gene_type "protein_coding"; gene_status "KNOWN"; gene_name "Tmx3"; transcript_type "protein_coding"; transcript_status "KNOWN"; transcript_name "Tmx3-203"; exon_number "1"; exon_id "ENSMUSE00001458288.1"; talon_gene "49831"; talon_transcript "130079"; talon_exon "672335"; exon_status "KNOWN"; level "2"; protein_id "ENSMUSP00000158263.1"; source "HAVANA"; tag "appris_alternative_2";
chr18	HAVANA	exon	90511279	90511333	.	+	.	gene_id "ENSMUSG00000024614.7"; transcript_id "ENSMUST00000235634.1"; gene_type "protein_coding"; gene_status "KNOWN"; gene_name "Tmx3"; transcript_type "protein_coding"; transcript_status "KNOWN"; transcript_name "Tmx3-203"; exon_number "2"; exon_id "ENSMUSE00000624983.1"; talon_gene "49831"; talon_transcript "130079"; talon_exon "672303"; ccdsid "CCDS37879.1"; exon_status "KNOWN"; level "2"; protein_id "ENSMUSP00000025515.6"; source "HAVANA"; tag "CCDS";
chr18	HAVANA	exon	90514205	90514244	.	+	.	gene_id "ENSMUSG00000024614.7"; transcript_id "ENSMUST00000235634.1"; gene_type "protein_coding"; gene_status "KNOWN"; gene_name "Tmx3"; transcript_type "protein_coding"; transcript_status "KNOWN"; transcript_name "Tmx3-203"; exon_number "3"; exon_id "ENSMUSE00000143794.4"; talon_gene "49831"; talon_transcript "130079"; talon_exon "672305"; ccdsid "CCDS37879.1"; exon_status "KNOWN"; level "2"; protein_id "ENSMUSP00000025515.6"; source "HAVANA"; tag "CCDS";
chr18	HAVANA	exon	90517394	90517517	.	+	.	gene_id "ENSMUSG00000024614.7"; transcript_id "ENSMUST00000235634.1"; gene_type "protein_coding"; gene_status "KNOWN"; gene_name "Tmx3"; transcript_type "protein_coding"; transcript_status "KNOWN"; transcript_name "Tmx3-203"; exon_number "4"; exon_id "ENSMUSE00000143784.3"; talon_gene "49831"; talon_transcript "130079"; talon_exon "672307"; ccdsid "CCDS37879.1"; exon_status "KNOWN"; level "2"; protein_id "ENSMUSP00000025515.6"; source "HAVANA"; tag "CCDS";
chr18	HAVANA	exon	90519105	90519150	.	+	.	gene_id "ENSMUSG00000024614.7"; transcript_id "ENSMUST00000235634.1"; gene_type "protein_coding"; gene_status "KNOWN"; gene_name "Tmx3"; transcript_type "protein_coding"; transcript_status "KNOWN"; transcript_name "Tmx3-203"; exon_number "5"; exon_id "ENSMUSE00000143786.3"; talon_gene "49831"; talon_transcript "130079"; talon_exon "672309"; ccdsid "CCDS37879.1"; exon_status "KNOWN"; level "2"; protein_id "ENSMUSP00000025515.6"; source "HAVANA"; tag "CCDS";
chr18	HAVANA	exon	90520957	90521037	.	+	.	gene_id "ENSMUSG00000024614.7"; transcript_id "ENSMUST00000235634.1"; gene_type "protein_coding"; gene_status "KNOWN"; gene_name "Tmx3"; transcript_type "protein_coding"; transcript_status "KNOWN"; transcript_name "Tmx3-203"; exon_number "6"; exon_id "ENSMUSE00000143808.3"; talon_gene "49831"; talon_transcript "130079"; talon_exon "672311"; ccdsid "CCDS37879.1"; exon_status "KNOWN"; level "2"; protein_id "ENSMUSP00000025515.6"; source "HAVANA"; tag "CCDS";
chr18	HAVANA	exon	90523530	90523629	.	+	.	gene_id "ENSMUSG00000024614.7"; transcript_id "ENSMUST00000235634.1"; gene_type "protein_coding"; gene_status "KNOWN"; gene_name "Tmx3"; transcript_type "protein_coding"; transcript_status "KNOWN"; transcript_name "Tmx3-203"; exon_number "7"; exon_id "ENSMUSE00000143804.3"; talon_gene "49831"; talon_transcript "130079"; talon_exon "672313"; ccdsid "CCDS37879.1"; exon_status "KNOWN"; level "2"; protein_id "ENSMUSP00000025515.6"; source "HAVANA"; tag "CCDS";
chr18	HAVANA	exon	90524281	90524358	.	+	.	gene_id "ENSMUSG00000024614.7"; transcript_id "ENSMUST00000235634.1"; gene_type "protein_coding"; gene_status "KNOWN"; gene_name "Tmx3"; transcript_type "protein_coding"; transcript_status "KNOWN"; transcript_name "Tmx3-203"; exon_number "8"; exon_id "ENSMUSE00000389554.3"; talon_gene "49831"; talon_transcript "130079"; talon_exon "672315"; ccdsid "CCDS37879.1"; exon_status "KNOWN"; level "2"; protein_id "ENSMUSP00000025515.6"; source "HAVANA"; tag "CCDS";
chr18	HAVANA	exon	90527876	90527942	.	+	.	gene_id "ENSMUSG00000024614.7"; transcript_id "ENSMUST00000235634.1"; gene_type "protein_coding"; gene_status "KNOWN"; gene_name "Tmx3"; transcript_type "protein_coding"; transcript_status "KNOWN"; transcript_name "Tmx3-203"; exon_number "9"; exon_id "ENSMUSE00000143811.3"; talon_gene "49831"; talon_transcript "130079"; talon_exon "672317"; ccdsid "CCDS37879.1"; exon_status "KNOWN"; level "2"; protein_id "ENSMUSP00000025515.6"; source "HAVANA"; tag "CCDS";
chr18	HAVANA	exon	90530060	90530158	.	+	.	gene_id "ENSMUSG00000024614.7"; transcript_id "ENSMUST00000235634.1"; gene_type "protein_coding"; gene_status "KNOWN"; gene_name "Tmx3"; transcript_type "protein_coding"; transcript_status "KNOWN"; transcript_name "Tmx3-203"; exon_number "10"; exon_id "ENSMUSE00000143798.3"; talon_gene "49831"; talon_transcript "130079"; talon_exon "672319"; ccdsid "CCDS37879.1"; exon_status "KNOWN"; level "2"; protein_id "ENSMUSP00000025515.6"; source "HAVANA"; tag "CCDS";
chr18	HAVANA	exon	90532983	90533040	.	+	.	gene_id "ENSMUSG00000024614.7"; transcript_id "ENSMUST00000235634.1"; gene_type "protein_coding"; gene_status "KNOWN"; gene_name "Tmx3"; transcript_type "protein_coding"; transcript_status "KNOWN"; transcript_name "Tmx3-203"; exon_number "11"; exon_id "ENSMUSE00000143806.3"; talon_gene "49831"; talon_transcript "130079"; talon_exon "672321"; ccdsid "CCDS37879.1"; exon_status "KNOWN"; level "2"; protein_id "ENSMUSP00000025515.6"; source "HAVANA"; tag "CCDS";
chr18	HAVANA	exon	90533221	90533274	.	+	.	gene_id "ENSMUSG00000024614.7"; transcript_id "ENSMUST00000235634.1"; gene_type "protein_coding"; gene_status "KNOWN"; gene_name "Tmx3"; transcript_type "protein_coding"; transcript_status "KNOWN"; transcript_name "Tmx3-203"; exon_number "12"; exon_id "ENSMUSE00000143782.3"; talon_gene "49831"; talon_transcript "130079"; talon_exon "672323"; ccdsid "CCDS37879.1"; exon_status "KNOWN"; level "2"; protein_id "ENSMUSP00000025515.6"; source "HAVANA"; tag "CCDS";
chr18	HAVANA	exon	90534382	90534438	.	+	.	gene_id "ENSMUSG00000024614.7"; transcript_id "ENSMUST00000235634.1"; gene_type "protein_coding"; gene_status "KNOWN"; gene_name "Tmx3"; transcript_type "protein_coding"; transcript_status "KNOWN"; transcript_name "Tmx3-203"; exon_number "13"; exon_id "ENSMUSE00000143809.3"; talon_gene "49831"; talon_transcript "130079"; talon_exon "672325"; ccdsid "CCDS37879.1"; exon_status "KNOWN"; level "2"; protein_id "ENSMUSP00000025515.6"; source "HAVANA"; tag "CCDS";
chr18	HAVANA	exon	90537075	90539554	.	+	.	gene_id "ENSMUSG00000024614.7"; transcript_id "ENSMUST00000235634.1"; gene_type "protein_coding"; gene_status "KNOWN"; gene_name "Tmx3"; transcript_type "protein_coding"; transcript_status "KNOWN"; transcript_name "Tmx3-203"; exon_number "14"; exon_id "ENSMUSE00001459568.1"; talon_gene "49831"; talon_transcript "130079"; talon_exon "672336"; exon_status "KNOWN"; level "2"; protein_id "ENSMUSP00000158263.1"; source "HAVANA"; tag "appris_alternative_2";
chr18	HAVANA	transcript	90510202	90531908	.	+	.	gene_id "ENSMUSG00000024614.7"; transcript_id "ENSMUST00000236213.1"; gene_name "Tmx3"; gene_status "KNOWN"; gene_type "protein_coding"; transcript_type "retained_intron"; transcript_status "KNOWN"; transcript_name "Tmx3-206"; talon_gene "49831"; talon_transcript "130080"; havana_transcript "OTTMUST00000180711.1"; level "2"; source "HAVANA"; tag "RNA_Seq_supported_only";
chr18	HAVANA	exon	90510202	90510377	.	+	.	gene_id "ENSMUSG00000024614.7"; transcript_id "ENSMUST00000236213.1"; gene_type "protein_coding"; gene_status "KNOWN"; gene_name "Tmx3"; transcript_type "retained_intron"; transcript_status "KNOWN"; transcript_name "Tmx3-206"; exon_number "1"; exon_id "ENSMUSE00001460625.1"; talon_gene "49831"; talon_transcript "130080"; talon_exon "672337"; exon_status "KNOWN"; level "2"; source "HAVANA"; tag "RNA_Seq_supported_only";
chr18	HAVANA	exon	90511279	90511333	.	+	.	gene_id "ENSMUSG00000024614.7"; transcript_id "ENSMUST00000236213.1"; gene_type "protein_coding"; gene_status "KNOWN"; gene_name "Tmx3"; transcript_type "retained_intron"; transcript_status "KNOWN"; transcript_name "Tmx3-206"; exon_number "2"; exon_id "ENSMUSE00000624983.1"; talon_gene "49831"; talon_transcript "130080"; talon_exon "672303"; ccdsid "CCDS37879.1"; exon_status "KNOWN"; level "2"; protein_id "ENSMUSP00000025515.6"; source "HAVANA"; tag "CCDS";
chr18	HAVANA	exon	90514205	90514244	.	+	.	gene_id "ENSMUSG00000024614.7"; transcript_id "ENSMUST00000236213.1"; gene_type "protein_coding"; gene_status "KNOWN"; gene_name "Tmx3"; transcript_type "retained_intron"; transcript_status "KNOWN"; transcript_name "Tmx3-206"; exon_number "3"; exon_id "ENSMUSE00000143794.4"; talon_gene "49831"; talon_transcript "130080"; talon_exon "672305"; ccdsid "CCDS37879.1"; exon_status "KNOWN"; level "2"; protein_id "ENSMUSP00000025515.6"; source "HAVANA"; tag "CCDS";
chr18	HAVANA	exon	90517394	90517517	.	+	.	gene_id "ENSMUSG00000024614.7"; transcript_id "ENSMUST00000236213.1"; gene_type "protein_coding"; gene_status "KNOWN"; gene_name "Tmx3"; transcript_type "retained_intron"; transcript_status "KNOWN"; transcript_name "Tmx3-206"; exon_number "4"; exon_id "ENSMUSE00000143784.3"; talon_gene "49831"; talon_transcript "130080"; talon_exon "672307"; ccdsid "CCDS37879.1"; exon_status "KNOWN"; level "2"; protein_id "ENSMUSP00000025515.6"; source "HAVANA"; tag "CCDS";
chr18	HAVANA	exon	90519105	90519150	.	+	.	gene_id "ENSMUSG00000024614.7"; transcript_id "ENSMUST00000236213.1"; gene_type "protein_coding"; gene_status "KNOWN"; gene_name "Tmx3"; transcript_type "retained_intron"; transcript_status "KNOWN"; transcript_name "Tmx3-206"; exon_number "5"; exon_id "ENSMUSE00000143786.3"; talon_gene "49831"; talon_transcript "130080"; talon_exon "672309"; ccdsid "CCDS37879.1"; exon_status "KNOWN"; level "2"; protein_id "ENSMUSP00000025515.6"; source "HAVANA"; tag "CCDS";
chr18	HAVANA	exon	90520957	90521037	.	+	.	gene_id "ENSMUSG00000024614.7"; transcript_id "ENSMUST00000236213.1"; gene_type "protein_coding"; gene_status "KNOWN"; gene_name "Tmx3"; transcript_type "retained_intron"; transcript_status "KNOWN"; transcript_name "Tmx3-206"; exon_number "6"; exon_id "ENSMUSE00000143808.3"; talon_gene "49831"; talon_transcript "130080"; talon_exon "672311"; ccdsid "CCDS37879.1"; exon_status "KNOWN"; level "2"; protein_id "ENSMUSP00000025515.6"; source "HAVANA"; tag "CCDS";
chr18	HAVANA	exon	90523530	90523629	.	+	.	gene_id "ENSMUSG00000024614.7"; transcript_id "ENSMUST00000236213.1"; gene_type "protein_coding"; gene_status "KNOWN"; gene_name "Tmx3"; transcript_type "retained_intron"; transcript_status "KNOWN"; transcript_name "Tmx3-206"; exon_number "7"; exon_id "ENSMUSE00000143804.3"; talon_gene "49831"; talon_transcript "130080"; talon_exon "672313"; ccdsid "CCDS37879.1"; exon_status "KNOWN"; level "2"; protein_id "ENSMUSP00000025515.6"; source "HAVANA"; tag "CCDS";
chr18	HAVANA	exon	90524281	90524358	.	+	.	gene_id "ENSMUSG00000024614.7"; transcript_id "ENSMUST00000236213.1"; gene_type "protein_coding"; gene_status "KNOWN"; gene_name "Tmx3"; transcript_type "retained_intron"; transcript_status "KNOWN"; transcript_name "Tmx3-206"; exon_number "8"; exon_id "ENSMUSE00000389554.3"; talon_gene "49831"; talon_transcript "130080"; talon_exon "672315"; ccdsid "CCDS37879.1"; exon_status "KNOWN"; level "2"; protein_id "ENSMUSP00000025515.6"; source "HAVANA"; tag "CCDS";
chr18	HAVANA	exon	90527876	90527942	.	+	.	gene_id "ENSMUSG00000024614.7"; transcript_id "ENSMUST00000236213.1"; gene_type "protein_coding"; gene_status "KNOWN"; gene_name "Tmx3"; transcript_type "retained_intron"; transcript_status "KNOWN"; transcript_name "Tmx3-206"; exon_number "9"; exon_id "ENSMUSE00000143811.3"; talon_gene "49831"; talon_transcript "130080"; talon_exon "672317"; ccdsid "CCDS37879.1"; exon_status "KNOWN"; level "2"; protein_id "ENSMUSP00000025515.6"; source "HAVANA"; tag "CCDS";
chr18	HAVANA	exon	90530060	90530158	.	+	.	gene_id "ENSMUSG00000024614.7"; transcript_id "ENSMUST00000236213.1"; gene_type "protein_coding"; gene_status "KNOWN"; gene_name "Tmx3"; transcript_type "retained_intron"; transcript_status "KNOWN"; transcript_name "Tmx3-206"; exon_number "10"; exon_id "ENSMUSE00000143798.3"; talon_gene "49831"; talon_transcript "130080"; talon_exon "672319"; ccdsid "CCDS37879.1"; exon_status "KNOWN"; level "2"; protein_id "ENSMUSP00000025515.6"; source "HAVANA"; tag "CCDS";
chr18	HAVANA	exon	90530999	90531908	.	+	.	gene_id "ENSMUSG00000024614.7"; transcript_id "ENSMUST00000236213.1"; gene_type "protein_coding"; gene_status "KNOWN"; gene_name "Tmx3"; transcript_type "retained_intron"; transcript_status "KNOWN"; transcript_name "Tmx3-206"; exon_number "11"; exon_id "ENSMUSE00001460569.1"; talon_gene "49831"; talon_transcript "130080"; talon_exon "672339"; exon_status "KNOWN"; level "2"; source "HAVANA"; tag "RNA_Seq_supported_only";
chr18	HAVANA	transcript	90510272	90535441	.	+	.	gene_id "ENSMUSG00000024614.7"; transcript_id "ENSMUST00000237852.1"; gene_name "Tmx3"; gene_status "KNOWN"; gene_type "protein_coding"; transcript_type "retained_intron"; transcript_status "KNOWN"; transcript_name "Tmx3-208"; talon_gene "49831"; talon_transcript "130082"; havana_transcript "OTTMUST00000180713.1"; level "2"; source "HAVANA";
chr18	HAVANA	exon	90510272	90510377	.	+	.	gene_id "ENSMUSG00000024614.7"; transcript_id "ENSMUST00000237852.1"; gene_type "protein_coding"; gene_status "KNOWN"; gene_name "Tmx3"; transcript_type "retained_intron"; transcript_status "KNOWN"; transcript_name "Tmx3-208"; exon_number "1"; exon_id "ENSMUSE00001460730.1"; talon_gene "49831"; talon_transcript "130082"; talon_exon "672343"; exon_status "KNOWN"; level "2"; source "HAVANA";
chr18	HAVANA	exon	90511279	90511333	.	+	.	gene_id "ENSMUSG00000024614.7"; transcript_id "ENSMUST00000237852.1"; gene_type "protein_coding"; gene_status "KNOWN"; gene_name "Tmx3"; transcript_type "retained_intron"; transcript_status "KNOWN"; transcript_name "Tmx3-208"; exon_number "2"; exon_id "ENSMUSE00000624983.1"; talon_gene "49831"; talon_transcript "130082"; talon_exon "672303"; ccdsid "CCDS37879.1"; exon_status "KNOWN"; level "2"; protein_id "ENSMUSP00000025515.6"; source "HAVANA"; tag "CCDS";
chr18	HAVANA	exon	90514205	90514244	.	+	.	gene_id "ENSMUSG00000024614.7"; transcript_id "ENSMUST00000237852.1"; gene_type "protein_coding"; gene_status "KNOWN"; gene_name "Tmx3"; transcript_type "retained_intron"; transcript_status "KNOWN"; transcript_name "Tmx3-208"; exon_number "3"; exon_id "ENSMUSE00000143794.4"; talon_gene "49831"; talon_transcript "130082"; talon_exon "672305"; ccdsid "CCDS37879.1"; exon_status "KNOWN"; level "2"; protein_id "ENSMUSP00000025515.6"; source "HAVANA"; tag "CCDS";
chr18	HAVANA	exon	90517394	90517517	.	+	.	gene_id "ENSMUSG00000024614.7"; transcript_id "ENSMUST00000237852.1"; gene_type "protein_coding"; gene_status "KNOWN"; gene_name "Tmx3"; transcript_type "retained_intron"; transcript_status "KNOWN"; transcript_name "Tmx3-208"; exon_number "4"; exon_id "ENSMUSE00000143784.3"; talon_gene "49831"; talon_transcript "130082"; talon_exon "672307"; ccdsid "CCDS37879.1"; exon_status "KNOWN"; level "2"; protein_id "ENSMUSP00000025515.6"; source "HAVANA"; tag "CCDS";
chr18	HAVANA	exon	90519105	90519150	.	+	.	gene_id "ENSMUSG00000024614.7"; transcript_id "ENSMUST00000237852.1"; gene_type "protein_coding"; gene_status "KNOWN"; gene_name "Tmx3"; transcript_type "retained_intron"; transcript_status "KNOWN"; transcript_name "Tmx3-208"; exon_number "5"; exon_id "ENSMUSE00000143786.3"; talon_gene "49831"; talon_transcript "130082"; talon_exon "672309"; ccdsid "CCDS37879.1"; exon_status "KNOWN"; level "2"; protein_id "ENSMUSP00000025515.6"; source "HAVANA"; tag "CCDS";
chr18	HAVANA	exon	90520957	90521037	.	+	.	gene_id "ENSMUSG00000024614.7"; transcript_id "ENSMUST00000237852.1"; gene_type "protein_coding"; gene_status "KNOWN"; gene_name "Tmx3"; transcript_type "retained_intron"; transcript_status "KNOWN"; transcript_name "Tmx3-208"; exon_number "6"; exon_id "ENSMUSE00000143808.3"; talon_gene "49831"; talon_transcript "130082"; talon_exon "672311"; ccdsid "CCDS37879.1"; exon_status "KNOWN"; level "2"; protein_id "ENSMUSP00000025515.6"; source "HAVANA"; tag "CCDS";
chr18	HAVANA	exon	90523530	90523629	.	+	.	gene_id "ENSMUSG00000024614.7"; transcript_id "ENSMUST00000237852.1"; gene_type "protein_coding"; gene_status "KNOWN"; gene_name "Tmx3"; transcript_type "retained_intron"; transcript_status "KNOWN"; transcript_name "Tmx3-208"; exon_number "7"; exon_id "ENSMUSE00000143804.3"; talon_gene "49831"; talon_transcript "130082"; talon_exon "672313"; ccdsid "CCDS37879.1"; exon_status "KNOWN"; level "2"; protein_id "ENSMUSP00000025515.6"; source "HAVANA"; tag "CCDS";
chr18	HAVANA	exon	90524281	90524358	.	+	.	gene_id "ENSMUSG00000024614.7"; transcript_id "ENSMUST00000237852.1"; gene_type "protein_coding"; gene_status "KNOWN"; gene_name "Tmx3"; transcript_type "retained_intron"; transcript_status "KNOWN"; transcript_name "Tmx3-208"; exon_number "8"; exon_id "ENSMUSE00000389554.3"; talon_gene "49831"; talon_transcript "130082"; talon_exon "672315"; ccdsid "CCDS37879.1"; exon_status "KNOWN"; level "2"; protein_id "ENSMUSP00000025515.6"; source "HAVANA"; tag "CCDS";
chr18	HAVANA	exon	90527876	90527942	.	+	.	gene_id "ENSMUSG00000024614.7"; transcript_id "ENSMUST00000237852.1"; gene_type "protein_coding"; gene_status "KNOWN"; gene_name "Tmx3"; transcript_type "retained_intron"; transcript_status "KNOWN"; transcript_name "Tmx3-208"; exon_number "9"; exon_id "ENSMUSE00000143811.3"; talon_gene "49831"; talon_transcript "130082"; talon_exon "672317"; ccdsid "CCDS37879.1"; exon_status "KNOWN"; level "2"; protein_id "ENSMUSP00000025515.6"; source "HAVANA"; tag "CCDS";
chr18	HAVANA	exon	90530060	90530158	.	+	.	gene_id "ENSMUSG00000024614.7"; transcript_id "ENSMUST00000237852.1"; gene_type "protein_coding"; gene_status "KNOWN"; gene_name "Tmx3"; transcript_type "retained_intron"; transcript_status "KNOWN"; transcript_name "Tmx3-208"; exon_number "10"; exon_id "ENSMUSE00000143798.3"; talon_gene "49831"; talon_transcript "130082"; talon_exon "672319"; ccdsid "CCDS37879.1"; exon_status "KNOWN"; level "2"; protein_id "ENSMUSP00000025515.6"; source "HAVANA"; tag "CCDS";
chr18	HAVANA	exon	90532983	90533040	.	+	.	gene_id "ENSMUSG00000024614.7"; transcript_id "ENSMUST00000237852.1"; gene_type "protein_coding"; gene_status "KNOWN"; gene_name "Tmx3"; transcript_type "retained_intron"; transcript_status "KNOWN"; transcript_name "Tmx3-208"; exon_number "11"; exon_id "ENSMUSE00000143806.3"; talon_gene "49831"; talon_transcript "130082"; talon_exon "672321"; ccdsid "CCDS37879.1"; exon_status "KNOWN"; level "2"; protein_id "ENSMUSP00000025515.6"; source "HAVANA"; tag "CCDS";
chr18	HAVANA	exon	90533221	90533274	.	+	.	gene_id "ENSMUSG00000024614.7"; transcript_id "ENSMUST00000237852.1"; gene_type "protein_coding"; gene_status "KNOWN"; gene_name "Tmx3"; transcript_type "retained_intron"; transcript_status "KNOWN"; transcript_name "Tmx3-208"; exon_number "12"; exon_id "ENSMUSE00000143782.3"; talon_gene "49831"; talon_transcript "130082"; talon_exon "672323"; ccdsid "CCDS37879.1"; exon_status "KNOWN"; level "2"; protein_id "ENSMUSP00000025515.6"; source "HAVANA"; tag "CCDS";
chr18	HAVANA	exon	90534382	90535441	.	+	.	gene_id "ENSMUSG00000024614.7"; transcript_id "ENSMUST00000237852.1"; gene_type "protein_coding"; gene_status "KNOWN"; gene_name "Tmx3"; transcript_type "retained_intron"; transcript_status "KNOWN"; transcript_name "Tmx3-208"; exon_number "13"; exon_id "ENSMUSE00001460438.1"; talon_gene "49831"; talon_transcript "130082"; talon_exon "672344"; exon_status "KNOWN"; level "2"; source "HAVANA";
chr18	HAVANA	transcript	90537054	90540183	.	+	.	gene_id "ENSMUSG00000024614.7"; transcript_id "ENSMUST00000236081.1"; gene_name "Tmx3"; gene_status "KNOWN"; gene_type "protein_coding"; transcript_type "retained_intron"; transcript_status "KNOWN"; transcript_name "Tmx3-205"; talon_gene "49831"; talon_transcript "130084"; havana_transcript "OTTMUST00000180715.1"; level "2"; source "HAVANA";
chr18	HAVANA	exon	90537054	90537204	.	+	.	gene_id "ENSMUSG00000024614.7"; transcript_id "ENSMUST00000236081.1"; gene_type "protein_coding"; gene_status "KNOWN"; gene_name "Tmx3"; transcript_type "retained_intron"; transcript_status "KNOWN"; transcript_name "Tmx3-205"; exon_number "1"; exon_id "ENSMUSE00001460435.1"; talon_gene "49831"; talon_transcript "130084"; talon_exon "672351"; exon_status "KNOWN"; level "2"; source "HAVANA";
chr18	HAVANA	exon	90538499	90538567	.	+	.	gene_id "ENSMUSG00000024614.7"; transcript_id "ENSMUST00000236081.1"; gene_type "protein_coding"; gene_status "KNOWN"; gene_name "Tmx3"; transcript_type "retained_intron"; transcript_status "KNOWN"; transcript_name "Tmx3-205"; exon_number "2"; exon_id "ENSMUSE00000143789.3"; talon_gene "49831"; talon_transcript "130084"; talon_exon "672329"; ccdsid "CCDS37879.1"; exon_status "KNOWN"; level "2"; protein_id "ENSMUSP00000025515.6"; source "HAVANA"; tag "CCDS";
chr18	HAVANA	exon	90539939	90540183	.	+	.	gene_id "ENSMUSG00000024614.7"; transcript_id "ENSMUST00000236081.1"; gene_type "protein_coding"; gene_status "KNOWN"; gene_name "Tmx3"; transcript_type "retained_intron"; transcript_status "KNOWN"; transcript_name "Tmx3-205"; exon_number "3"; exon_id "ENSMUSE00001461354.1"; talon_gene "49831"; talon_transcript "130084"; talon_exon "672352"; exon_status "KNOWN"; level "2"; source "HAVANA";
chr18	HAVANA	gene	90579777	90592528	.	+	.	gene_id "ENSMUSG00000110277.2"; gene_name "Gm45871"; gene_status "KNOWN"; gene_type "protein_coding"; talon_gene "49833"; havana_gene "OTTMUSG00000061331.2"; level "2"; tag "overlapping_locus";
chr18	HAVANA	transcript	90579777	90592522	.	+	.	gene_id "ENSMUSG00000110277.2"; transcript_id "ENSMUST00000211710.1"; gene_name "Gm45871"; gene_status "KNOWN"; gene_type "protein_coding"; transcript_type "protein_coding"; transcript_status "KNOWN"; transcript_name "Gm45871-204"; talon_gene "49833"; talon_transcript "130086"; havana_transcript "OTTMUST00000149659.1"; level "2"; protein_id "ENSMUSP00000147542.1"; source "HAVANA"; tag "appris_principal_1"; transcript_support_level "3";
chr18	HAVANA	exon	90579777	90579899	.	+	.	gene_id "ENSMUSG00000110277.2"; transcript_id "ENSMUST00000211710.1"; gene_type "protein_coding"; gene_status "KNOWN"; gene_name "Gm45871"; transcript_type "protein_coding"; transcript_status "KNOWN"; transcript_name "Gm45871-204"; exon_number "1"; exon_id "ENSMUSE00001385476.1"; talon_gene "49833"; talon_transcript "130086"; talon_exon "672354"; exon_status "KNOWN"; level "2"; protein_id "ENSMUSP00000147542.1"; source "HAVANA"; tag "appris_principal_1";
chr18	HAVANA	exon	90588956	90589082	.	+	.	gene_id "ENSMUSG00000110277.2"; transcript_id "ENSMUST00000211710.1"; gene_type "protein_coding"; gene_status "KNOWN"; gene_name "Gm45871"; transcript_type "protein_coding"; transcript_status "KNOWN"; transcript_name "Gm45871-204"; exon_number "2"; exon_id "ENSMUSE00001384450.1"; talon_gene "49833"; talon_transcript "130086"; talon_exon "672356"; exon_status "KNOWN"; level "2"; protein_id "ENSMUSP00000147542.1"; source "HAVANA"; tag "appris_principal_1";
chr18	HAVANA	exon	90589274	90589334	.	+	.	gene_id "ENSMUSG00000110277.2"; transcript_id "ENSMUST00000211710.1"; gene_type "protein_coding"; gene_status "KNOWN"; gene_name "Gm45871"; transcript_type "protein_coding"; transcript_status "KNOWN"; transcript_name "Gm45871-204"; exon_number "3"; exon_id "ENSMUSE00001387702.1"; talon_gene "49833"; talon_transcript "130086"; talon_exon "672358"; exon_status "KNOWN"; level "2"; protein_id "ENSMUSP00000147542.1"; source "HAVANA"; tag "appris_principal_1";
chr18	HAVANA	exon	90590831	90592522	.	+	.	gene_id "ENSMUSG00000110277.2"; transcript_id "ENSMUST00000211710.1"; gene_type "protein_coding"; gene_status "KNOWN"; gene_name "Gm45871"; transcript_type "protein_coding"; transcript_status "KNOWN"; transcript_name "Gm45871-204"; exon_number "4"; exon_id "ENSMUSE00001384599.1"; talon_gene "49833"; talon_transcript "130086"; talon_exon "672360"; exon_status "KNOWN"; level "2"; protein_id "ENSMUSP00000147542.1"; source "HAVANA"; tag "appris_principal_1";
chr18	HAVANA	transcript	90579796	90592528	.	+	.	gene_id "ENSMUSG00000110277.2"; transcript_id "ENSMUST00000209969.2"; gene_name "Gm45871"; gene_status "KNOWN"; gene_type "protein_coding"; transcript_type "protein_coding"; transcript_status "KNOWN"; transcript_name "Gm45871-202"; talon_gene "49833"; talon_transcript "130087"; havana_transcript "OTTMUST00000149660.2"; level "2"; protein_id "ENSMUSP00000147882.1"; source "HAVANA"; tag "basic"; transcript_support_level "5";
chr18	HAVANA	exon	90579796	90579899	.	+	.	gene_id "ENSMUSG00000110277.2"; transcript_id "ENSMUST00000209969.2"; gene_type "protein_coding"; gene_status "KNOWN"; gene_name "Gm45871"; transcript_type "protein_coding"; transcript_status "KNOWN"; transcript_name "Gm45871-202"; exon_number "1"; exon_id "ENSMUSE00001382635.1"; talon_gene "49833"; talon_transcript "130087"; talon_exon "672361"; exon_status "KNOWN"; level "2"; protein_id "ENSMUSP00000147882.1"; source "HAVANA"; tag "basic";
chr18	HAVANA	exon	90588956	90589082	.	+	.	gene_id "ENSMUSG00000110277.2"; transcript_id "ENSMUST00000209969.2"; gene_type "protein_coding"; gene_status "KNOWN"; gene_name "Gm45871"; transcript_type "protein_coding"; transcript_status "KNOWN"; transcript_name "Gm45871-202"; exon_number "2"; exon_id "ENSMUSE00001384450.1"; talon_gene "49833"; talon_transcript "130087"; talon_exon "672356"; exon_status "KNOWN"; level "2"; protein_id "ENSMUSP00000147542.1"; source "HAVANA"; tag "appris_principal_1";
chr18	HAVANA	exon	90590831	90592528	.	+	.	gene_id "ENSMUSG00000110277.2"; transcript_id "ENSMUST00000209969.2"; gene_type "protein_coding"; gene_status "KNOWN"; gene_name "Gm45871"; transcript_type "protein_coding"; transcript_status "KNOWN"; transcript_name "Gm45871-202"; exon_number "3"; exon_id "ENSMUSE00001388247.2"; talon_gene "49833"; talon_transcript "130087"; talon_exon "672363"; exon_status "KNOWN"; level "2"; protein_id "ENSMUSP00000147882.1"; source "HAVANA"; tag "basic";
chr18	HAVANA	gene	90585472	90585865	.	+	.	gene_id "ENSMUSG00000109923.1"; gene_name "Gm20039"; gene_status "KNOWN"; gene_type "processed_pseudogene"; talon_gene "49834"; havana_gene "OTTMUSG00000061332.1"; level "1"; tag "overlapping_locus";
chr18	HAVANA	transcript	90585472	90585865	.	+	.	gene_id "ENSMUSG00000109923.1"; transcript_id "ENSMUST00000210329.1"; gene_name "Gm20039"; gene_status "KNOWN"; gene_type "processed_pseudogene"; transcript_type "processed_pseudogene"; transcript_status "KNOWN"; transcript_name "Gm20039-201"; talon_gene "49834"; talon_transcript "130090"; havana_transcript "OTTMUST00000149663.1"; level "1"; ont "PGO:0000004"; source "HAVANA"; tag "basic"; transcript_support_level "NA";
chr18	HAVANA	exon	90585472	90585865	.	+	.	gene_id "ENSMUSG00000109923.1"; transcript_id "ENSMUST00000210329.1"; gene_type "processed_pseudogene"; gene_status "KNOWN"; gene_name "Gm20039"; transcript_type "processed_pseudogene"; transcript_status "KNOWN"; transcript_name "Gm20039-201"; exon_number "1"; exon_id "ENSMUSE00001387484.1"; talon_gene "49834"; talon_transcript "130090"; talon_exon "672369"; exon_status "KNOWN"; level "1"; ont "PGO:0000004"; source "HAVANA"; tag "basic";
chr19	HAVANA	gene	3253518	3255067	.	-	.	gene_id "ENSMUSG00000117886.1"; gene_name "AC148174.1"; gene_status "KNOWN"; gene_type "processed_pseudogene"; talon_gene "49843"; havana_gene "OTTMUSG00000073747.1"; level "2";
chr19	HAVANA	transcript	3253518	3255067	.	-	.	gene_id "ENSMUSG00000117886.1"; transcript_id "ENSMUST00000237524.1"; gene_name "AC148174.1"; gene_status "KNOWN"; gene_type "processed_pseudogene"; transcript_type "processed_pseudogene"; transcript_status "KNOWN"; transcript_name "AC148174.1-201"; talon_gene "49843"; talon_transcript "130108"; havana_transcript "OTTMUST00000178949.1"; level "2"; ont "PGO:0000004"; source "HAVANA"; tag "basic";
chr19	HAVANA	exon	3253518	3255067	.	-	.	gene_id "ENSMUSG00000117886.1"; transcript_id "ENSMUST00000237524.1"; gene_type "processed_pseudogene"; gene_status "KNOWN"; gene_name "AC148174.1"; transcript_type "processed_pseudogene"; transcript_status "KNOWN"; transcript_name "AC148174.1-201"; exon_number "1"; exon_id "ENSMUSE00001459167.1"; talon_gene "49843"; talon_transcript "130108"; talon_exon "672422"; exon_status "KNOWN"; level "2"; ont "PGO:0000004"; source "HAVANA"; tag "basic";
chr19	HAVANA	gene	3259076	3267716	.	-	.	gene_id "ENSMUSG00000024831.14"; gene_name "Ighmbp2"; gene_status "KNOWN"; gene_type "protein_coding"; talon_gene "49844"; havana_gene "OTTMUSG00000028273.2"; level "2";
chr19	HAVANA	transcript	3259076	3283017	.	-	.	gene_id "ENSMUSG00000024831.14"; transcript_id "ENSMUST00000025751.10"; gene_name "Ighmbp2"; gene_status "KNOWN"; gene_type "protein_coding"; transcript_type "protein_coding"; transcript_status "KNOWN"; transcript_name "Ighmbp2-201"; talon_gene "49844"; talon_transcript "130109"; ccdsid "CCDS29393.1"; havana_transcript "OTTMUST00000070065.2"; level "2"; protein_id "ENSMUSP00000025751.3"; source "HAVANA"; tag "CCDS"; transcript_support_level "1";
chr19	HAVANA	exon	3282701	3283017	.	-	.	gene_id "ENSMUSG00000024831.14"; transcript_id "ENSMUST00000025751.10"; gene_type "protein_coding"; gene_status "KNOWN"; gene_name "Ighmbp2"; transcript_type "protein_coding"; transcript_status "KNOWN"; transcript_name "Ighmbp2-201"; exon_number "1"; exon_id "ENSMUSE00000796586.1"; talon_gene "49844"; talon_transcript "130109"; talon_exon "672423"; ccdsid "CCDS29393.1"; exon_status "KNOWN"; level "2"; protein_id "ENSMUSP00000025751.3"; source "HAVANA"; tag "CCDS";
chr19	HAVANA	exon	3281419	3281588	.	-	.	gene_id "ENSMUSG00000024831.14"; transcript_id "ENSMUST00000025751.10"; gene_type "protein_coding"; gene_status "KNOWN"; gene_name "Ighmbp2"; transcript_type "protein_coding"; transcript_status "KNOWN"; transcript_name "Ighmbp2-201"; exon_number "2"; exon_id "ENSMUSE00000145354.1"; talon_gene "49844"; talon_transcript "130109"; talon_exon "672425"; ccdsid "CCDS29393.1"; exon_status "KNOWN"; level "2"; protein_id "ENSMUSP00000025751.3"; source "HAVANA"; tag "CCDS";
chr19	HAVANA	exon	3279807	3279996	.	-	.	gene_id "ENSMUSG00000024831.14"; transcript_id "ENSMUST00000025751.10"; gene_type "protein_coding"; gene_status "KNOWN"; gene_name "Ighmbp2"; transcript_type "protein_coding"; transcript_status "KNOWN"; transcript_name "Ighmbp2-201"; exon_number "3"; exon_id "ENSMUSE00000145357.1"; talon_gene "49844"; talon_transcript "130109"; talon_exon "672427"; ccdsid "CCDS29393.1"; exon_status "KNOWN"; level "2"; protein_id "ENSMUSP00000025751.3"; source "HAVANA"; tag "CCDS";
chr19	HAVANA	exon	3279533	3279630	.	-	.	gene_id "ENSMUSG00000024831.14"; transcript_id "ENSMUST00000025751.10"; gene_type "protein_coding"; gene_status "KNOWN"; gene_name "Ighmbp2"; transcript_type "protein_coding"; transcript_status "KNOWN"; transcript_name "Ighmbp2-201"; exon_number "4"; exon_id "ENSMUSE00000145379.1"; talon_gene "49844"; talon_transcript "130109"; talon_exon "672429"; ccdsid "CCDS29393.1"; exon_status "KNOWN"; level "2"; protein_id "ENSMUSP00000025751.3"; source "HAVANA"; tag "CCDS";
chr19	HAVANA	exon	3276756	3276919	.	-	.	gene_id "ENSMUSG00000024831.14"; transcript_id "ENSMUST00000025751.10"; gene_type "protein_coding"; gene_status "KNOWN"; gene_name "Ighmbp2"; transcript_type "protein_coding"; transcript_status "KNOWN"; transcript_name "Ighmbp2-201"; exon_number "5"; exon_id "ENSMUSE00001308208.1"; talon_gene "49844"; talon_transcript "130109"; talon_exon "672431"; ccdsid "CCDS29393.1"; exon_status "KNOWN"; level "2"; protein_id "ENSMUSP00000025751.3"; source "HAVANA"; tag "CCDS";
chr19	HAVANA	exon	3274356	3274556	.	-	.	gene_id "ENSMUSG00000024831.14"; transcript_id "ENSMUST00000025751.10"; gene_type "protein_coding"; gene_status "KNOWN"; gene_name "Ighmbp2"; transcript_type "protein_coding"; transcript_status "KNOWN"; transcript_name "Ighmbp2-201"; exon_number "6"; exon_id "ENSMUSE00001304124.1"; talon_gene "49844"; talon_transcript "130109"; talon_exon "672433"; ccdsid "CCDS29393.1"; exon_status "KNOWN"; level "2"; protein_id "ENSMUSP00000025751.3"; source "HAVANA"; tag "CCDS";
chr19	HAVANA	exon	3272888	3273035	.	-	.	gene_id "ENSMUSG00000024831.14"; transcript_id "ENSMUST00000025751.10"; gene_type "protein_coding"; gene_status "KNOWN"; gene_name "Ighmbp2"; transcript_type "protein_coding"; transcript_status "KNOWN"; transcript_name "Ighmbp2-201"; exon_number "7"; exon_id "ENSMUSE00001249283.1"; talon_gene "49844"; talon_transcript "130109"; talon_exon "672435"; ccdsid "CCDS29393.1"; exon_status "KNOWN"; level "2"; protein_id "ENSMUSP00000025751.3"; source "HAVANA"; tag "CCDS";
chr19	HAVANA	exon	3271526	3271700	.	-	.	gene_id "ENSMUSG00000024831.14"; transcript_id "ENSMUST00000025751.10"; gene_type "protein_coding"; gene_status "KNOWN"; gene_name "Ighmbp2"; transcript_type "protein_coding"; transcript_status "KNOWN"; transcript_name "Ighmbp2-201"; exon_number "8"; exon_id "ENSMUSE00001268468.1"; talon_gene "49844"; talon_transcript "130109"; talon_exon "672437"; ccdsid "CCDS29393.1"; exon_status "KNOWN"; level "2"; protein_id "ENSMUSP00000025751.3"; source "HAVANA"; tag "CCDS";
chr19	HAVANA	exon	3268660	3268842	.	-	.	gene_id "ENSMUSG00000024831.14"; transcript_id "ENSMUST00000025751.10"; gene_type "protein_coding"; gene_status "KNOWN"; gene_name "Ighmbp2"; transcript_type "protein_coding"; transcript_status "KNOWN"; transcript_name "Ighmbp2-201"; exon_number "9"; exon_id "ENSMUSE00001274511.1"; talon_gene "49844"; talon_transcript "130109"; talon_exon "672439"; ccdsid "CCDS29393.1"; exon_status "KNOWN"; level "2"; protein_id "ENSMUSP00000025751.3"; source "HAVANA"; tag "CCDS";
chr19	HAVANA	exon	3268298	3268416	.	-	.	gene_id "ENSMUSG00000024831.14"; transcript_id "ENSMUST00000025751.10"; gene_type "protein_coding"; gene_status "KNOWN"; gene_name "Ighmbp2"; transcript_type "protein_coding"; transcript_status "KNOWN"; transcript_name "Ighmbp2-201"; exon_number "10"; exon_id "ENSMUSE00001237437.1"; talon_gene "49844"; talon_transcript "130109"; talon_exon "672441"; ccdsid "CCDS29393.1"; exon_status "KNOWN"; level "2"; protein_id "ENSMUSP00000025751.3"; source "HAVANA"; tag "CCDS";
chr19	HAVANA	exon	3267242	3267336	.	-	.	gene_id "ENSMUSG00000024831.14"; transcript_id "ENSMUST00000025751.10"; gene_type "protein_coding"; gene_status "KNOWN"; gene_name "Ighmbp2"; transcript_type "protein_coding"; transcript_status "KNOWN"; transcript_name "Ighmbp2-201"; exon_number "11"; exon_id "ENSMUSE00001230325.1"; talon_gene "49844"; talon_transcript "130109"; talon_exon "672443"; ccdsid "CCDS29393.1"; exon_status "KNOWN"; level "2"; protein_id "ENSMUSP00000025751.3"; source "HAVANA"; tag "CCDS";
chr19	HAVANA	exon	3266336	3266459	.	-	.	gene_id "ENSMUSG00000024831.14"; transcript_id "ENSMUST00000025751.10"; gene_type "protein_coding"; gene_status "KNOWN"; gene_name "Ighmbp2"; transcript_type "protein_coding"; transcript_status "KNOWN"; transcript_name "Ighmbp2-201"; exon_number "12"; exon_id "ENSMUSE00001215927.1"; talon_gene "49844"; talon_transcript "130109"; talon_exon "672445"; ccdsid "CCDS29393.1"; exon_status "KNOWN"; level "2"; protein_id "ENSMUSP00000025751.3"; source "HAVANA"; tag "CCDS";
chr19	HAVANA	exon	3264811	3265665	.	-	.	gene_id "ENSMUSG00000024831.14"; transcript_id "ENSMUST00000025751.10"; gene_type "protein_coding"; gene_status "KNOWN"; gene_name "Ighmbp2"; transcript_type "protein_coding"; transcript_status "KNOWN"; transcript_name "Ighmbp2-201"; exon_number "13"; exon_id "ENSMUSE00000145390.1"; talon_gene "49844"; talon_transcript "130109"; talon_exon "672447"; ccdsid "CCDS29393.1"; exon_status "KNOWN"; level "2"; protein_id "ENSMUSP00000025751.3"; source "HAVANA"; tag "CCDS";
chr19	HAVANA	exon	3261975	3262144	.	-	.	gene_id "ENSMUSG00000024831.14"; transcript_id "ENSMUST00000025751.10"; gene_type "protein_coding"; gene_status "KNOWN"; gene_name "Ighmbp2"; transcript_type "protein_coding"; transcript_status "KNOWN"; transcript_name "Ighmbp2-201"; exon_number "14"; exon_id "ENSMUSE00000236257.1"; talon_gene "49844"; talon_transcript "130109"; talon_exon "672449"; ccdsid "CCDS29393.1"; exon_status "KNOWN"; level "2"; protein_id "ENSMUSP00000025751.3"; source "HAVANA"; tag "CCDS";
chr19	HAVANA	exon	3259076	3261635	.	-	.	gene_id "ENSMUSG00000024831.14"; transcript_id "ENSMUST00000025751.10"; gene_type "protein_coding"; gene_status "KNOWN"; gene_name "Ighmbp2"; transcript_type "protein_coding"; transcript_status "KNOWN"; transcript_name "Ighmbp2-201"; exon_number "15"; exon_id "ENSMUSE00000384377.5"; talon_gene "49844"; talon_transcript "130109"; talon_exon "672451"; ccdsid "CCDS29393.1"; exon_status "KNOWN"; level "2"; protein_id "ENSMUSP00000025751.3"; source "HAVANA"; tag "CCDS";
chr19	HAVANA	transcript	3265364	3267716	.	-	.	gene_id "ENSMUSG00000024831.14"; transcript_id "ENSMUST00000143079.1"; gene_name "Ighmbp2"; gene_status "KNOWN"; gene_type "protein_coding"; transcript_type "retained_intron"; transcript_status "KNOWN"; transcript_name "Ighmbp2-203"; talon_gene "49844"; talon_transcript "130112"; havana_transcript "OTTMUST00000070069.1"; level "2"; source "HAVANA"; transcript_support_level "2";
chr19	HAVANA	exon	3267242	3267716	.	-	.	gene_id "ENSMUSG00000024831.14"; transcript_id "ENSMUST00000143079.1"; gene_type "protein_coding"; gene_status "KNOWN"; gene_name "Ighmbp2"; transcript_type "retained_intron"; transcript_status "KNOWN"; transcript_name "Ighmbp2-203"; exon_number "1"; exon_id "ENSMUSE00000835598.1"; talon_gene "49844"; talon_transcript "130112"; talon_exon "672458"; exon_status "KNOWN"; level "2"; source "HAVANA";
chr19	HAVANA	exon	3266336	3266459	.	-	.	gene_id "ENSMUSG00000024831.14"; transcript_id "ENSMUST00000143079.1"; gene_type "protein_coding"; gene_status "KNOWN"; gene_name "Ighmbp2"; transcript_type "retained_intron"; transcript_status "KNOWN"; transcript_name "Ighmbp2-203"; exon_number "2"; exon_id "ENSMUSE00001215927.1"; talon_gene "49844"; talon_transcript "130112"; talon_exon "672445"; ccdsid "CCDS29393.1"; exon_status "KNOWN"; level "2"; protein_id "ENSMUSP00000025751.3"; source "HAVANA"; tag "CCDS";
chr19	HAVANA	exon	3265364	3265665	.	-	.	gene_id "ENSMUSG00000024831.14"; transcript_id "ENSMUST00000143079.1"; gene_type "protein_coding"; gene_status "KNOWN"; gene_name "Ighmbp2"; transcript_type "retained_intron"; transcript_status "KNOWN"; transcript_name "Ighmbp2-203"; exon_number "3"; exon_id "ENSMUSE00000761339.1"; talon_gene "49844"; talon_transcript "130112"; talon_exon "672459"; exon_status "KNOWN"; level "2"; source "HAVANA";
chr19	HAVANA	gene	3282901	3291201	.	+	.	gene_id "ENSMUSG00000024829.12"; gene_name "Mrpl21"; gene_status "KNOWN"; gene_type "protein_coding"; talon_gene "49845"; havana_gene "OTTMUSG00000028246.1"; level "2"; tag "ncRNA_host";
chr19	HAVANA	transcript	3282901	3292837	.	+	.	gene_id "ENSMUSG00000024829.12"; transcript_id "ENSMUST00000025745.9"; gene_name "Mrpl21"; gene_status "KNOWN"; gene_type "protein_coding"; transcript_type "protein_coding"; transcript_status "KNOWN"; transcript_name "Mrpl21-202"; talon_gene "49845"; talon_transcript "130113"; ccdsid "CCDS29394.1"; havana_transcript "OTTMUST00000069983.1"; level "2"; protein_id "ENSMUSP00000025745.3"; source "HAVANA"; tag "CCDS"; transcript_support_level "1";
chr19	HAVANA	exon	3282901	3283171	.	+	.	gene_id "ENSMUSG00000024829.12"; transcript_id "ENSMUST00000025745.9"; gene_type "protein_coding"; gene_status "KNOWN"; gene_name "Mrpl21"; transcript_type "protein_coding"; transcript_status "KNOWN"; transcript_name "Mrpl21-202"; exon_number "1"; exon_id "ENSMUSE00000817661.1"; talon_gene "49845"; talon_transcript "130113"; talon_exon "672460"; ccdsid "CCDS29394.1"; exon_status "KNOWN"; level "2"; protein_id "ENSMUSP00000025745.3"; source "HAVANA"; tag "CCDS";
chr19	HAVANA	exon	3284760	3284817	.	+	.	gene_id "ENSMUSG00000024829.12"; transcript_id "ENSMUST00000025745.9"; gene_type "protein_coding"; gene_status "KNOWN"; gene_name "Mrpl21"; transcript_type "protein_coding"; transcript_status "KNOWN"; transcript_name "Mrpl21-202"; exon_number "2"; exon_id "ENSMUSE00001286246.1"; talon_gene "49845"; talon_transcript "130113"; talon_exon "672462"; ccdsid "CCDS29394.1"; exon_status "KNOWN"; level "2"; protein_id "ENSMUSP00000025745.3"; source "HAVANA"; tag "CCDS";
chr19	HAVANA	exon	3285310	3285395	.	+	.	gene_id "ENSMUSG00000024829.12"; transcript_id "ENSMUST00000025745.9"; gene_type "protein_coding"; gene_status "KNOWN"; gene_name "Mrpl21"; transcript_type "protein_coding"; transcript_status "KNOWN"; transcript_name "Mrpl21-202"; exon_number "3"; exon_id "ENSMUSE00001219063.1"; talon_gene "49845"; talon_transcript "130113"; talon_exon "672464"; ccdsid "CCDS29394.1"; exon_status "KNOWN"; level "2"; protein_id "ENSMUSP00000025745.3"; source "HAVANA"; tag "CCDS";
chr19	HAVANA	exon	3286875	3287038	.	+	.	gene_id "ENSMUSG00000024829.12"; transcript_id "ENSMUST00000025745.9"; gene_type "protein_coding"; gene_status "KNOWN"; gene_name "Mrpl21"; transcript_type "protein_coding"; transcript_status "KNOWN"; transcript_name "Mrpl21-202"; exon_number "4"; exon_id "ENSMUSE00001283539.1"; talon_gene "49845"; talon_transcript "130113"; talon_exon "672466"; ccdsid "CCDS29394.1"; exon_status "KNOWN"; level "2"; protein_id "ENSMUSP00000025745.3"; source "HAVANA"; tag "CCDS";
chr19	HAVANA	exon	3287703	3287755	.	+	.	gene_id "ENSMUSG00000024829.12"; transcript_id "ENSMUST00000025745.9"; gene_type "protein_coding"; gene_status "KNOWN"; gene_name "Mrpl21"; transcript_type "protein_coding"; transcript_status "KNOWN"; transcript_name "Mrpl21-202"; exon_number "5"; exon_id "ENSMUSE00001272768.1"; talon_gene "49845"; talon_transcript "130113"; talon_exon "672468"; ccdsid "CCDS29394.1"; exon_status "KNOWN"; level "2"; protein_id "ENSMUSP00000025745.3"; source "HAVANA"; tag "CCDS";
chr19	HAVANA	exon	3288984	3289087	.	+	.	gene_id "ENSMUSG00000024829.12"; transcript_id "ENSMUST00000025745.9"; gene_type "protein_coding"; gene_status "KNOWN"; gene_name "Mrpl21"; transcript_type "protein_coding"; transcript_status "KNOWN"; transcript_name "Mrpl21-202"; exon_number "6"; exon_id "ENSMUSE00001231928.1"; talon_gene "49845"; talon_transcript "130113"; talon_exon "672470"; ccdsid "CCDS29394.1"; exon_status "KNOWN"; level "2"; protein_id "ENSMUSP00000025745.3"; source "HAVANA"; tag "CCDS";
chr19	HAVANA	exon	3292436	3292837	.	+	.	gene_id "ENSMUSG00000024829.12"; transcript_id "ENSMUST00000025745.9"; gene_type "protein_coding"; gene_status "KNOWN"; gene_name "Mrpl21"; transcript_type "protein_coding"; transcript_status "KNOWN"; transcript_name "Mrpl21-202"; exon_number "7"; exon_id "ENSMUSE00000411644.3"; talon_gene "49845"; talon_transcript "130113"; talon_exon "672472"; ccdsid "CCDS29394.1"; exon_status "KNOWN"; level "2"; protein_id "ENSMUSP00000025745.3"; source "HAVANA"; tag "CCDS";
chr19	HAVANA	transcript	3283055	3289179	.	+	.	gene_id "ENSMUSG00000024829.12"; transcript_id "ENSMUST00000139844.7"; gene_name "Mrpl21"; gene_status "KNOWN"; gene_type "protein_coding"; transcript_type "retained_intron"; transcript_status "KNOWN"; transcript_name "Mrpl21-203"; talon_gene "49845"; talon_transcript "130114"; havana_transcript "OTTMUST00000069984.1"; level "2"; source "HAVANA"; transcript_support_level "1";
chr19	HAVANA	exon	3283055	3283171	.	+	.	gene_id "ENSMUSG00000024829.12"; transcript_id "ENSMUST00000139844.7"; gene_type "protein_coding"; gene_status "KNOWN"; gene_name "Mrpl21"; transcript_type "retained_intron"; transcript_status "KNOWN"; transcript_name "Mrpl21-203"; exon_number "1"; exon_id "ENSMUSE00000729099.1"; talon_gene "49845"; talon_transcript "130114"; talon_exon "672473"; exon_status "KNOWN"; level "2"; source "HAVANA";
chr19	HAVANA	exon	3284760	3284817	.	+	.	gene_id "ENSMUSG00000024829.12"; transcript_id "ENSMUST00000139844.7"; gene_type "protein_coding"; gene_status "KNOWN"; gene_name "Mrpl21"; transcript_type "retained_intron"; transcript_status "KNOWN"; transcript_name "Mrpl21-203"; exon_number "2"; exon_id "ENSMUSE00001286246.1"; talon_gene "49845"; talon_transcript "130114"; talon_exon "672462"; ccdsid "CCDS29394.1"; exon_status "KNOWN"; level "2"; protein_id "ENSMUSP00000025745.3"; source "HAVANA"; tag "CCDS";
chr19	HAVANA	exon	3285310	3285395	.	+	.	gene_id "ENSMUSG00000024829.12"; transcript_id "ENSMUST00000139844.7"; gene_type "protein_coding"; gene_status "KNOWN"; gene_name "Mrpl21"; transcript_type "retained_intron"; transcript_status "KNOWN"; transcript_name "Mrpl21-203"; exon_number "3"; exon_id "ENSMUSE00001219063.1"; talon_gene "49845"; talon_transcript "130114"; talon_exon "672464"; ccdsid "CCDS29394.1"; exon_status "KNOWN"; level "2"; protein_id "ENSMUSP00000025745.3"; source "HAVANA"; tag "CCDS";
chr19	HAVANA	exon	3286875	3287038	.	+	.	gene_id "ENSMUSG00000024829.12"; transcript_id "ENSMUST00000139844.7"; gene_type "protein_coding"; gene_status "KNOWN"; gene_name "Mrpl21"; transcript_type "retained_intron"; transcript_status "KNOWN"; transcript_name "Mrpl21-203"; exon_number "4"; exon_id "ENSMUSE00001283539.1"; talon_gene "49845"; talon_transcript "130114"; talon_exon "672466"; ccdsid "CCDS29394.1"; exon_status "KNOWN"; level "2"; protein_id "ENSMUSP00000025745.3"; source "HAVANA"; tag "CCDS";
chr19	HAVANA	exon	3287703	3287755	.	+	.	gene_id "ENSMUSG00000024829.12"; transcript_id "ENSMUST00000139844.7"; gene_type "protein_coding"; gene_status "KNOWN"; gene_name "Mrpl21"; transcript_type "retained_intron"; transcript_status "KNOWN"; transcript_name "Mrpl21-203"; exon_number "5"; exon_id "ENSMUSE00001272768.1"; talon_gene "49845"; talon_transcript "130114"; talon_exon "672468"; ccdsid "CCDS29394.1"; exon_status "KNOWN"; level "2"; protein_id "ENSMUSP00000025745.3"; source "HAVANA"; tag "CCDS";
chr19	HAVANA	exon	3288984	3289179	.	+	.	gene_id "ENSMUSG00000024829.12"; transcript_id "ENSMUST00000139844.7"; gene_type "protein_coding"; gene_status "KNOWN"; gene_name "Mrpl21"; transcript_type "retained_intron"; transcript_status "KNOWN"; transcript_name "Mrpl21-203"; exon_number "6"; exon_id "ENSMUSE00000798696.1"; talon_gene "49845"; talon_transcript "130114"; talon_exon "672474"; exon_status "KNOWN"; level "2"; source "HAVANA";
chr19	HAVANA	transcript	3283060	3285325	.	+	.	gene_id "ENSMUSG00000024829.12"; transcript_id "ENSMUST00000155870.1"; gene_name "Mrpl21"; gene_status "KNOWN"; gene_type "protein_coding"; transcript_type "retained_intron"; transcript_status "KNOWN"; transcript_name "Mrpl21-206"; talon_gene "49845"; talon_transcript "130115"; havana_transcript "OTTMUST00000069985.1"; level "2"; source "HAVANA"; transcript_support_level "2";
chr19	HAVANA	exon	3283060	3283171	.	+	.	gene_id "ENSMUSG00000024829.12"; transcript_id "ENSMUST00000155870.1"; gene_type "protein_coding"; gene_status "KNOWN"; gene_name "Mrpl21"; transcript_type "retained_intron"; transcript_status "KNOWN"; transcript_name "Mrpl21-206"; exon_number "1"; exon_id "ENSMUSE00001284533.1"; talon_gene "49845"; talon_transcript "130115"; talon_exon "672475"; ccdsid "CCDS84406.1"; exon_status "KNOWN"; level "2"; protein_id "ENSMUSP00000025743.6"; source "HAVANA"; tag "CCDS";
chr19	HAVANA	exon	3284760	3285325	.	+	.	gene_id "ENSMUSG00000024829.12"; transcript_id "ENSMUST00000155870.1"; gene_type "protein_coding"; gene_status "KNOWN"; gene_name "Mrpl21"; transcript_type "retained_intron"; transcript_status "KNOWN"; transcript_name "Mrpl21-206"; exon_number "2"; exon_id "ENSMUSE00000777088.1"; talon_gene "49845"; talon_transcript "130115"; talon_exon "672476"; exon_status "KNOWN"; level "2"; source "HAVANA";
chr19	HAVANA	transcript	3283060	3291201	.	+	.	gene_id "ENSMUSG00000024829.12"; transcript_id "ENSMUST00000025743.6"; gene_name "Mrpl21"; gene_status "KNOWN"; gene_type "protein_coding"; transcript_type "protein_coding"; transcript_status "KNOWN"; transcript_name "Mrpl21-201"; talon_gene "49845"; talon_transcript "130116"; ccdsid "CCDS84406.1"; havana_transcript "OTTMUST00000069982.1"; level "2"; protein_id "ENSMUSP00000025743.6"; source "HAVANA"; tag "CCDS"; transcript_support_level "1";
chr19	HAVANA	exon	3283060	3283171	.	+	.	gene_id "ENSMUSG00000024829.12"; transcript_id "ENSMUST00000025743.6"; gene_type "protein_coding"; gene_status "KNOWN"; gene_name "Mrpl21"; transcript_type "protein_coding"; transcript_status "KNOWN"; transcript_name "Mrpl21-201"; exon_number "1"; exon_id "ENSMUSE00001284533.1"; talon_gene "49845"; talon_transcript "130116"; talon_exon "672475"; ccdsid "CCDS84406.1"; exon_status "KNOWN"; level "2"; protein_id "ENSMUSP00000025743.6"; source "HAVANA"; tag "CCDS";
chr19	HAVANA	exon	3284760	3284817	.	+	.	gene_id "ENSMUSG00000024829.12"; transcript_id "ENSMUST00000025743.6"; gene_type "protein_coding"; gene_status "KNOWN"; gene_name "Mrpl21"; transcript_type "protein_coding"; transcript_status "KNOWN"; transcript_name "Mrpl21-201"; exon_number "2"; exon_id "ENSMUSE00001286246.1"; talon_gene "49845"; talon_transcript "130116"; talon_exon "672462"; ccdsid "CCDS29394.1"; exon_status "KNOWN"; level "2"; protein_id "ENSMUSP00000025745.3"; source "HAVANA"; tag "CCDS";
chr19	HAVANA	exon	3285310	3285395	.	+	.	gene_id "ENSMUSG00000024829.12"; transcript_id "ENSMUST00000025743.6"; gene_type "protein_coding"; gene_status "KNOWN"; gene_name "Mrpl21"; transcript_type "protein_coding"; transcript_status "KNOWN"; transcript_name "Mrpl21-201"; exon_number "3"; exon_id "ENSMUSE00001219063.1"; talon_gene "49845"; talon_transcript "130116"; talon_exon "672464"; ccdsid "CCDS29394.1"; exon_status "KNOWN"; level "2"; protein_id "ENSMUSP00000025745.3"; source "HAVANA"; tag "CCDS";
chr19	HAVANA	exon	3286875	3287038	.	+	.	gene_id "ENSMUSG00000024829.12"; transcript_id "ENSMUST00000025743.6"; gene_type "protein_coding"; gene_status "KNOWN"; gene_name "Mrpl21"; transcript_type "protein_coding"; transcript_status "KNOWN"; transcript_name "Mrpl21-201"; exon_number "4"; exon_id "ENSMUSE00001283539.1"; talon_gene "49845"; talon_transcript "130116"; talon_exon "672466"; ccdsid "CCDS29394.1"; exon_status "KNOWN"; level "2"; protein_id "ENSMUSP00000025745.3"; source "HAVANA"; tag "CCDS";
chr19	HAVANA	exon	3287703	3287755	.	+	.	gene_id "ENSMUSG00000024829.12"; transcript_id "ENSMUST00000025743.6"; gene_type "protein_coding"; gene_status "KNOWN"; gene_name "Mrpl21"; transcript_type "protein_coding"; transcript_status "KNOWN"; transcript_name "Mrpl21-201"; exon_number "5"; exon_id "ENSMUSE00001272768.1"; talon_gene "49845"; talon_transcript "130116"; talon_exon "672468"; ccdsid "CCDS29394.1"; exon_status "KNOWN"; level "2"; protein_id "ENSMUSP00000025745.3"; source "HAVANA"; tag "CCDS";
chr19	HAVANA	exon	3288984	3289087	.	+	.	gene_id "ENSMUSG00000024829.12"; transcript_id "ENSMUST00000025743.6"; gene_type "protein_coding"; gene_status "KNOWN"; gene_name "Mrpl21"; transcript_type "protein_coding"; transcript_status "KNOWN"; transcript_name "Mrpl21-201"; exon_number "6"; exon_id "ENSMUSE00001231928.1"; talon_gene "49845"; talon_transcript "130116"; talon_exon "672470"; ccdsid "CCDS29394.1"; exon_status "KNOWN"; level "2"; protein_id "ENSMUSP00000025745.3"; source "HAVANA"; tag "CCDS";
chr19	HAVANA	exon	3290977	3291201	.	+	.	gene_id "ENSMUSG00000024829.12"; transcript_id "ENSMUST00000025743.6"; gene_type "protein_coding"; gene_status "KNOWN"; gene_name "Mrpl21"; transcript_type "protein_coding"; transcript_status "KNOWN"; transcript_name "Mrpl21-201"; exon_number "7"; exon_id "ENSMUSE00000742582.1"; talon_gene "49845"; talon_transcript "130116"; talon_exon "672478"; ccdsid "CCDS84406.1"; exon_status "KNOWN"; level "2"; protein_id "ENSMUSP00000025743.6"; source "HAVANA"; tag "CCDS";
chr19	ENSEMBL	gene	3288920	3288983	.	+	.	gene_id "ENSMUSG00000099261.1"; gene_name "Mir6984"; gene_status "KNOWN"; gene_type "miRNA"; talon_gene "49846"; level "3";
chr19	ENSEMBL	transcript	3288920	3288983	.	+	.	gene_id "ENSMUSG00000099261.1"; transcript_id "ENSMUST00000185105.1"; gene_name "Mir6984"; gene_status "KNOWN"; gene_type "miRNA"; transcript_type "miRNA"; transcript_status "KNOWN"; transcript_name "Mir6984-201"; talon_gene "49846"; talon_transcript "130119"; level "3"; source "ENSEMBL"; tag "basic"; transcript_support_level "NA";
chr19	ENSEMBL	exon	3288920	3288983	.	+	.	gene_id "ENSMUSG00000099261.1"; transcript_id "ENSMUST00000185105.1"; gene_type "miRNA"; gene_status "KNOWN"; gene_name "Mir6984"; transcript_type "miRNA"; transcript_status "KNOWN"; transcript_name "Mir6984-201"; exon_number "1"; exon_id "ENSMUSE00001317191.1"; talon_gene "49846"; talon_transcript "130119"; talon_exon "672485"; exon_status "KNOWN"; level "3"; source "ENSEMBL"; tag "basic";
chr19	HAVANA	gene	3323285	3383866	.	+	.	gene_id "ENSMUSG00000024900.5"; gene_name "Cpt1a"; gene_status "KNOWN"; gene_type "protein_coding"; talon_gene "49848"; havana_gene "OTTMUSG00000073810.1"; level "2";
chr19	HAVANA	transcript	3323285	3385733	.	+	.	gene_id "ENSMUSG00000024900.5"; transcript_id "ENSMUST00000025835.5"; gene_name "Cpt1a"; gene_status "KNOWN"; gene_type "protein_coding"; transcript_type "protein_coding"; transcript_status "KNOWN"; transcript_name "Cpt1a-201"; talon_gene "49848"; talon_transcript "130122"; ccdsid "CCDS29395.1"; havana_transcript "OTTMUST00000179075.1"; level "2"; protein_id "ENSMUSP00000025835.4"; source "HAVANA"; tag "CCDS"; transcript_support_level "1";
chr19	HAVANA	exon	3323285	3323374	.	+	.	gene_id "ENSMUSG00000024900.5"; transcript_id "ENSMUST00000025835.5"; gene_type "protein_coding"; gene_status "KNOWN"; gene_name "Cpt1a"; transcript_type "protein_coding"; transcript_status "KNOWN"; transcript_name "Cpt1a-201"; exon_number "1"; exon_id "ENSMUSE00000518400.4"; talon_gene "49848"; talon_transcript "130122"; talon_exon "672508"; ccdsid "CCDS29395.1"; exon_status "KNOWN"; level "2"; protein_id "ENSMUSP00000025835.4"; source "HAVANA"; tag "CCDS";
chr19	HAVANA	exon	3349189	3349342	.	+	.	gene_id "ENSMUSG00000024900.5"; transcript_id "ENSMUST00000025835.5"; gene_type "protein_coding"; gene_status "KNOWN"; gene_name "Cpt1a"; transcript_type "protein_coding"; transcript_status "KNOWN"; transcript_name "Cpt1a-201"; exon_number "2"; exon_id "ENSMUSE00000334115.3"; talon_gene "49848"; talon_transcript "130122"; talon_exon "672489"; ccdsid "CCDS29395.1"; exon_status "KNOWN"; level "2"; protein_id "ENSMUSP00000158035.1"; source "HAVANA"; tag "cds_end_NF";
chr19	HAVANA	exon	3352485	3352624	.	+	.	gene_id "ENSMUSG00000024900.5"; transcript_id "ENSMUST00000025835.5"; gene_type "protein_coding"; gene_status "KNOWN"; gene_name "Cpt1a"; transcript_type "protein_coding"; transcript_status "KNOWN"; transcript_name "Cpt1a-201"; exon_number "3"; exon_id "ENSMUSE00000145992.1"; talon_gene "49848"; talon_transcript "130122"; talon_exon "672491"; ccdsid "CCDS29395.1"; exon_status "KNOWN"; level "2"; protein_id "ENSMUSP00000158035.1"; source "HAVANA"; tag "cds_end_NF";
chr19	HAVANA	exon	3356317	3356488	.	+	.	gene_id "ENSMUSG00000024900.5"; transcript_id "ENSMUST00000025835.5"; gene_type "protein_coding"; gene_status "KNOWN"; gene_name "Cpt1a"; transcript_type "protein_coding"; transcript_status "KNOWN"; transcript_name "Cpt1a-201"; exon_number "4"; exon_id "ENSMUSE00000146005.1"; talon_gene "49848"; talon_transcript "130122"; talon_exon "672493"; ccdsid "CCDS29395.1"; exon_status "KNOWN"; level "2"; protein_id "ENSMUSP00000158035.1"; source "HAVANA"; tag "cds_end_NF";
chr19	HAVANA	exon	3358176	3358277	.	+	.	gene_id "ENSMUSG00000024900.5"; transcript_id "ENSMUST00000025835.5"; gene_type "protein_coding"; gene_status "KNOWN"; gene_name "Cpt1a"; transcript_type "protein_coding"; transcript_status "KNOWN"; transcript_name "Cpt1a-201"; exon_number "5"; exon_id "ENSMUSE00000145981.1"; talon_gene "49848"; talon_transcript "130122"; talon_exon "672495"; ccdsid "CCDS29395.1"; exon_status "KNOWN"; level "2"; protein_id "ENSMUSP00000158035.1"; source "HAVANA"; tag "cds_end_NF";
chr19	HAVANA	exon	3362085	3362222	.	+	.	gene_id "ENSMUSG00000024900.5"; transcript_id "ENSMUST00000025835.5"; gene_type "protein_coding"; gene_status "KNOWN"; gene_name "Cpt1a"; transcript_type "protein_coding"; transcript_status "KNOWN"; transcript_name "Cpt1a-201"; exon_number "6"; exon_id "ENSMUSE00000145966.1"; talon_gene "49848"; talon_transcript "130122"; talon_exon "672497"; ccdsid "CCDS29395.1"; exon_status "KNOWN"; level "2"; protein_id "ENSMUSP00000158035.1"; source "HAVANA"; tag "cds_end_NF";
chr19	HAVANA	exon	3364478	3364555	.	+	.	gene_id "ENSMUSG00000024900.5"; transcript_id "ENSMUST00000025835.5"; gene_type "protein_coding"; gene_status "KNOWN"; gene_name "Cpt1a"; transcript_type "protein_coding"; transcript_status "KNOWN"; transcript_name "Cpt1a-201"; exon_number "7"; exon_id "ENSMUSE00000146000.1"; talon_gene "49848"; talon_transcript "130122"; talon_exon "672499"; ccdsid "CCDS29395.1"; exon_status "KNOWN"; level "2"; protein_id "ENSMUSP00000158035.1"; source "HAVANA"; tag "cds_end_NF";
chr19	HAVANA	exon	3365675	3365782	.	+	.	gene_id "ENSMUSG00000024900.5"; transcript_id "ENSMUST00000025835.5"; gene_type "protein_coding"; gene_status "KNOWN"; gene_name "Cpt1a"; transcript_type "protein_coding"; transcript_status "KNOWN"; transcript_name "Cpt1a-201"; exon_number "8"; exon_id "ENSMUSE00000145990.1"; talon_gene "49848"; talon_transcript "130122"; talon_exon "672501"; ccdsid "CCDS29395.1"; exon_status "KNOWN"; level "2"; protein_id "ENSMUSP00000158035.1"; source "HAVANA"; tag "cds_end_NF";
chr19	HAVANA	exon	3366330	3366417	.	+	.	gene_id "ENSMUSG00000024900.5"; transcript_id "ENSMUST00000025835.5"; gene_type "protein_coding"; gene_status "KNOWN"; gene_name "Cpt1a"; transcript_type "protein_coding"; transcript_status "KNOWN"; transcript_name "Cpt1a-201"; exon_number "9"; exon_id "ENSMUSE00000145977.1"; talon_gene "49848"; talon_transcript "130122"; talon_exon "672503"; ccdsid "CCDS29395.1"; exon_status "KNOWN"; level "2"; protein_id "ENSMUSP00000158035.1"; source "HAVANA"; tag "cds_end_NF";
chr19	HAVANA	exon	3368855	3369050	.	+	.	gene_id "ENSMUSG00000024900.5"; transcript_id "ENSMUST00000025835.5"; gene_type "protein_coding"; gene_status "KNOWN"; gene_name "Cpt1a"; transcript_type "protein_coding"; transcript_status "KNOWN"; transcript_name "Cpt1a-201"; exon_number "10"; exon_id "ENSMUSE00000146003.1"; talon_gene "49848"; talon_transcript "130122"; talon_exon "672505"; ccdsid "CCDS29395.1"; exon_status "KNOWN"; level "2"; protein_id "ENSMUSP00000158035.1"; source "HAVANA"; tag "cds_end_NF";
chr19	HAVANA	exon	3370707	3370895	.	+	.	gene_id "ENSMUSG00000024900.5"; transcript_id "ENSMUST00000025835.5"; gene_type "protein_coding"; gene_status "KNOWN"; gene_name "Cpt1a"; transcript_type "protein_coding"; transcript_status "KNOWN"; transcript_name "Cpt1a-201"; exon_number "11"; exon_id "ENSMUSE00000146012.1"; talon_gene "49848"; talon_transcript "130122"; talon_exon "672510"; ccdsid "CCDS29395.1"; exon_status "KNOWN"; level "2"; protein_id "ENSMUSP00000025835.4"; source "HAVANA"; tag "CCDS";
chr19	HAVANA	exon	3371572	3371677	.	+	.	gene_id "ENSMUSG00000024900.5"; transcript_id "ENSMUST00000025835.5"; gene_type "protein_coding"; gene_status "KNOWN"; gene_name "Cpt1a"; transcript_type "protein_coding"; transcript_status "KNOWN"; transcript_name "Cpt1a-201"; exon_number "12"; exon_id "ENSMUSE00000145987.1"; talon_gene "49848"; talon_transcript "130122"; talon_exon "672512"; ccdsid "CCDS29395.1"; exon_status "KNOWN"; level "2"; protein_id "ENSMUSP00000025835.4"; source "HAVANA"; tag "CCDS";
chr19	HAVANA	exon	3375093	3375209	.	+	.	gene_id "ENSMUSG00000024900.5"; transcript_id "ENSMUST00000025835.5"; gene_type "protein_coding"; gene_status "KNOWN"; gene_name "Cpt1a"; transcript_type "protein_coding"; transcript_status "KNOWN"; transcript_name "Cpt1a-201"; exon_number "13"; exon_id "ENSMUSE00000145969.1"; talon_gene "49848"; talon_transcript "130122"; talon_exon "672514"; ccdsid "CCDS29395.1"; exon_status "KNOWN"; level "2"; protein_id "ENSMUSP00000025835.4"; source "HAVANA"; tag "CCDS";
chr19	HAVANA	exon	3376411	3376575	.	+	.	gene_id "ENSMUSG00000024900.5"; transcript_id "ENSMUST00000025835.5"; gene_type "protein_coding"; gene_status "KNOWN"; gene_name "Cpt1a"; transcript_type "protein_coding"; transcript_status "KNOWN"; transcript_name "Cpt1a-201"; exon_number "14"; exon_id "ENSMUSE00000146010.1"; talon_gene "49848"; talon_transcript "130122"; talon_exon "672516"; ccdsid "CCDS29395.1"; exon_status "KNOWN"; level "2"; protein_id "ENSMUSP00000025835.4"; source "HAVANA"; tag "CCDS";
chr19	HAVANA	exon	3378368	3378502	.	+	.	gene_id "ENSMUSG00000024900.5"; transcript_id "ENSMUST00000025835.5"; gene_type "protein_coding"; gene_status "KNOWN"; gene_name "Cpt1a"; transcript_type "protein_coding"; transcript_status "KNOWN"; transcript_name "Cpt1a-201"; exon_number "15"; exon_id "ENSMUSE00000237021.1"; talon_gene "49848"; talon_transcript "130122"; talon_exon "672518"; ccdsid "CCDS29395.1"; exon_status "KNOWN"; level "2"; protein_id "ENSMUSP00000025835.4"; source "HAVANA"; tag "CCDS";
chr19	HAVANA	exon	3380017	3380169	.	+	.	gene_id "ENSMUSG00000024900.5"; transcript_id "ENSMUST00000025835.5"; gene_type "protein_coding"; gene_status "KNOWN"; gene_name "Cpt1a"; transcript_type "protein_coding"; transcript_status "KNOWN"; transcript_name "Cpt1a-201"; exon_number "16"; exon_id "ENSMUSE00000145998.1"; talon_gene "49848"; talon_transcript "130122"; talon_exon "672520"; ccdsid "CCDS29395.1"; exon_status "KNOWN"; level "2"; protein_id "ENSMUSP00000025835.4"; source "HAVANA"; tag "CCDS";
chr19	HAVANA	exon	3381610	3381723	.	+	.	gene_id "ENSMUSG00000024900.5"; transcript_id "ENSMUST00000025835.5"; gene_type "protein_coding"; gene_status "KNOWN"; gene_name "Cpt1a"; transcript_type "protein_coding"; transcript_status "KNOWN"; transcript_name "Cpt1a-201"; exon_number "17"; exon_id "ENSMUSE00000146014.1"; talon_gene "49848"; talon_transcript "130122"; talon_exon "672522"; ccdsid "CCDS29395.1"; exon_status "KNOWN"; level "2"; protein_id "ENSMUSP00000025835.4"; source "HAVANA"; tag "CCDS";
chr19	HAVANA	exon	3381932	3382024	.	+	.	gene_id "ENSMUSG00000024900.5"; transcript_id "ENSMUST00000025835.5"; gene_type "protein_coding"; gene_status "KNOWN"; gene_name "Cpt1a"; transcript_type "protein_coding"; transcript_status "KNOWN"; transcript_name "Cpt1a-201"; exon_number "18"; exon_id "ENSMUSE00000145968.1"; talon_gene "49848"; talon_transcript "130122"; talon_exon "672524"; ccdsid "CCDS29395.1"; exon_status "KNOWN"; level "2"; protein_id "ENSMUSP00000025835.4"; source "HAVANA"; tag "CCDS";
chr19	HAVANA	exon	3383755	3385733	.	+	.	gene_id "ENSMUSG00000024900.5"; transcript_id "ENSMUST00000025835.5"; gene_type "protein_coding"; gene_status "KNOWN"; gene_name "Cpt1a"; transcript_type "protein_coding"; transcript_status "KNOWN"; transcript_name "Cpt1a-201"; exon_number "19"; exon_id "ENSMUSE00000344530.6"; talon_gene "49848"; talon_transcript "130122"; talon_exon "672526"; ccdsid "CCDS29395.1"; exon_status "KNOWN"; level "2"; protein_id "ENSMUSP00000025835.4"; source "HAVANA"; tag "CCDS";
chr19	HAVANA	transcript	3376344	3383866	.	+	.	gene_id "ENSMUSG00000024900.5"; transcript_id "ENSMUST00000238027.1"; gene_name "Cpt1a"; gene_status "KNOWN"; gene_type "protein_coding"; transcript_type "retained_intron"; transcript_status "KNOWN"; transcript_name "Cpt1a-208"; talon_gene "49848"; talon_transcript "130128"; havana_transcript "OTTMUST00000179081.1"; level "2"; source "HAVANA";
chr19	HAVANA	exon	3376344	3376575	.	+	.	gene_id "ENSMUSG00000024900.5"; transcript_id "ENSMUST00000238027.1"; gene_type "protein_coding"; gene_status "KNOWN"; gene_name "Cpt1a"; transcript_type "retained_intron"; transcript_status "KNOWN"; transcript_name "Cpt1a-208"; exon_number "1"; exon_id "ENSMUSE00001460614.1"; talon_gene "49848"; talon_transcript "130128"; talon_exon "672539"; exon_status "KNOWN"; level "2"; source "HAVANA";
chr19	HAVANA	exon	3378368	3378502	.	+	.	gene_id "ENSMUSG00000024900.5"; transcript_id "ENSMUST00000238027.1"; gene_type "protein_coding"; gene_status "KNOWN"; gene_name "Cpt1a"; transcript_type "retained_intron"; transcript_status "KNOWN"; transcript_name "Cpt1a-208"; exon_number "2"; exon_id "ENSMUSE00000237021.1"; talon_gene "49848"; talon_transcript "130128"; talon_exon "672518"; ccdsid "CCDS29395.1"; exon_status "KNOWN"; level "2"; protein_id "ENSMUSP00000025835.4"; source "HAVANA"; tag "CCDS";
chr19	HAVANA	exon	3380017	3380169	.	+	.	gene_id "ENSMUSG00000024900.5"; transcript_id "ENSMUST00000238027.1"; gene_type "protein_coding"; gene_status "KNOWN"; gene_name "Cpt1a"; transcript_type "retained_intron"; transcript_status "KNOWN"; transcript_name "Cpt1a-208"; exon_number "3"; exon_id "ENSMUSE00000145998.1"; talon_gene "49848"; talon_transcript "130128"; talon_exon "672520"; ccdsid "CCDS29395.1"; exon_status "KNOWN"; level "2"; protein_id "ENSMUSP00000025835.4"; source "HAVANA"; tag "CCDS";
chr19	HAVANA	exon	3381610	3381723	.	+	.	gene_id "ENSMUSG00000024900.5"; transcript_id "ENSMUST00000238027.1"; gene_type "protein_coding"; gene_status "KNOWN"; gene_name "Cpt1a"; transcript_type "retained_intron"; transcript_status "KNOWN"; transcript_name "Cpt1a-208"; exon_number "4"; exon_id "ENSMUSE00000146014.1"; talon_gene "49848"; talon_transcript "130128"; talon_exon "672522"; ccdsid "CCDS29395.1"; exon_status "KNOWN"; level "2"; protein_id "ENSMUSP00000025835.4"; source "HAVANA"; tag "CCDS";
chr19	HAVANA	exon	3381932	3382024	.	+	.	gene_id "ENSMUSG00000024900.5"; transcript_id "ENSMUST00000238027.1"; gene_type "protein_coding"; gene_status "KNOWN"; gene_name "Cpt1a"; transcript_type "retained_intron"; transcript_status "KNOWN"; transcript_name "Cpt1a-208"; exon_number "5"; exon_id "ENSMUSE00000145968.1"; talon_gene "49848"; talon_transcript "130128"; talon_exon "672524"; ccdsid "CCDS29395.1"; exon_status "KNOWN"; level "2"; protein_id "ENSMUSP00000025835.4"; source "HAVANA"; tag "CCDS";
chr19	HAVANA	exon	3383755	3383866	.	+	.	gene_id "ENSMUSG00000024900.5"; transcript_id "ENSMUST00000238027.1"; gene_type "protein_coding"; gene_status "KNOWN"; gene_name "Cpt1a"; transcript_type "retained_intron"; transcript_status "KNOWN"; transcript_name "Cpt1a-208"; exon_number "6"; exon_id "ENSMUSE00001460840.1"; talon_gene "49848"; talon_transcript "130128"; talon_exon "672540"; exon_status "KNOWN"; level "2"; source "HAVANA";
chr19	HAVANA	gene	3388857	3407823	.	+	.	gene_id "ENSMUSG00000024905.15"; gene_name "Tesmin"; gene_status "KNOWN"; gene_type "protein_coding"; talon_gene "49849"; havana_gene "OTTMUSG00000033866.2"; level "2";
chr19	HAVANA	transcript	3388857	3407823	.	+	.	gene_id "ENSMUSG00000024905.15"; transcript_id "ENSMUST00000025840.15"; gene_name "Tesmin"; gene_status "KNOWN"; gene_type "protein_coding"; transcript_type "protein_coding"; transcript_status "KNOWN"; transcript_name "Tesmin-201"; talon_gene "49849"; talon_transcript "130129"; ccdsid "CCDS37880.1"; havana_transcript "OTTMUST00000085350.1"; level "2"; protein_id "ENSMUSP00000025840.9"; source "HAVANA"; tag "CCDS"; transcript_support_level "1";
chr19	HAVANA	exon	3388857	3389333	.	+	.	gene_id "ENSMUSG00000024905.15"; transcript_id "ENSMUST00000025840.15"; gene_type "protein_coding"; gene_status "KNOWN"; gene_name "Tesmin"; transcript_type "protein_coding"; transcript_status "KNOWN"; transcript_name "Tesmin-201"; exon_number "1"; exon_id "ENSMUSE00000843547.1"; talon_gene "49849"; talon_transcript "130129"; talon_exon "672541"; ccdsid "CCDS37880.1"; exon_status "KNOWN"; level "2"; protein_id "ENSMUSP00000025840.9"; source "HAVANA"; tag "CCDS";
chr19	HAVANA	exon	3392103	3392261	.	+	.	gene_id "ENSMUSG00000024905.15"; transcript_id "ENSMUST00000025840.15"; gene_type "protein_coding"; gene_status "KNOWN"; gene_name "Tesmin"; transcript_type "protein_coding"; transcript_status "KNOWN"; transcript_name "Tesmin-201"; exon_number "2"; exon_id "ENSMUSE00001245131.1"; talon_gene "49849"; talon_transcript "130129"; talon_exon "672543"; ccdsid "CCDS37880.1"; exon_status "KNOWN"; level "2"; protein_id "ENSMUSP00000025840.9"; source "HAVANA"; tag "CCDS";
chr19	HAVANA	exon	3393925	3394045	.	+	.	gene_id "ENSMUSG00000024905.15"; transcript_id "ENSMUST00000025840.15"; gene_type "protein_coding"; gene_status "KNOWN"; gene_name "Tesmin"; transcript_type "protein_coding"; transcript_status "KNOWN"; transcript_name "Tesmin-201"; exon_number "3"; exon_id "ENSMUSE00000555461.1"; talon_gene "49849"; talon_transcript "130129"; talon_exon "672545"; ccdsid "CCDS37880.1"; exon_status "KNOWN"; level "2"; protein_id "ENSMUSP00000025840.9"; source "HAVANA"; tag "CCDS";
chr19	HAVANA	exon	3395920	3395993	.	+	.	gene_id "ENSMUSG00000024905.15"; transcript_id "ENSMUST00000025840.15"; gene_type "protein_coding"; gene_status "KNOWN"; gene_name "Tesmin"; transcript_type "protein_coding"; transcript_status "KNOWN"; transcript_name "Tesmin-201"; exon_number "4"; exon_id "ENSMUSE00000555454.1"; talon_gene "49849"; talon_transcript "130129"; talon_exon "672547"; ccdsid "CCDS37880.1"; exon_status "KNOWN"; level "2"; protein_id "ENSMUSP00000025840.9"; source "HAVANA"; tag "CCDS";
chr19	HAVANA	exon	3396963	3397054	.	+	.	gene_id "ENSMUSG00000024905.15"; transcript_id "ENSMUST00000025840.15"; gene_type "protein_coding"; gene_status "KNOWN"; gene_name "Tesmin"; transcript_type "protein_coding"; transcript_status "KNOWN"; transcript_name "Tesmin-201"; exon_number "5"; exon_id "ENSMUSE00000555450.1"; talon_gene "49849"; talon_transcript "130129"; talon_exon "672549"; ccdsid "CCDS37880.1"; exon_status "KNOWN"; level "2"; protein_id "ENSMUSP00000025840.9"; source "HAVANA"; tag "CCDS";
chr19	HAVANA	exon	3402486	3402576	.	+	.	gene_id "ENSMUSG00000024905.15"; transcript_id "ENSMUST00000025840.15"; gene_type "protein_coding"; gene_status "KNOWN"; gene_name "Tesmin"; transcript_type "protein_coding"; transcript_status "KNOWN"; transcript_name "Tesmin-201"; exon_number "6"; exon_id "ENSMUSE00000555449.1"; talon_gene "49849"; talon_transcript "130129"; talon_exon "672551"; ccdsid "CCDS37880.1"; exon_status "KNOWN"; level "2"; protein_id "ENSMUSP00000025840.9"; source "HAVANA"; tag "CCDS";
chr19	HAVANA	exon	3404049	3404186	.	+	.	gene_id "ENSMUSG00000024905.15"; transcript_id "ENSMUST00000025840.15"; gene_type "protein_coding"; gene_status "KNOWN"; gene_name "Tesmin"; transcript_type "protein_coding"; transcript_status "KNOWN"; transcript_name "Tesmin-201"; exon_number "7"; exon_id "ENSMUSE00000555448.2"; talon_gene "49849"; talon_transcript "130129"; talon_exon "672553"; ccdsid "CCDS37880.1"; exon_status "KNOWN"; level "2"; protein_id "ENSMUSP00000025840.9"; source "HAVANA"; tag "CCDS";
chr19	HAVANA	exon	3404933	3405108	.	+	.	gene_id "ENSMUSG00000024905.15"; transcript_id "ENSMUST00000025840.15"; gene_type "protein_coding"; gene_status "KNOWN"; gene_name "Tesmin"; transcript_type "protein_coding"; transcript_status "KNOWN"; transcript_name "Tesmin-201"; exon_number "8"; exon_id "ENSMUSE00000555446.1"; talon_gene "49849"; talon_transcript "130129"; talon_exon "672555"; ccdsid "CCDS37880.1"; exon_status "KNOWN"; level "2"; protein_id "ENSMUSP00000025840.9"; source "HAVANA"; tag "CCDS";
chr19	HAVANA	exon	3406918	3407823	.	+	.	gene_id "ENSMUSG00000024905.15"; transcript_id "ENSMUST00000025840.15"; gene_type "protein_coding"; gene_status "KNOWN"; gene_name "Tesmin"; transcript_type "protein_coding"; transcript_status "KNOWN"; transcript_name "Tesmin-201"; exon_number "9"; exon_id "ENSMUSE00000739703.1"; talon_gene "49849"; talon_transcript "130129"; talon_exon "672557"; ccdsid "CCDS37880.1"; exon_status "KNOWN"; level "2"; protein_id "ENSMUSP00000025840.9"; source "HAVANA"; tag "CCDS";
chr19	HAVANA	gene	3409915	3414544	.	-	.	gene_id "ENSMUSG00000024907.7"; gene_name "Gal"; gene_status "KNOWN"; gene_type "protein_coding"; talon_gene "49850"; havana_gene "OTTMUSG00000073812.1"; level "2";
chr19	HAVANA	transcript	3409915	3414544	.	-	.	gene_id "ENSMUSG00000024907.7"; transcript_id "ENSMUST00000237521.1"; gene_name "Gal"; gene_status "KNOWN"; gene_type "protein_coding"; transcript_type "protein_coding"; transcript_status "KNOWN"; transcript_name "Gal-202"; talon_gene "49850"; talon_transcript "130133"; ccdsid "CCDS29396.1"; havana_transcript "OTTMUST00000179083.1"; level "2"; protein_id "ENSMUSP00000157515.1"; source "HAVANA"; tag "CCDS";
chr19	HAVANA	exon	3414312	3414544	.	-	.	gene_id "ENSMUSG00000024907.7"; transcript_id "ENSMUST00000237521.1"; gene_type "protein_coding"; gene_status "KNOWN"; gene_name "Gal"; transcript_type "protein_coding"; transcript_status "KNOWN"; transcript_name "Gal-202"; exon_number "1"; exon_id "ENSMUSE00001461274.1"; talon_gene "49850"; talon_transcript "130133"; talon_exon "672567"; ccdsid "CCDS29396.1"; exon_status "KNOWN"; level "2"; protein_id "ENSMUSP00000157515.1"; source "HAVANA"; tag "CCDS";
chr19	HAVANA	exon	3414032	3414112	.	-	.	gene_id "ENSMUSG00000024907.7"; transcript_id "ENSMUST00000237521.1"; gene_type "protein_coding"; gene_status "KNOWN"; gene_name "Gal"; transcript_type "protein_coding"; transcript_status "KNOWN"; transcript_name "Gal-202"; exon_number "2"; exon_id "ENSMUSE00000407821.2"; talon_gene "49850"; talon_transcript "130133"; talon_exon "672569"; ccdsid "CCDS29396.1"; exon_status "KNOWN"; level "2"; protein_id "ENSMUSP00000157515.1"; source "HAVANA"; tag "CCDS";
chr19	HAVANA	exon	3413295	3413349	.	-	.	gene_id "ENSMUSG00000024907.7"; transcript_id "ENSMUST00000237521.1"; gene_type "protein_coding"; gene_status "KNOWN"; gene_name "Gal"; transcript_type "protein_coding"; transcript_status "KNOWN"; transcript_name "Gal-202"; exon_number "3"; exon_id "ENSMUSE00000146077.1"; talon_gene "49850"; talon_transcript "130133"; talon_exon "672571"; ccdsid "CCDS29396.1"; exon_status "KNOWN"; level "2"; protein_id "ENSMUSP00000157515.1"; source "HAVANA"; tag "CCDS";
chr19	HAVANA	exon	3411558	3411647	.	-	.	gene_id "ENSMUSG00000024907.7"; transcript_id "ENSMUST00000237521.1"; gene_type "protein_coding"; gene_status "KNOWN"; gene_name "Gal"; transcript_type "protein_coding"; transcript_status "KNOWN"; transcript_name "Gal-202"; exon_number "4"; exon_id "ENSMUSE00000146072.1"; talon_gene "49850"; talon_transcript "130133"; talon_exon "672573"; ccdsid "CCDS29396.1"; exon_status "KNOWN"; level "2"; protein_id "ENSMUSP00000157515.1"; source "HAVANA"; tag "CCDS";
chr19	HAVANA	exon	3411129	3411206	.	-	.	gene_id "ENSMUSG00000024907.7"; transcript_id "ENSMUST00000237521.1"; gene_type "protein_coding"; gene_status "KNOWN"; gene_name "Gal"; transcript_type "protein_coding"; transcript_status "KNOWN"; transcript_name "Gal-202"; exon_number "5"; exon_id "ENSMUSE00000237726.1"; talon_gene "49850"; talon_transcript "130133"; talon_exon "672575"; ccdsid "CCDS29396.1"; exon_status "KNOWN"; level "2"; protein_id "ENSMUSP00000157515.1"; source "HAVANA"; tag "CCDS";
chr19	HAVANA	exon	3409915	3410165	.	-	.	gene_id "ENSMUSG00000024907.7"; transcript_id "ENSMUST00000237521.1"; gene_type "protein_coding"; gene_status "KNOWN"; gene_name "Gal"; transcript_type "protein_coding"; transcript_status "KNOWN"; transcript_name "Gal-202"; exon_number "6"; exon_id "ENSMUSE00000644714.3"; talon_gene "49850"; talon_transcript "130133"; talon_exon "672577"; ccdsid "CCDS29396.1"; exon_status "KNOWN"; level "2"; protein_id "ENSMUSP00000157515.1"; source "HAVANA"; tag "CCDS";
chr19	HAVANA	gene	3454928	3471005	.	-	.	gene_id "ENSMUSG00000024908.15"; gene_name "Ppp6r3"; gene_status "KNOWN"; gene_type "protein_coding"; talon_gene "49851"; havana_gene "OTTMUSG00000068382.1"; level "2";
chr19	HAVANA	transcript	3454928	3575720	.	-	.	gene_id "ENSMUSG00000024908.15"; transcript_id "ENSMUST00000025846.15"; gene_name "Ppp6r3"; gene_status "KNOWN"; gene_type "protein_coding"; transcript_type "protein_coding"; transcript_status "KNOWN"; transcript_name "Ppp6r3-201"; talon_gene "49851"; talon_transcript "130135"; ccdsid "CCDS29397.1"; havana_transcript "OTTMUST00000165283.1"; level "2"; protein_id "ENSMUSP00000025846.8"; source "HAVANA"; tag "CCDS"; transcript_support_level "1";
chr19	HAVANA	exon	3575641	3575720	.	-	.	gene_id "ENSMUSG00000024908.15"; transcript_id "ENSMUST00000025846.15"; gene_type "protein_coding"; gene_status "KNOWN"; gene_name "Ppp6r3"; transcript_type "protein_coding"; transcript_status "KNOWN"; transcript_name "Ppp6r3-201"; exon_number "1"; exon_id "ENSMUSE00001424988.1"; talon_gene "49851"; talon_transcript "130135"; talon_exon "672581"; ccdsid "CCDS29397.1"; exon_status "KNOWN"; level "2"; protein_id "ENSMUSP00000025846.8"; source "HAVANA"; tag "CCDS";
chr19	ENSEMBL	exon	3544108	3544255	.	-	.	gene_id "ENSMUSG00000024908.15"; transcript_id "ENSMUST00000025846.15"; gene_type "protein_coding"; gene_status "KNOWN"; gene_name "Ppp6r3"; transcript_type "protein_coding"; transcript_status "KNOWN"; transcript_name "Ppp6r3-201"; exon_number "2"; exon_id "ENSMUSE00000146132.1"; talon_gene "49851"; talon_transcript "130135"; talon_exon "672583"; ccdsid "CCDS50341.1"; exon_status "KNOWN"; level "3"; protein_id "ENSMUSP00000109630.2"; source "ENSEMBL"; tag "CCDS";
chr19	ENSEMBL	exon	3526702	3526934	.	-	.	gene_id "ENSMUSG00000024908.15"; transcript_id "ENSMUST00000025846.15"; gene_type "protein_coding"; gene_status "KNOWN"; gene_name "Ppp6r3"; transcript_type "protein_coding"; transcript_status "KNOWN"; transcript_name "Ppp6r3-201"; exon_number "3"; exon_id "ENSMUSE00000146114.1"; talon_gene "49851"; talon_transcript "130135"; talon_exon "672585"; ccdsid "CCDS50341.1"; exon_status "KNOWN"; level "3"; protein_id "ENSMUSP00000109630.2"; source "ENSEMBL"; tag "CCDS";
chr19	ENSEMBL	exon	3521734	3521920	.	-	.	gene_id "ENSMUSG00000024908.15"; transcript_id "ENSMUST00000025846.15"; gene_type "protein_coding"; gene_status "KNOWN"; gene_name "Ppp6r3"; transcript_type "protein_coding"; transcript_status "KNOWN"; transcript_name "Ppp6r3-201"; exon_number "4"; exon_id "ENSMUSE00000386541.1"; talon_gene "49851"; talon_transcript "130135"; talon_exon "672587"; ccdsid "CCDS50341.1"; exon_status "KNOWN"; level "3"; protein_id "ENSMUSP00000109630.2"; source "ENSEMBL"; tag "CCDS";
chr19	ENSEMBL	exon	3518245	3518382	.	-	.	gene_id "ENSMUSG00000024908.15"; transcript_id "ENSMUST00000025846.15"; gene_type "protein_coding"; gene_status "KNOWN"; gene_name "Ppp6r3"; transcript_type "protein_coding"; transcript_status "KNOWN"; transcript_name "Ppp6r3-201"; exon_number "5"; exon_id "ENSMUSE00000146119.1"; talon_gene "49851"; talon_transcript "130135"; talon_exon "672589"; ccdsid "CCDS50341.1"; exon_status "KNOWN"; level "3"; protein_id "ENSMUSP00000109630.2"; source "ENSEMBL"; tag "CCDS";
chr19	ENSEMBL	exon	3514654	3514719	.	-	.	gene_id "ENSMUSG00000024908.15"; transcript_id "ENSMUST00000025846.15"; gene_type "protein_coding"; gene_status "KNOWN"; gene_name "Ppp6r3"; transcript_type "protein_coding"; transcript_status "KNOWN"; transcript_name "Ppp6r3-201"; exon_number "6"; exon_id "ENSMUSE00000146105.1"; talon_gene "49851"; talon_transcript "130135"; talon_exon "672591"; ccdsid "CCDS50341.1"; exon_status "KNOWN"; level "3"; protein_id "ENSMUSP00000109630.2"; source "ENSEMBL"; tag "CCDS";
chr19	ENSEMBL	exon	3511929	3512041	.	-	.	gene_id "ENSMUSG00000024908.15"; transcript_id "ENSMUST00000025846.15"; gene_type "protein_coding"; gene_status "KNOWN"; gene_name "Ppp6r3"; transcript_type "protein_coding"; transcript_status "KNOWN"; transcript_name "Ppp6r3-201"; exon_number "7"; exon_id "ENSMUSE00000146140.1"; talon_gene "49851"; talon_transcript "130135"; talon_exon "672593"; ccdsid "CCDS50341.1"; exon_status "KNOWN"; level "3"; protein_id "ENSMUSP00000109630.2"; source "ENSEMBL"; tag "CCDS";
chr19	ENSEMBL	exon	3507242	3507355	.	-	.	gene_id "ENSMUSG00000024908.15"; transcript_id "ENSMUST00000025846.15"; gene_type "protein_coding"; gene_status "KNOWN"; gene_name "Ppp6r3"; transcript_type "protein_coding"; transcript_status "KNOWN"; transcript_name "Ppp6r3-201"; exon_number "8"; exon_id "ENSMUSE00000398193.1"; talon_gene "49851"; talon_transcript "130135"; talon_exon "672595"; ccdsid "CCDS50341.1"; exon_status "KNOWN"; level "3"; protein_id "ENSMUSP00000109630.2"; source "ENSEMBL"; tag "CCDS";
chr19	ENSEMBL	exon	3496522	3496651	.	-	.	gene_id "ENSMUSG00000024908.15"; transcript_id "ENSMUST00000025846.15"; gene_type "protein_coding"; gene_status "KNOWN"; gene_name "Ppp6r3"; transcript_type "protein_coding"; transcript_status "KNOWN"; transcript_name "Ppp6r3-201"; exon_number "9"; exon_id "ENSMUSE00000622809.1"; talon_gene "49851"; talon_transcript "130135"; talon_exon "672597"; ccdsid "CCDS50341.1"; exon_status "KNOWN"; level "3"; protein_id "ENSMUSP00000109630.2"; source "ENSEMBL"; tag "CCDS";
chr19	ENSEMBL	exon	3493886	3494038	.	-	.	gene_id "ENSMUSG00000024908.15"; transcript_id "ENSMUST00000025846.15"; gene_type "protein_coding"; gene_status "KNOWN"; gene_name "Ppp6r3"; transcript_type "protein_coding"; transcript_status "KNOWN"; transcript_name "Ppp6r3-201"; exon_number "10"; exon_id "ENSMUSE00000622808.1"; talon_gene "49851"; talon_transcript "130135"; talon_exon "672599"; ccdsid "CCDS50341.1"; exon_status "KNOWN"; level "3"; protein_id "ENSMUSP00000109630.2"; source "ENSEMBL"; tag "CCDS";
chr19	ENSEMBL	exon	3492366	3492515	.	-	.	gene_id "ENSMUSG00000024908.15"; transcript_id "ENSMUST00000025846.15"; gene_type "protein_coding"; gene_status "KNOWN"; gene_name "Ppp6r3"; transcript_type "protein_coding"; transcript_status "KNOWN"; transcript_name "Ppp6r3-201"; exon_number "11"; exon_id "ENSMUSE00000622807.1"; talon_gene "49851"; talon_transcript "130135"; talon_exon "672601"; ccdsid "CCDS50341.1"; exon_status "KNOWN"; level "3"; protein_id "ENSMUSP00000109630.2"; source "ENSEMBL"; tag "CCDS";
chr19	ENSEMBL	exon	3490774	3490838	.	-	.	gene_id "ENSMUSG00000024908.15"; transcript_id "ENSMUST00000025846.15"; gene_type "protein_coding"; gene_status "KNOWN"; gene_name "Ppp6r3"; transcript_type "protein_coding"; transcript_status "KNOWN"; transcript_name "Ppp6r3-201"; exon_number "12"; exon_id "ENSMUSE00000622806.1"; talon_gene "49851"; talon_transcript "130135"; talon_exon "672603"; ccdsid "CCDS50341.1"; exon_status "KNOWN"; level "3"; protein_id "ENSMUSP00000109630.2"; source "ENSEMBL"; tag "CCDS";
chr19	ENSEMBL	exon	3486976	3487091	.	-	.	gene_id "ENSMUSG00000024908.15"; transcript_id "ENSMUST00000025846.15"; gene_type "protein_coding"; gene_status "KNOWN"; gene_name "Ppp6r3"; transcript_type "protein_coding"; transcript_status "KNOWN"; transcript_name "Ppp6r3-201"; exon_number "13"; exon_id "ENSMUSE00000622805.1"; talon_gene "49851"; talon_transcript "130135"; talon_exon "672605"; ccdsid "CCDS50341.1"; exon_status "KNOWN"; level "3"; protein_id "ENSMUSP00000109630.2"; source "ENSEMBL"; tag "CCDS";
chr19	ENSEMBL	exon	3484831	3484916	.	-	.	gene_id "ENSMUSG00000024908.15"; transcript_id "ENSMUST00000025846.15"; gene_type "protein_coding"; gene_status "KNOWN"; gene_name "Ppp6r3"; transcript_type "protein_coding"; transcript_status "KNOWN"; transcript_name "Ppp6r3-201"; exon_number "14"; exon_id "ENSMUSE00000622804.1"; talon_gene "49851"; talon_transcript "130135"; talon_exon "672607"; ccdsid "CCDS50341.1"; exon_status "KNOWN"; level "3"; protein_id "ENSMUSP00000109630.2"; source "ENSEMBL"; tag "CCDS";
chr19	ENSEMBL	exon	3473769	3473866	.	-	.	gene_id "ENSMUSG00000024908.15"; transcript_id "ENSMUST00000025846.15"; gene_type "protein_coding"; gene_status "KNOWN"; gene_name "Ppp6r3"; transcript_type "protein_coding"; transcript_status "KNOWN"; transcript_name "Ppp6r3-201"; exon_number "15"; exon_id "ENSMUSE00000622803.1"; talon_gene "49851"; talon_transcript "130135"; talon_exon "672609"; ccdsid "CCDS50341.1"; exon_status "KNOWN"; level "3"; protein_id "ENSMUSP00000109630.2"; source "ENSEMBL"; tag "CCDS";
chr19	ENSEMBL	exon	3471979	3472033	.	-	.	gene_id "ENSMUSG00000024908.15"; transcript_id "ENSMUST00000025846.15"; gene_type "protein_coding"; gene_status "KNOWN"; gene_name "Ppp6r3"; transcript_type "protein_coding"; transcript_status "KNOWN"; transcript_name "Ppp6r3-201"; exon_number "16"; exon_id "ENSMUSE00000622802.1"; talon_gene "49851"; talon_transcript "130135"; talon_exon "672611"; ccdsid "CCDS50341.1"; exon_status "KNOWN"; level "3"; protein_id "ENSMUSP00000109630.2"; source "ENSEMBL"; tag "CCDS";
chr19	ENSEMBL	exon	3470971	3471101	.	-	.	gene_id "ENSMUSG00000024908.15"; transcript_id "ENSMUST00000025846.15"; gene_type "protein_coding"; gene_status "KNOWN"; gene_name "Ppp6r3"; transcript_type "protein_coding"; transcript_status "KNOWN"; transcript_name "Ppp6r3-201"; exon_number "17"; exon_id "ENSMUSE00000622801.1"; talon_gene "49851"; talon_transcript "130135"; talon_exon "672613"; ccdsid "CCDS50341.1"; exon_status "KNOWN"; level "3"; protein_id "ENSMUSP00000109630.2"; source "ENSEMBL"; tag "CCDS";
chr19	ENSEMBL	exon	3469641	3469762	.	-	.	gene_id "ENSMUSG00000024908.15"; transcript_id "ENSMUST00000025846.15"; gene_type "protein_coding"; gene_status "KNOWN"; gene_name "Ppp6r3"; transcript_type "protein_coding"; transcript_status "KNOWN"; transcript_name "Ppp6r3-201"; exon_number "18"; exon_id "ENSMUSE00000622800.1"; talon_gene "49851"; talon_transcript "130135"; talon_exon "672615"; ccdsid "CCDS50341.1"; exon_status "KNOWN"; level "3"; protein_id "ENSMUSP00000109630.2"; source "ENSEMBL"; tag "CCDS";
chr19	ENSEMBL	exon	3467141	3467294	.	-	.	gene_id "ENSMUSG00000024908.15"; transcript_id "ENSMUST00000025846.15"; gene_type "protein_coding"; gene_status "KNOWN"; gene_name "Ppp6r3"; transcript_type "protein_coding"; transcript_status "KNOWN"; transcript_name "Ppp6r3-201"; exon_number "19"; exon_id "ENSMUSE00000622799.1"; talon_gene "49851"; talon_transcript "130135"; talon_exon "672617"; ccdsid "CCDS50341.1"; exon_status "KNOWN"; level "3"; protein_id "ENSMUSP00000109630.2"; source "ENSEMBL"; tag "CCDS";
chr19	ENSEMBL	exon	3466493	3466599	.	-	.	gene_id "ENSMUSG00000024908.15"; transcript_id "ENSMUST00000025846.15"; gene_type "protein_coding"; gene_status "KNOWN"; gene_name "Ppp6r3"; transcript_type "protein_coding"; transcript_status "KNOWN"; transcript_name "Ppp6r3-201"; exon_number "20"; exon_id "ENSMUSE00000622798.1"; talon_gene "49851"; talon_transcript "130135"; talon_exon "672619"; ccdsid "CCDS50341.1"; exon_status "KNOWN"; level "3"; protein_id "ENSMUSP00000109630.2"; source "ENSEMBL"; tag "CCDS";
chr19	ENSEMBL	exon	3464545	3464695	.	-	.	gene_id "ENSMUSG00000024908.15"; transcript_id "ENSMUST00000025846.15"; gene_type "protein_coding"; gene_status "KNOWN"; gene_name "Ppp6r3"; transcript_type "protein_coding"; transcript_status "KNOWN"; transcript_name "Ppp6r3-201"; exon_number "21"; exon_id "ENSMUSE00000622797.1"; talon_gene "49851"; talon_transcript "130135"; talon_exon "672621"; ccdsid "CCDS50341.1"; exon_status "KNOWN"; level "3"; protein_id "ENSMUSP00000109630.2"; source "ENSEMBL"; tag "CCDS";
chr19	ENSEMBL	exon	3459361	3459480	.	-	.	gene_id "ENSMUSG00000024908.15"; transcript_id "ENSMUST00000025846.15"; gene_type "protein_coding"; gene_status "KNOWN"; gene_name "Ppp6r3"; transcript_type "protein_coding"; transcript_status "KNOWN"; transcript_name "Ppp6r3-201"; exon_number "22"; exon_id "ENSMUSE00000622796.1"; talon_gene "49851"; talon_transcript "130135"; talon_exon "672623"; ccdsid "CCDS50341.1"; exon_status "KNOWN"; level "3"; protein_id "ENSMUSP00000109630.2"; source "ENSEMBL"; tag "CCDS";
chr19	HAVANA	exon	3454928	3457051	.	-	.	gene_id "ENSMUSG00000024908.15"; transcript_id "ENSMUST00000025846.15"; gene_type "protein_coding"; gene_status "KNOWN"; gene_name "Ppp6r3"; transcript_type "protein_coding"; transcript_status "KNOWN"; transcript_name "Ppp6r3-201"; exon_number "23"; exon_id "ENSMUSE00001424857.1"; talon_gene "49851"; talon_transcript "130135"; talon_exon "672625"; ccdsid "CCDS29397.1"; exon_status "KNOWN"; level "2"; protein_id "ENSMUSP00000025846.8"; source "HAVANA"; tag "CCDS";
chr19	TALON	transcript	3454928	3575737	.	-	.	gene_id "ENSMUSG00000024908.15"; transcript_id "ENCODEMT000148903"; gene_name "Ppp6r3"; gene_status "KNOWN"; gene_type "protein_coding"; transcript_status "NOVEL"; transcript_name "ENCODEMT000148903"; talon_gene "49851"; talon_transcript "148903"; NIC_transcript "TRUE";
chr19	HAVANA	exon	3575641	3575737	.	-	.	gene_id "ENSMUSG00000024908.15"; transcript_id "ENCODEMT000148903"; gene_type "protein_coding"; gene_status "KNOWN"; gene_name "Ppp6r3"; transcript_status "NOVEL"; transcript_name "ENCODEMT000148903"; exon_number "1"; exon_id "ENSMUSE00001422752.1"; talon_gene "49851"; talon_transcript "148903"; talon_exon "672643"; exon_status "KNOWN"; level "2"; source "HAVANA";
chr19	ENSEMBL	exon	3544108	3544255	.	-	.	gene_id "ENSMUSG00000024908.15"; transcript_id "ENCODEMT000148903"; gene_type "protein_coding"; gene_status "KNOWN"; gene_name "Ppp6r3"; transcript_status "NOVEL"; transcript_name "ENCODEMT000148903"; exon_number "2"; exon_id "ENSMUSE00000146132.1"; talon_gene "49851"; talon_transcript "148903"; talon_exon "672583"; ccdsid "CCDS50341.1"; exon_status "KNOWN"; level "3"; protein_id "ENSMUSP00000109630.2"; source "ENSEMBL"; tag "CCDS";
chr19	ENSEMBL	exon	3526702	3526934	.	-	.	gene_id "ENSMUSG00000024908.15"; transcript_id "ENCODEMT000148903"; gene_type "protein_coding"; gene_status "KNOWN"; gene_name "Ppp6r3"; transcript_status "NOVEL"; transcript_name "ENCODEMT000148903"; exon_number "3"; exon_id "ENSMUSE00000146114.1"; talon_gene "49851"; talon_transcript "148903"; talon_exon "672585"; ccdsid "CCDS50341.1"; exon_status "KNOWN"; level "3"; protein_id "ENSMUSP00000109630.2"; source "ENSEMBL"; tag "CCDS";
chr19	ENSEMBL	exon	3521734	3521920	.	-	.	gene_id "ENSMUSG00000024908.15"; transcript_id "ENCODEMT000148903"; gene_type "protein_coding"; gene_status "KNOWN"; gene_name "Ppp6r3"; transcript_status "NOVEL"; transcript_name "ENCODEMT000148903"; exon_number "4"; exon_id "ENSMUSE00000386541.1"; talon_gene "49851"; talon_transcript "148903"; talon_exon "672587"; ccdsid "CCDS50341.1"; exon_status "KNOWN"; level "3"; protein_id "ENSMUSP00000109630.2"; source "ENSEMBL"; tag "CCDS";
chr19	ENSEMBL	exon	3518245	3518382	.	-	.	gene_id "ENSMUSG00000024908.15"; transcript_id "ENCODEMT000148903"; gene_type "protein_coding"; gene_status "KNOWN"; gene_name "Ppp6r3"; transcript_status "NOVEL"; transcript_name "ENCODEMT000148903"; exon_number "5"; exon_id "ENSMUSE00000146119.1"; talon_gene "49851"; talon_transcript "148903"; talon_exon "672589"; ccdsid "CCDS50341.1"; exon_status "KNOWN"; level "3"; protein_id "ENSMUSP00000109630.2"; source "ENSEMBL"; tag "CCDS";
chr19	ENSEMBL	exon	3514654	3514719	.	-	.	gene_id "ENSMUSG00000024908.15"; transcript_id "ENCODEMT000148903"; gene_type "protein_coding"; gene_status "KNOWN"; gene_name "Ppp6r3"; transcript_status "NOVEL"; transcript_name "ENCODEMT000148903"; exon_number "6"; exon_id "ENSMUSE00000146105.1"; talon_gene "49851"; talon_transcript "148903"; talon_exon "672591"; ccdsid "CCDS50341.1"; exon_status "KNOWN"; level "3"; protein_id "ENSMUSP00000109630.2"; source "ENSEMBL"; tag "CCDS";
chr19	ENSEMBL	exon	3511929	3512041	.	-	.	gene_id "ENSMUSG00000024908.15"; transcript_id "ENCODEMT000148903"; gene_type "protein_coding"; gene_status "KNOWN"; gene_name "Ppp6r3"; transcript_status "NOVEL"; transcript_name "ENCODEMT000148903"; exon_number "7"; exon_id "ENSMUSE00000146140.1"; talon_gene "49851"; talon_transcript "148903"; talon_exon "672593"; ccdsid "CCDS50341.1"; exon_status "KNOWN"; level "3"; protein_id "ENSMUSP00000109630.2"; source "ENSEMBL"; tag "CCDS";
chr19	ENSEMBL	exon	3507242	3507355	.	-	.	gene_id "ENSMUSG00000024908.15"; transcript_id "ENCODEMT000148903"; gene_type "protein_coding"; gene_status "KNOWN"; gene_name "Ppp6r3"; transcript_status "NOVEL"; transcript_name "ENCODEMT000148903"; exon_number "8"; exon_id "ENSMUSE00000398193.1"; talon_gene "49851"; talon_transcript "148903"; talon_exon "672595"; ccdsid "CCDS50341.1"; exon_status "KNOWN"; level "3"; protein_id "ENSMUSP00000109630.2"; source "ENSEMBL"; tag "CCDS";
chr19	ENSEMBL	exon	3496522	3496651	.	-	.	gene_id "ENSMUSG00000024908.15"; transcript_id "ENCODEMT000148903"; gene_type "protein_coding"; gene_status "KNOWN"; gene_name "Ppp6r3"; transcript_status "NOVEL"; transcript_name "ENCODEMT000148903"; exon_number "9"; exon_id "ENSMUSE00000622809.1"; talon_gene "49851"; talon_transcript "148903"; talon_exon "672597"; ccdsid "CCDS50341.1"; exon_status "KNOWN"; level "3"; protein_id "ENSMUSP00000109630.2"; source "ENSEMBL"; tag "CCDS";
chr19	ENSEMBL	exon	3493886	3494038	.	-	.	gene_id "ENSMUSG00000024908.15"; transcript_id "ENCODEMT000148903"; gene_type "protein_coding"; gene_status "KNOWN"; gene_name "Ppp6r3"; transcript_status "NOVEL"; transcript_name "ENCODEMT000148903"; exon_number "10"; exon_id "ENSMUSE00000622808.1"; talon_gene "49851"; talon_transcript "148903"; talon_exon "672599"; ccdsid "CCDS50341.1"; exon_status "KNOWN"; level "3"; protein_id "ENSMUSP00000109630.2"; source "ENSEMBL"; tag "CCDS";
chr19	ENSEMBL	exon	3492366	3492515	.	-	.	gene_id "ENSMUSG00000024908.15"; transcript_id "ENCODEMT000148903"; gene_type "protein_coding"; gene_status "KNOWN"; gene_name "Ppp6r3"; transcript_status "NOVEL"; transcript_name "ENCODEMT000148903"; exon_number "11"; exon_id "ENSMUSE00000622807.1"; talon_gene "49851"; talon_transcript "148903"; talon_exon "672601"; ccdsid "CCDS50341.1"; exon_status "KNOWN"; level "3"; protein_id "ENSMUSP00000109630.2"; source "ENSEMBL"; tag "CCDS";
chr19	ENSEMBL	exon	3490774	3490838	.	-	.	gene_id "ENSMUSG00000024908.15"; transcript_id "ENCODEMT000148903"; gene_type "protein_coding"; gene_status "KNOWN"; gene_name "Ppp6r3"; transcript_status "NOVEL"; transcript_name "ENCODEMT000148903"; exon_number "12"; exon_id "ENSMUSE00000622806.1"; talon_gene "49851"; talon_transcript "148903"; talon_exon "672603"; ccdsid "CCDS50341.1"; exon_status "KNOWN"; level "3"; protein_id "ENSMUSP00000109630.2"; source "ENSEMBL"; tag "CCDS";
chr19	ENSEMBL	exon	3486976	3487091	.	-	.	gene_id "ENSMUSG00000024908.15"; transcript_id "ENCODEMT000148903"; gene_type "protein_coding"; gene_status "KNOWN"; gene_name "Ppp6r3"; transcript_status "NOVEL"; transcript_name "ENCODEMT000148903"; exon_number "13"; exon_id "ENSMUSE00000622805.1"; talon_gene "49851"; talon_transcript "148903"; talon_exon "672605"; ccdsid "CCDS50341.1"; exon_status "KNOWN"; level "3"; protein_id "ENSMUSP00000109630.2"; source "ENSEMBL"; tag "CCDS";
chr19	ENSEMBL	exon	3484831	3484916	.	-	.	gene_id "ENSMUSG00000024908.15"; transcript_id "ENCODEMT000148903"; gene_type "protein_coding"; gene_status "KNOWN"; gene_name "Ppp6r3"; transcript_status "NOVEL"; transcript_name "ENCODEMT000148903"; exon_number "14"; exon_id "ENSMUSE00000622804.1"; talon_gene "49851"; talon_transcript "148903"; talon_exon "672607"; ccdsid "CCDS50341.1"; exon_status "KNOWN"; level "3"; protein_id "ENSMUSP00000109630.2"; source "ENSEMBL"; tag "CCDS";
chr19	ENSEMBL	exon	3473769	3473866	.	-	.	gene_id "ENSMUSG00000024908.15"; transcript_id "ENCODEMT000148903"; gene_type "protein_coding"; gene_status "KNOWN"; gene_name "Ppp6r3"; transcript_status "NOVEL"; transcript_name "ENCODEMT000148903"; exon_number "15"; exon_id "ENSMUSE00000622803.1"; talon_gene "49851"; talon_transcript "148903"; talon_exon "672609"; ccdsid "CCDS50341.1"; exon_status "KNOWN"; level "3"; protein_id "ENSMUSP00000109630.2"; source "ENSEMBL"; tag "CCDS";
chr19	ENSEMBL	exon	3471979	3472033	.	-	.	gene_id "ENSMUSG00000024908.15"; transcript_id "ENCODEMT000148903"; gene_type "protein_coding"; gene_status "KNOWN"; gene_name "Ppp6r3"; transcript_status "NOVEL"; transcript_name "ENCODEMT000148903"; exon_number "16"; exon_id "ENSMUSE00000622802.1"; talon_gene "49851"; talon_transcript "148903"; talon_exon "672611"; ccdsid "CCDS50341.1"; exon_status "KNOWN"; level "3"; protein_id "ENSMUSP00000109630.2"; source "ENSEMBL"; tag "CCDS";
chr19	ENSEMBL	exon	3470971	3471101	.	-	.	gene_id "ENSMUSG00000024908.15"; transcript_id "ENCODEMT000148903"; gene_type "protein_coding"; gene_status "KNOWN"; gene_name "Ppp6r3"; transcript_status "NOVEL"; transcript_name "ENCODEMT000148903"; exon_number "17"; exon_id "ENSMUSE00000622801.1"; talon_gene "49851"; talon_transcript "148903"; talon_exon "672613"; ccdsid "CCDS50341.1"; exon_status "KNOWN"; level "3"; protein_id "ENSMUSP00000109630.2"; source "ENSEMBL"; tag "CCDS";
chr19	ENSEMBL	exon	3469641	3469762	.	-	.	gene_id "ENSMUSG00000024908.15"; transcript_id "ENCODEMT000148903"; gene_type "protein_coding"; gene_status "KNOWN"; gene_name "Ppp6r3"; transcript_status "NOVEL"; transcript_name "ENCODEMT000148903"; exon_number "18"; exon_id "ENSMUSE00000622800.1"; talon_gene "49851"; talon_transcript "148903"; talon_exon "672615"; ccdsid "CCDS50341.1"; exon_status "KNOWN"; level "3"; protein_id "ENSMUSP00000109630.2"; source "ENSEMBL"; tag "CCDS";
chr19	ENSEMBL	exon	3467141	3467294	.	-	.	gene_id "ENSMUSG00000024908.15"; transcript_id "ENCODEMT000148903"; gene_type "protein_coding"; gene_status "KNOWN"; gene_name "Ppp6r3"; transcript_status "NOVEL"; transcript_name "ENCODEMT000148903"; exon_number "19"; exon_id "ENSMUSE00000622799.1"; talon_gene "49851"; talon_transcript "148903"; talon_exon "672617"; ccdsid "CCDS50341.1"; exon_status "KNOWN"; level "3"; protein_id "ENSMUSP00000109630.2"; source "ENSEMBL"; tag "CCDS";
chr19	ENSEMBL	exon	3466493	3466599	.	-	.	gene_id "ENSMUSG00000024908.15"; transcript_id "ENCODEMT000148903"; gene_type "protein_coding"; gene_status "KNOWN"; gene_name "Ppp6r3"; transcript_status "NOVEL"; transcript_name "ENCODEMT000148903"; exon_number "20"; exon_id "ENSMUSE00000622798.1"; talon_gene "49851"; talon_transcript "148903"; talon_exon "672619"; ccdsid "CCDS50341.1"; exon_status "KNOWN"; level "3"; protein_id "ENSMUSP00000109630.2"; source "ENSEMBL"; tag "CCDS";
chr19	ENSEMBL	exon	3464545	3464695	.	-	.	gene_id "ENSMUSG00000024908.15"; transcript_id "ENCODEMT000148903"; gene_type "protein_coding"; gene_status "KNOWN"; gene_name "Ppp6r3"; transcript_status "NOVEL"; transcript_name "ENCODEMT000148903"; exon_number "21"; exon_id "ENSMUSE00000622797.1"; talon_gene "49851"; talon_transcript "148903"; talon_exon "672621"; ccdsid "CCDS50341.1"; exon_status "KNOWN"; level "3"; protein_id "ENSMUSP00000109630.2"; source "ENSEMBL"; tag "CCDS";
chr19	HAVANA	exon	3459747	3459764	.	-	.	gene_id "ENSMUSG00000024908.15"; transcript_id "ENCODEMT000148903"; gene_type "protein_coding"; gene_status "KNOWN"; gene_name "Ppp6r3"; transcript_status "NOVEL"; transcript_name "ENCODEMT000148903"; exon_number "22"; exon_id "ENSMUSE00001423039.1"; talon_gene "49851"; talon_transcript "148903"; talon_exon "672637"; exon_status "KNOWN"; level "2"; protein_id "ENSMUSP00000153575.1"; source "HAVANA"; tag "cds_start_NF";
chr19	ENSEMBL	exon	3459361	3459480	.	-	.	gene_id "ENSMUSG00000024908.15"; transcript_id "ENCODEMT000148903"; gene_type "protein_coding"; gene_status "KNOWN"; gene_name "Ppp6r3"; transcript_status "NOVEL"; transcript_name "ENCODEMT000148903"; exon_number "23"; exon_id "ENSMUSE00000622796.1"; talon_gene "49851"; talon_transcript "148903"; talon_exon "672623"; ccdsid "CCDS50341.1"; exon_status "KNOWN"; level "3"; protein_id "ENSMUSP00000109630.2"; source "ENSEMBL"; tag "CCDS";
chr19	HAVANA	exon	3454928	3457051	.	-	.	gene_id "ENSMUSG00000024908.15"; transcript_id "ENCODEMT000148903"; gene_type "protein_coding"; gene_status "KNOWN"; gene_name "Ppp6r3"; transcript_status "NOVEL"; transcript_name "ENCODEMT000148903"; exon_number "24"; exon_id "ENSMUSE00001424857.1"; talon_gene "49851"; talon_transcript "148903"; talon_exon "672625"; ccdsid "CCDS29397.1"; exon_status "KNOWN"; level "2"; protein_id "ENSMUSP00000025846.8"; source "HAVANA"; tag "CCDS";
chr19	TALON	transcript	3454928	3457051	.	-	.	gene_id "ENSMUSG00000024908.15"; transcript_id "ENCODEMT000148905"; gene_name "Ppp6r3"; gene_status "KNOWN"; gene_type "protein_coding"; transcript_status "NOVEL"; transcript_name "ENCODEMT000148905"; talon_gene "49851"; talon_transcript "148905"; ISM_to_IDs "130135,148903"; ISM_transcript "TRUE";
chr19	HAVANA	exon	3454928	3457051	.	-	.	gene_id "ENSMUSG00000024908.15"; transcript_id "ENCODEMT000148905"; gene_type "protein_coding"; gene_status "KNOWN"; gene_name "Ppp6r3"; transcript_status "NOVEL"; transcript_name "ENCODEMT000148905"; exon_number "1"; exon_id "ENSMUSE00001424857.1"; talon_gene "49851"; talon_transcript "148905"; talon_exon "672625"; ccdsid "CCDS29397.1"; exon_status "KNOWN"; level "2"; protein_id "ENSMUSP00000025846.8"; source "HAVANA"; tag "CCDS";
chr19	HAVANA	transcript	3454933	3575716	.	-	.	gene_id "ENSMUSG00000024908.15"; transcript_id "ENSMUST00000172362.2"; gene_name "Ppp6r3"; gene_status "KNOWN"; gene_type "protein_coding"; transcript_type "protein_coding"; transcript_status "KNOWN"; transcript_name "Ppp6r3-203"; talon_gene "49851"; talon_transcript "130136"; ccdsid "CCDS50340.1"; havana_transcript "OTTMUST00000165284.1"; level "2"; protein_id "ENSMUSP00000131084.1"; source "HAVANA"; tag "CCDS"; transcript_support_level "1";
chr19	HAVANA	exon	3575641	3575716	.	-	.	gene_id "ENSMUSG00000024908.15"; transcript_id "ENSMUST00000172362.2"; gene_type "protein_coding"; gene_status "KNOWN"; gene_name "Ppp6r3"; transcript_type "protein_coding"; transcript_status "KNOWN"; transcript_name "Ppp6r3-203"; exon_number "1"; exon_id "ENSMUSE00001424402.1"; talon_gene "49851"; talon_transcript "130136"; talon_exon "672626"; ccdsid "CCDS50340.1"; exon_status "KNOWN"; level "2"; protein_id "ENSMUSP00000131084.1"; source "HAVANA"; tag "CCDS";
chr19	ENSEMBL	exon	3526702	3526934	.	-	.	gene_id "ENSMUSG00000024908.15"; transcript_id "ENSMUST00000172362.2"; gene_type "protein_coding"; gene_status "KNOWN"; gene_name "Ppp6r3"; transcript_type "protein_coding"; transcript_status "KNOWN"; transcript_name "Ppp6r3-203"; exon_number "2"; exon_id "ENSMUSE00000146114.1"; talon_gene "49851"; talon_transcript "130136"; talon_exon "672585"; ccdsid "CCDS50341.1"; exon_status "KNOWN"; level "3"; protein_id "ENSMUSP00000109630.2"; source "ENSEMBL"; tag "CCDS";
chr19	ENSEMBL	exon	3521734	3521920	.	-	.	gene_id "ENSMUSG00000024908.15"; transcript_id "ENSMUST00000172362.2"; gene_type "protein_coding"; gene_status "KNOWN"; gene_name "Ppp6r3"; transcript_type "protein_coding"; transcript_status "KNOWN"; transcript_name "Ppp6r3-203"; exon_number "3"; exon_id "ENSMUSE00000386541.1"; talon_gene "49851"; talon_transcript "130136"; talon_exon "672587"; ccdsid "CCDS50341.1"; exon_status "KNOWN"; level "3"; protein_id "ENSMUSP00000109630.2"; source "ENSEMBL"; tag "CCDS";
chr19	ENSEMBL	exon	3518245	3518382	.	-	.	gene_id "ENSMUSG00000024908.15"; transcript_id "ENSMUST00000172362.2"; gene_type "protein_coding"; gene_status "KNOWN"; gene_name "Ppp6r3"; transcript_type "protein_coding"; transcript_status "KNOWN"; transcript_name "Ppp6r3-203"; exon_number "4"; exon_id "ENSMUSE00000146119.1"; talon_gene "49851"; talon_transcript "130136"; talon_exon "672589"; ccdsid "CCDS50341.1"; exon_status "KNOWN"; level "3"; protein_id "ENSMUSP00000109630.2"; source "ENSEMBL"; tag "CCDS";
chr19	ENSEMBL	exon	3514654	3514719	.	-	.	gene_id "ENSMUSG00000024908.15"; transcript_id "ENSMUST00000172362.2"; gene_type "protein_coding"; gene_status "KNOWN"; gene_name "Ppp6r3"; transcript_type "protein_coding"; transcript_status "KNOWN"; transcript_name "Ppp6r3-203"; exon_number "5"; exon_id "ENSMUSE00000146105.1"; talon_gene "49851"; talon_transcript "130136"; talon_exon "672591"; ccdsid "CCDS50341.1"; exon_status "KNOWN"; level "3"; protein_id "ENSMUSP00000109630.2"; source "ENSEMBL"; tag "CCDS";
chr19	ENSEMBL	exon	3511929	3512041	.	-	.	gene_id "ENSMUSG00000024908.15"; transcript_id "ENSMUST00000172362.2"; gene_type "protein_coding"; gene_status "KNOWN"; gene_name "Ppp6r3"; transcript_type "protein_coding"; transcript_status "KNOWN"; transcript_name "Ppp6r3-203"; exon_number "6"; exon_id "ENSMUSE00000146140.1"; talon_gene "49851"; talon_transcript "130136"; talon_exon "672593"; ccdsid "CCDS50341.1"; exon_status "KNOWN"; level "3"; protein_id "ENSMUSP00000109630.2"; source "ENSEMBL"; tag "CCDS";
chr19	ENSEMBL	exon	3507242	3507355	.	-	.	gene_id "ENSMUSG00000024908.15"; transcript_id "ENSMUST00000172362.2"; gene_type "protein_coding"; gene_status "KNOWN"; gene_name "Ppp6r3"; transcript_type "protein_coding"; transcript_status "KNOWN"; transcript_name "Ppp6r3-203"; exon_number "7"; exon_id "ENSMUSE00000398193.1"; talon_gene "49851"; talon_transcript "130136"; talon_exon "672595"; ccdsid "CCDS50341.1"; exon_status "KNOWN"; level "3"; protein_id "ENSMUSP00000109630.2"; source "ENSEMBL"; tag "CCDS";
chr19	ENSEMBL	exon	3496522	3496651	.	-	.	gene_id "ENSMUSG00000024908.15"; transcript_id "ENSMUST00000172362.2"; gene_type "protein_coding"; gene_status "KNOWN"; gene_name "Ppp6r3"; transcript_type "protein_coding"; transcript_status "KNOWN"; transcript_name "Ppp6r3-203"; exon_number "8"; exon_id "ENSMUSE00000622809.1"; talon_gene "49851"; talon_transcript "130136"; talon_exon "672597"; ccdsid "CCDS50341.1"; exon_status "KNOWN"; level "3"; protein_id "ENSMUSP00000109630.2"; source "ENSEMBL"; tag "CCDS";
chr19	ENSEMBL	exon	3493886	3494038	.	-	.	gene_id "ENSMUSG00000024908.15"; transcript_id "ENSMUST00000172362.2"; gene_type "protein_coding"; gene_status "KNOWN"; gene_name "Ppp6r3"; transcript_type "protein_coding"; transcript_status "KNOWN"; transcript_name "Ppp6r3-203"; exon_number "9"; exon_id "ENSMUSE00000622808.1"; talon_gene "49851"; talon_transcript "130136"; talon_exon "672599"; ccdsid "CCDS50341.1"; exon_status "KNOWN"; level "3"; protein_id "ENSMUSP00000109630.2"; source "ENSEMBL"; tag "CCDS";
chr19	ENSEMBL	exon	3492366	3492515	.	-	.	gene_id "ENSMUSG00000024908.15"; transcript_id "ENSMUST00000172362.2"; gene_type "protein_coding"; gene_status "KNOWN"; gene_name "Ppp6r3"; transcript_type "protein_coding"; transcript_status "KNOWN"; transcript_name "Ppp6r3-203"; exon_number "10"; exon_id "ENSMUSE00000622807.1"; talon_gene "49851"; talon_transcript "130136"; talon_exon "672601"; ccdsid "CCDS50341.1"; exon_status "KNOWN"; level "3"; protein_id "ENSMUSP00000109630.2"; source "ENSEMBL"; tag "CCDS";
chr19	ENSEMBL	exon	3490774	3490838	.	-	.	gene_id "ENSMUSG00000024908.15"; transcript_id "ENSMUST00000172362.2"; gene_type "protein_coding"; gene_status "KNOWN"; gene_name "Ppp6r3"; transcript_type "protein_coding"; transcript_status "KNOWN"; transcript_name "Ppp6r3-203"; exon_number "11"; exon_id "ENSMUSE00000622806.1"; talon_gene "49851"; talon_transcript "130136"; talon_exon "672603"; ccdsid "CCDS50341.1"; exon_status "KNOWN"; level "3"; protein_id "ENSMUSP00000109630.2"; source "ENSEMBL"; tag "CCDS";
chr19	ENSEMBL	exon	3486976	3487091	.	-	.	gene_id "ENSMUSG00000024908.15"; transcript_id "ENSMUST00000172362.2"; gene_type "protein_coding"; gene_status "KNOWN"; gene_name "Ppp6r3"; transcript_type "protein_coding"; transcript_status "KNOWN"; transcript_name "Ppp6r3-203"; exon_number "12"; exon_id "ENSMUSE00000622805.1"; talon_gene "49851"; talon_transcript "130136"; talon_exon "672605"; ccdsid "CCDS50341.1"; exon_status "KNOWN"; level "3"; protein_id "ENSMUSP00000109630.2"; source "ENSEMBL"; tag "CCDS";
chr19	ENSEMBL	exon	3484831	3484916	.	-	.	gene_id "ENSMUSG00000024908.15"; transcript_id "ENSMUST00000172362.2"; gene_type "protein_coding"; gene_status "KNOWN"; gene_name "Ppp6r3"; transcript_type "protein_coding"; transcript_status "KNOWN"; transcript_name "Ppp6r3-203"; exon_number "13"; exon_id "ENSMUSE00000622804.1"; talon_gene "49851"; talon_transcript "130136"; talon_exon "672607"; ccdsid "CCDS50341.1"; exon_status "KNOWN"; level "3"; protein_id "ENSMUSP00000109630.2"; source "ENSEMBL"; tag "CCDS";
chr19	HAVANA	exon	3473769	3473815	.	-	.	gene_id "ENSMUSG00000024908.15"; transcript_id "ENSMUST00000172362.2"; gene_type "protein_coding"; gene_status "KNOWN"; gene_name "Ppp6r3"; transcript_type "protein_coding"; transcript_status "KNOWN"; transcript_name "Ppp6r3-203"; exon_number "14"; exon_id "ENSMUSE00000890114.1"; talon_gene "49851"; talon_transcript "130136"; talon_exon "672629"; ccdsid "CCDS50340.1"; exon_status "KNOWN"; level "2"; protein_id "ENSMUSP00000131084.1"; source "HAVANA"; tag "CCDS";
chr19	ENSEMBL	exon	3471979	3472033	.	-	.	gene_id "ENSMUSG00000024908.15"; transcript_id "ENSMUST00000172362.2"; gene_type "protein_coding"; gene_status "KNOWN"; gene_name "Ppp6r3"; transcript_type "protein_coding"; transcript_status "KNOWN"; transcript_name "Ppp6r3-203"; exon_number "15"; exon_id "ENSMUSE00000622802.1"; talon_gene "49851"; talon_transcript "130136"; talon_exon "672611"; ccdsid "CCDS50341.1"; exon_status "KNOWN"; level "3"; protein_id "ENSMUSP00000109630.2"; source "ENSEMBL"; tag "CCDS";
chr19	ENSEMBL	exon	3470971	3471101	.	-	.	gene_id "ENSMUSG00000024908.15"; transcript_id "ENSMUST00000172362.2"; gene_type "protein_coding"; gene_status "KNOWN"; gene_name "Ppp6r3"; transcript_type "protein_coding"; transcript_status "KNOWN"; transcript_name "Ppp6r3-203"; exon_number "16"; exon_id "ENSMUSE00000622801.1"; talon_gene "49851"; talon_transcript "130136"; talon_exon "672613"; ccdsid "CCDS50341.1"; exon_status "KNOWN"; level "3"; protein_id "ENSMUSP00000109630.2"; source "ENSEMBL"; tag "CCDS";
chr19	ENSEMBL	exon	3469641	3469762	.	-	.	gene_id "ENSMUSG00000024908.15"; transcript_id "ENSMUST00000172362.2"; gene_type "protein_coding"; gene_status "KNOWN"; gene_name "Ppp6r3"; transcript_type "protein_coding"; transcript_status "KNOWN"; transcript_name "Ppp6r3-203"; exon_number "17"; exon_id "ENSMUSE00000622800.1"; talon_gene "49851"; talon_transcript "130136"; talon_exon "672615"; ccdsid "CCDS50341.1"; exon_status "KNOWN"; level "3"; protein_id "ENSMUSP00000109630.2"; source "ENSEMBL"; tag "CCDS";
chr19	ENSEMBL	exon	3467141	3467294	.	-	.	gene_id "ENSMUSG00000024908.15"; transcript_id "ENSMUST00000172362.2"; gene_type "protein_coding"; gene_status "KNOWN"; gene_name "Ppp6r3"; transcript_type "protein_coding"; transcript_status "KNOWN"; transcript_name "Ppp6r3-203"; exon_number "18"; exon_id "ENSMUSE00000622799.1"; talon_gene "49851"; talon_transcript "130136"; talon_exon "672617"; ccdsid "CCDS50341.1"; exon_status "KNOWN"; level "3"; protein_id "ENSMUSP00000109630.2"; source "ENSEMBL"; tag "CCDS";
chr19	ENSEMBL	exon	3466493	3466599	.	-	.	gene_id "ENSMUSG00000024908.15"; transcript_id "ENSMUST00000172362.2"; gene_type "protein_coding"; gene_status "KNOWN"; gene_name "Ppp6r3"; transcript_type "protein_coding"; transcript_status "KNOWN"; transcript_name "Ppp6r3-203"; exon_number "19"; exon_id "ENSMUSE00000622798.1"; talon_gene "49851"; talon_transcript "130136"; talon_exon "672619"; ccdsid "CCDS50341.1"; exon_status "KNOWN"; level "3"; protein_id "ENSMUSP00000109630.2"; source "ENSEMBL"; tag "CCDS";
chr19	ENSEMBL	exon	3464545	3464695	.	-	.	gene_id "ENSMUSG00000024908.15"; transcript_id "ENSMUST00000172362.2"; gene_type "protein_coding"; gene_status "KNOWN"; gene_name "Ppp6r3"; transcript_type "protein_coding"; transcript_status "KNOWN"; transcript_name "Ppp6r3-203"; exon_number "20"; exon_id "ENSMUSE00000622797.1"; talon_gene "49851"; talon_transcript "130136"; talon_exon "672621"; ccdsid "CCDS50341.1"; exon_status "KNOWN"; level "3"; protein_id "ENSMUSP00000109630.2"; source "ENSEMBL"; tag "CCDS";
chr19	ENSEMBL	exon	3459361	3459480	.	-	.	gene_id "ENSMUSG00000024908.15"; transcript_id "ENSMUST00000172362.2"; gene_type "protein_coding"; gene_status "KNOWN"; gene_name "Ppp6r3"; transcript_type "protein_coding"; transcript_status "KNOWN"; transcript_name "Ppp6r3-203"; exon_number "21"; exon_id "ENSMUSE00000622796.1"; talon_gene "49851"; talon_transcript "130136"; talon_exon "672623"; ccdsid "CCDS50341.1"; exon_status "KNOWN"; level "3"; protein_id "ENSMUSP00000109630.2"; source "ENSEMBL"; tag "CCDS";
chr19	ENSEMBL	exon	3454933	3457051	.	-	.	gene_id "ENSMUSG00000024908.15"; transcript_id "ENSMUST00000172362.2"; gene_type "protein_coding"; gene_status "KNOWN"; gene_name "Ppp6r3"; transcript_type "protein_coding"; transcript_status "KNOWN"; transcript_name "Ppp6r3-203"; exon_number "22"; exon_id "ENSMUSE00000555304.3"; talon_gene "49851"; talon_transcript "130136"; talon_exon "672630"; ccdsid "CCDS50341.1"; exon_status "KNOWN"; level "3"; protein_id "ENSMUSP00000109630.2"; source "ENSEMBL"; tag "CCDS";
chr19	ENSEMBL	transcript	3454933	3575749	.	-	.	gene_id "ENSMUSG00000024908.15"; transcript_id "ENSMUST00000113997.8"; gene_name "Ppp6r3"; gene_status "KNOWN"; gene_type "protein_coding"; transcript_type "protein_coding"; transcript_status "KNOWN"; transcript_name "Ppp6r3-202"; talon_gene "49851"; talon_transcript "130137"; ccdsid "CCDS50341.1"; level "3"; protein_id "ENSMUSP00000109630.2"; source "ENSEMBL"; tag "CCDS"; transcript_support_level "5";
chr19	ENSEMBL	exon	3575641	3575749	.	-	.	gene_id "ENSMUSG00000024908.15"; transcript_id "ENSMUST00000113997.8"; gene_type "protein_coding"; gene_status "KNOWN"; gene_name "Ppp6r3"; transcript_type "protein_coding"; transcript_status "KNOWN"; transcript_name "Ppp6r3-202"; exon_number "1"; exon_id "ENSMUSE00000146095.2"; talon_gene "49851"; talon_transcript "130137"; talon_exon "672631"; ccdsid "CCDS50341.1"; exon_status "KNOWN"; level "3"; protein_id "ENSMUSP00000109630.2"; source "ENSEMBL"; tag "CCDS";
chr19	ENSEMBL	exon	3544108	3544255	.	-	.	gene_id "ENSMUSG00000024908.15"; transcript_id "ENSMUST00000113997.8"; gene_type "protein_coding"; gene_status "KNOWN"; gene_name "Ppp6r3"; transcript_type "protein_coding"; transcript_status "KNOWN"; transcript_name "Ppp6r3-202"; exon_number "2"; exon_id "ENSMUSE00000146132.1"; talon_gene "49851"; talon_transcript "130137"; talon_exon "672583"; ccdsid "CCDS50341.1"; exon_status "KNOWN"; level "3"; protein_id "ENSMUSP00000109630.2"; source "ENSEMBL"; tag "CCDS";
chr19	ENSEMBL	exon	3526702	3526934	.	-	.	gene_id "ENSMUSG00000024908.15"; transcript_id "ENSMUST00000113997.8"; gene_type "protein_coding"; gene_status "KNOWN"; gene_name "Ppp6r3"; transcript_type "protein_coding"; transcript_status "KNOWN"; transcript_name "Ppp6r3-202"; exon_number "3"; exon_id "ENSMUSE00000146114.1"; talon_gene "49851"; talon_transcript "130137"; talon_exon "672585"; ccdsid "CCDS50341.1"; exon_status "KNOWN"; level "3"; protein_id "ENSMUSP00000109630.2"; source "ENSEMBL"; tag "CCDS";
chr19	ENSEMBL	exon	3521734	3521920	.	-	.	gene_id "ENSMUSG00000024908.15"; transcript_id "ENSMUST00000113997.8"; gene_type "protein_coding"; gene_status "KNOWN"; gene_name "Ppp6r3"; transcript_type "protein_coding"; transcript_status "KNOWN"; transcript_name "Ppp6r3-202"; exon_number "4"; exon_id "ENSMUSE00000386541.1"; talon_gene "49851"; talon_transcript "130137"; talon_exon "672587"; ccdsid "CCDS50341.1"; exon_status "KNOWN"; level "3"; protein_id "ENSMUSP00000109630.2"; source "ENSEMBL"; tag "CCDS";
chr19	ENSEMBL	exon	3518245	3518382	.	-	.	gene_id "ENSMUSG00000024908.15"; transcript_id "ENSMUST00000113997.8"; gene_type "protein_coding"; gene_status "KNOWN"; gene_name "Ppp6r3"; transcript_type "protein_coding"; transcript_status "KNOWN"; transcript_name "Ppp6r3-202"; exon_number "5"; exon_id "ENSMUSE00000146119.1"; talon_gene "49851"; talon_transcript "130137"; talon_exon "672589"; ccdsid "CCDS50341.1"; exon_status "KNOWN"; level "3"; protein_id "ENSMUSP00000109630.2"; source "ENSEMBL"; tag "CCDS";
chr19	ENSEMBL	exon	3514654	3514719	.	-	.	gene_id "ENSMUSG00000024908.15"; transcript_id "ENSMUST00000113997.8"; gene_type "protein_coding"; gene_status "KNOWN"; gene_name "Ppp6r3"; transcript_type "protein_coding"; transcript_status "KNOWN"; transcript_name "Ppp6r3-202"; exon_number "6"; exon_id "ENSMUSE00000146105.1"; talon_gene "49851"; talon_transcript "130137"; talon_exon "672591"; ccdsid "CCDS50341.1"; exon_status "KNOWN"; level "3"; protein_id "ENSMUSP00000109630.2"; source "ENSEMBL"; tag "CCDS";
chr19	ENSEMBL	exon	3511929	3512041	.	-	.	gene_id "ENSMUSG00000024908.15"; transcript_id "ENSMUST00000113997.8"; gene_type "protein_coding"; gene_status "KNOWN"; gene_name "Ppp6r3"; transcript_type "protein_coding"; transcript_status "KNOWN"; transcript_name "Ppp6r3-202"; exon_number "7"; exon_id "ENSMUSE00000146140.1"; talon_gene "49851"; talon_transcript "130137"; talon_exon "672593"; ccdsid "CCDS50341.1"; exon_status "KNOWN"; level "3"; protein_id "ENSMUSP00000109630.2"; source "ENSEMBL"; tag "CCDS";
chr19	ENSEMBL	exon	3507242	3507355	.	-	.	gene_id "ENSMUSG00000024908.15"; transcript_id "ENSMUST00000113997.8"; gene_type "protein_coding"; gene_status "KNOWN"; gene_name "Ppp6r3"; transcript_type "protein_coding"; transcript_status "KNOWN"; transcript_name "Ppp6r3-202"; exon_number "8"; exon_id "ENSMUSE00000398193.1"; talon_gene "49851"; talon_transcript "130137"; talon_exon "672595"; ccdsid "CCDS50341.1"; exon_status "KNOWN"; level "3"; protein_id "ENSMUSP00000109630.2"; source "ENSEMBL"; tag "CCDS";
chr19	ENSEMBL	exon	3496522	3496651	.	-	.	gene_id "ENSMUSG00000024908.15"; transcript_id "ENSMUST00000113997.8"; gene_type "protein_coding"; gene_status "KNOWN"; gene_name "Ppp6r3"; transcript_type "protein_coding"; transcript_status "KNOWN"; transcript_name "Ppp6r3-202"; exon_number "9"; exon_id "ENSMUSE00000622809.1"; talon_gene "49851"; talon_transcript "130137"; talon_exon "672597"; ccdsid "CCDS50341.1"; exon_status "KNOWN"; level "3"; protein_id "ENSMUSP00000109630.2"; source "ENSEMBL"; tag "CCDS";
chr19	ENSEMBL	exon	3493886	3494038	.	-	.	gene_id "ENSMUSG00000024908.15"; transcript_id "ENSMUST00000113997.8"; gene_type "protein_coding"; gene_status "KNOWN"; gene_name "Ppp6r3"; transcript_type "protein_coding"; transcript_status "KNOWN"; transcript_name "Ppp6r3-202"; exon_number "10"; exon_id "ENSMUSE00000622808.1"; talon_gene "49851"; talon_transcript "130137"; talon_exon "672599"; ccdsid "CCDS50341.1"; exon_status "KNOWN"; level "3"; protein_id "ENSMUSP00000109630.2"; source "ENSEMBL"; tag "CCDS";
chr19	ENSEMBL	exon	3492366	3492515	.	-	.	gene_id "ENSMUSG00000024908.15"; transcript_id "ENSMUST00000113997.8"; gene_type "protein_coding"; gene_status "KNOWN"; gene_name "Ppp6r3"; transcript_type "protein_coding"; transcript_status "KNOWN"; transcript_name "Ppp6r3-202"; exon_number "11"; exon_id "ENSMUSE00000622807.1"; talon_gene "49851"; talon_transcript "130137"; talon_exon "672601"; ccdsid "CCDS50341.1"; exon_status "KNOWN"; level "3"; protein_id "ENSMUSP00000109630.2"; source "ENSEMBL"; tag "CCDS";
chr19	ENSEMBL	exon	3490774	3490838	.	-	.	gene_id "ENSMUSG00000024908.15"; transcript_id "ENSMUST00000113997.8"; gene_type "protein_coding"; gene_status "KNOWN"; gene_name "Ppp6r3"; transcript_type "protein_coding"; transcript_status "KNOWN"; transcript_name "Ppp6r3-202"; exon_number "12"; exon_id "ENSMUSE00000622806.1"; talon_gene "49851"; talon_transcript "130137"; talon_exon "672603"; ccdsid "CCDS50341.1"; exon_status "KNOWN"; level "3"; protein_id "ENSMUSP00000109630.2"; source "ENSEMBL"; tag "CCDS";
chr19	ENSEMBL	exon	3486976	3487091	.	-	.	gene_id "ENSMUSG00000024908.15"; transcript_id "ENSMUST00000113997.8"; gene_type "protein_coding"; gene_status "KNOWN"; gene_name "Ppp6r3"; transcript_type "protein_coding"; transcript_status "KNOWN"; transcript_name "Ppp6r3-202"; exon_number "13"; exon_id "ENSMUSE00000622805.1"; talon_gene "49851"; talon_transcript "130137"; talon_exon "672605"; ccdsid "CCDS50341.1"; exon_status "KNOWN"; level "3"; protein_id "ENSMUSP00000109630.2"; source "ENSEMBL"; tag "CCDS";
chr19	ENSEMBL	exon	3484831	3484916	.	-	.	gene_id "ENSMUSG00000024908.15"; transcript_id "ENSMUST00000113997.8"; gene_type "protein_coding"; gene_status "KNOWN"; gene_name "Ppp6r3"; transcript_type "protein_coding"; transcript_status "KNOWN"; transcript_name "Ppp6r3-202"; exon_number "14"; exon_id "ENSMUSE00000622804.1"; talon_gene "49851"; talon_transcript "130137"; talon_exon "672607"; ccdsid "CCDS50341.1"; exon_status "KNOWN"; level "3"; protein_id "ENSMUSP00000109630.2"; source "ENSEMBL"; tag "CCDS";
chr19	HAVANA	exon	3478278	3478364	.	-	.	gene_id "ENSMUSG00000024908.15"; transcript_id "ENSMUST00000113997.8"; gene_type "protein_coding"; gene_status "KNOWN"; gene_name "Ppp6r3"; transcript_type "protein_coding"; transcript_status "KNOWN"; transcript_name "Ppp6r3-202"; exon_number "15"; exon_id "ENSMUSE00000697666.2"; talon_gene "49851"; talon_transcript "130137"; talon_exon "672633"; ccdsid "CCDS50341.1"; exon_status "KNOWN"; level "2"; protein_id "ENSMUSP00000152970.1"; source "HAVANA"; tag "cds_end_NF";
chr19	ENSEMBL	exon	3473769	3473866	.	-	.	gene_id "ENSMUSG00000024908.15"; transcript_id "ENSMUST00000113997.8"; gene_type "protein_coding"; gene_status "KNOWN"; gene_name "Ppp6r3"; transcript_type "protein_coding"; transcript_status "KNOWN"; transcript_name "Ppp6r3-202"; exon_number "16"; exon_id "ENSMUSE00000622803.1"; talon_gene "49851"; talon_transcript "130137"; talon_exon "672609"; ccdsid "CCDS50341.1"; exon_status "KNOWN"; level "3"; protein_id "ENSMUSP00000109630.2"; source "ENSEMBL"; tag "CCDS";
chr19	ENSEMBL	exon	3471979	3472033	.	-	.	gene_id "ENSMUSG00000024908.15"; transcript_id "ENSMUST00000113997.8"; gene_type "protein_coding"; gene_status "KNOWN"; gene_name "Ppp6r3"; transcript_type "protein_coding"; transcript_status "KNOWN"; transcript_name "Ppp6r3-202"; exon_number "17"; exon_id "ENSMUSE00000622802.1"; talon_gene "49851"; talon_transcript "130137"; talon_exon "672611"; ccdsid "CCDS50341.1"; exon_status "KNOWN"; level "3"; protein_id "ENSMUSP00000109630.2"; source "ENSEMBL"; tag "CCDS";
chr19	ENSEMBL	exon	3470971	3471101	.	-	.	gene_id "ENSMUSG00000024908.15"; transcript_id "ENSMUST00000113997.8"; gene_type "protein_coding"; gene_status "KNOWN"; gene_name "Ppp6r3"; transcript_type "protein_coding"; transcript_status "KNOWN"; transcript_name "Ppp6r3-202"; exon_number "18"; exon_id "ENSMUSE00000622801.1"; talon_gene "49851"; talon_transcript "130137"; talon_exon "672613"; ccdsid "CCDS50341.1"; exon_status "KNOWN"; level "3"; protein_id "ENSMUSP00000109630.2"; source "ENSEMBL"; tag "CCDS";
chr19	ENSEMBL	exon	3469641	3469762	.	-	.	gene_id "ENSMUSG00000024908.15"; transcript_id "ENSMUST00000113997.8"; gene_type "protein_coding"; gene_status "KNOWN"; gene_name "Ppp6r3"; transcript_type "protein_coding"; transcript_status "KNOWN"; transcript_name "Ppp6r3-202"; exon_number "19"; exon_id "ENSMUSE00000622800.1"; talon_gene "49851"; talon_transcript "130137"; talon_exon "672615"; ccdsid "CCDS50341.1"; exon_status "KNOWN"; level "3"; protein_id "ENSMUSP00000109630.2"; source "ENSEMBL"; tag "CCDS";
chr19	ENSEMBL	exon	3467141	3467294	.	-	.	gene_id "ENSMUSG00000024908.15"; transcript_id "ENSMUST00000113997.8"; gene_type "protein_coding"; gene_status "KNOWN"; gene_name "Ppp6r3"; transcript_type "protein_coding"; transcript_status "KNOWN"; transcript_name "Ppp6r3-202"; exon_number "20"; exon_id "ENSMUSE00000622799.1"; talon_gene "49851"; talon_transcript "130137"; talon_exon "672617"; ccdsid "CCDS50341.1"; exon_status "KNOWN"; level "3"; protein_id "ENSMUSP00000109630.2"; source "ENSEMBL"; tag "CCDS";
chr19	ENSEMBL	exon	3466493	3466599	.	-	.	gene_id "ENSMUSG00000024908.15"; transcript_id "ENSMUST00000113997.8"; gene_type "protein_coding"; gene_status "KNOWN"; gene_name "Ppp6r3"; transcript_type "protein_coding"; transcript_status "KNOWN"; transcript_name "Ppp6r3-202"; exon_number "21"; exon_id "ENSMUSE00000622798.1"; talon_gene "49851"; talon_transcript "130137"; talon_exon "672619"; ccdsid "CCDS50341.1"; exon_status "KNOWN"; level "3"; protein_id "ENSMUSP00000109630.2"; source "ENSEMBL"; tag "CCDS";
chr19	ENSEMBL	exon	3464545	3464695	.	-	.	gene_id "ENSMUSG00000024908.15"; transcript_id "ENSMUST00000113997.8"; gene_type "protein_coding"; gene_status "KNOWN"; gene_name "Ppp6r3"; transcript_type "protein_coding"; transcript_status "KNOWN"; transcript_name "Ppp6r3-202"; exon_number "22"; exon_id "ENSMUSE00000622797.1"; talon_gene "49851"; talon_transcript "130137"; talon_exon "672621"; ccdsid "CCDS50341.1"; exon_status "KNOWN"; level "3"; protein_id "ENSMUSP00000109630.2"; source "ENSEMBL"; tag "CCDS";
chr19	ENSEMBL	exon	3459361	3459480	.	-	.	gene_id "ENSMUSG00000024908.15"; transcript_id "ENSMUST00000113997.8"; gene_type "protein_coding"; gene_status "KNOWN"; gene_name "Ppp6r3"; transcript_type "protein_coding"; transcript_status "KNOWN"; transcript_name "Ppp6r3-202"; exon_number "23"; exon_id "ENSMUSE00000622796.1"; talon_gene "49851"; talon_transcript "130137"; talon_exon "672623"; ccdsid "CCDS50341.1"; exon_status "KNOWN"; level "3"; protein_id "ENSMUSP00000109630.2"; source "ENSEMBL"; tag "CCDS";
chr19	ENSEMBL	exon	3454933	3457051	.	-	.	gene_id "ENSMUSG00000024908.15"; transcript_id "ENSMUST00000113997.8"; gene_type "protein_coding"; gene_status "KNOWN"; gene_name "Ppp6r3"; transcript_type "protein_coding"; transcript_status "KNOWN"; transcript_name "Ppp6r3-202"; exon_number "24"; exon_id "ENSMUSE00000555304.3"; talon_gene "49851"; talon_transcript "130137"; talon_exon "672630"; ccdsid "CCDS50341.1"; exon_status "KNOWN"; level "3"; protein_id "ENSMUSP00000109630.2"; source "ENSEMBL"; tag "CCDS";
chr19	TALON	transcript	3454933	3575722	.	-	.	gene_id "ENSMUSG00000024908.15"; transcript_id "ENCODEMT000148919"; gene_name "Ppp6r3"; gene_status "KNOWN"; gene_type "protein_coding"; transcript_status "NOVEL"; transcript_name "ENCODEMT000148919"; talon_gene "49851"; talon_transcript "148919"; NIC_transcript "TRUE";
chr19	HAVANA	exon	3575641	3575722	.	-	.	gene_id "ENSMUSG00000024908.15"; transcript_id "ENCODEMT000148919"; gene_type "protein_coding"; gene_status "KNOWN"; gene_name "Ppp6r3"; transcript_status "NOVEL"; transcript_name "ENCODEMT000148919"; exon_number "1"; exon_id "ENSMUSE00001426632.1"; talon_gene "49851"; talon_transcript "148919"; talon_exon "672653"; exon_status "KNOWN"; level "2"; protein_id "ENSMUSP00000153236.1"; source "HAVANA"; tag "cds_end_NF";
chr19	ENSEMBL	exon	3544108	3544255	.	-	.	gene_id "ENSMUSG00000024908.15"; transcript_id "ENCODEMT000148919"; gene_type "protein_coding"; gene_status "KNOWN"; gene_name "Ppp6r3"; transcript_status "NOVEL"; transcript_name "ENCODEMT000148919"; exon_number "2"; exon_id "ENSMUSE00000146132.1"; talon_gene "49851"; talon_transcript "148919"; talon_exon "672583"; ccdsid "CCDS50341.1"; exon_status "KNOWN"; level "3"; protein_id "ENSMUSP00000109630.2"; source "ENSEMBL"; tag "CCDS";
chr19	ENSEMBL	exon	3526702	3526934	.	-	.	gene_id "ENSMUSG00000024908.15"; transcript_id "ENCODEMT000148919"; gene_type "protein_coding"; gene_status "KNOWN"; gene_name "Ppp6r3"; transcript_status "NOVEL"; transcript_name "ENCODEMT000148919"; exon_number "3"; exon_id "ENSMUSE00000146114.1"; talon_gene "49851"; talon_transcript "148919"; talon_exon "672585"; ccdsid "CCDS50341.1"; exon_status "KNOWN"; level "3"; protein_id "ENSMUSP00000109630.2"; source "ENSEMBL"; tag "CCDS";
chr19	ENSEMBL	exon	3521734	3521920	.	-	.	gene_id "ENSMUSG00000024908.15"; transcript_id "ENCODEMT000148919"; gene_type "protein_coding"; gene_status "KNOWN"; gene_name "Ppp6r3"; transcript_status "NOVEL"; transcript_name "ENCODEMT000148919"; exon_number "4"; exon_id "ENSMUSE00000386541.1"; talon_gene "49851"; talon_transcript "148919"; talon_exon "672587"; ccdsid "CCDS50341.1"; exon_status "KNOWN"; level "3"; protein_id "ENSMUSP00000109630.2"; source "ENSEMBL"; tag "CCDS";
chr19	ENSEMBL	exon	3518245	3518382	.	-	.	gene_id "ENSMUSG00000024908.15"; transcript_id "ENCODEMT000148919"; gene_type "protein_coding"; gene_status "KNOWN"; gene_name "Ppp6r3"; transcript_status "NOVEL"; transcript_name "ENCODEMT000148919"; exon_number "5"; exon_id "ENSMUSE00000146119.1"; talon_gene "49851"; talon_transcript "148919"; talon_exon "672589"; ccdsid "CCDS50341.1"; exon_status "KNOWN"; level "3"; protein_id "ENSMUSP00000109630.2"; source "ENSEMBL"; tag "CCDS";
chr19	ENSEMBL	exon	3514654	3514719	.	-	.	gene_id "ENSMUSG00000024908.15"; transcript_id "ENCODEMT000148919"; gene_type "protein_coding"; gene_status "KNOWN"; gene_name "Ppp6r3"; transcript_status "NOVEL"; transcript_name "ENCODEMT000148919"; exon_number "6"; exon_id "ENSMUSE00000146105.1"; talon_gene "49851"; talon_transcript "148919"; talon_exon "672591"; ccdsid "CCDS50341.1"; exon_status "KNOWN"; level "3"; protein_id "ENSMUSP00000109630.2"; source "ENSEMBL"; tag "CCDS";
chr19	ENSEMBL	exon	3511929	3512041	.	-	.	gene_id "ENSMUSG00000024908.15"; transcript_id "ENCODEMT000148919"; gene_type "protein_coding"; gene_status "KNOWN"; gene_name "Ppp6r3"; transcript_status "NOVEL"; transcript_name "ENCODEMT000148919"; exon_number "7"; exon_id "ENSMUSE00000146140.1"; talon_gene "49851"; talon_transcript "148919"; talon_exon "672593"; ccdsid "CCDS50341.1"; exon_status "KNOWN"; level "3"; protein_id "ENSMUSP00000109630.2"; source "ENSEMBL"; tag "CCDS";
chr19	ENSEMBL	exon	3507242	3507355	.	-	.	gene_id "ENSMUSG00000024908.15"; transcript_id "ENCODEMT000148919"; gene_type "protein_coding"; gene_status "KNOWN"; gene_name "Ppp6r3"; transcript_status "NOVEL"; transcript_name "ENCODEMT000148919"; exon_number "8"; exon_id "ENSMUSE00000398193.1"; talon_gene "49851"; talon_transcript "148919"; talon_exon "672595"; ccdsid "CCDS50341.1"; exon_status "KNOWN"; level "3"; protein_id "ENSMUSP00000109630.2"; source "ENSEMBL"; tag "CCDS";
chr19	ENSEMBL	exon	3496522	3496651	.	-	.	gene_id "ENSMUSG00000024908.15"; transcript_id "ENCODEMT000148919"; gene_type "protein_coding"; gene_status "KNOWN"; gene_name "Ppp6r3"; transcript_status "NOVEL"; transcript_name "ENCODEMT000148919"; exon_number "9"; exon_id "ENSMUSE00000622809.1"; talon_gene "49851"; talon_transcript "148919"; talon_exon "672597"; ccdsid "CCDS50341.1"; exon_status "KNOWN"; level "3"; protein_id "ENSMUSP00000109630.2"; source "ENSEMBL"; tag "CCDS";
chr19	ENSEMBL	exon	3493886	3494038	.	-	.	gene_id "ENSMUSG00000024908.15"; transcript_id "ENCODEMT000148919"; gene_type "protein_coding"; gene_status "KNOWN"; gene_name "Ppp6r3"; transcript_status "NOVEL"; transcript_name "ENCODEMT000148919"; exon_number "10"; exon_id "ENSMUSE00000622808.1"; talon_gene "49851"; talon_transcript "148919"; talon_exon "672599"; ccdsid "CCDS50341.1"; exon_status "KNOWN"; level "3"; protein_id "ENSMUSP00000109630.2"; source "ENSEMBL"; tag "CCDS";
chr19	ENSEMBL	exon	3492366	3492515	.	-	.	gene_id "ENSMUSG00000024908.15"; transcript_id "ENCODEMT000148919"; gene_type "protein_coding"; gene_status "KNOWN"; gene_name "Ppp6r3"; transcript_status "NOVEL"; transcript_name "ENCODEMT000148919"; exon_number "11"; exon_id "ENSMUSE00000622807.1"; talon_gene "49851"; talon_transcript "148919"; talon_exon "672601"; ccdsid "CCDS50341.1"; exon_status "KNOWN"; level "3"; protein_id "ENSMUSP00000109630.2"; source "ENSEMBL"; tag "CCDS";
chr19	ENSEMBL	exon	3490774	3490838	.	-	.	gene_id "ENSMUSG00000024908.15"; transcript_id "ENCODEMT000148919"; gene_type "protein_coding"; gene_status "KNOWN"; gene_name "Ppp6r3"; transcript_status "NOVEL"; transcript_name "ENCODEMT000148919"; exon_number "12"; exon_id "ENSMUSE00000622806.1"; talon_gene "49851"; talon_transcript "148919"; talon_exon "672603"; ccdsid "CCDS50341.1"; exon_status "KNOWN"; level "3"; protein_id "ENSMUSP00000109630.2"; source "ENSEMBL"; tag "CCDS";
chr19	ENSEMBL	exon	3486976	3487091	.	-	.	gene_id "ENSMUSG00000024908.15"; transcript_id "ENCODEMT000148919"; gene_type "protein_coding"; gene_status "KNOWN"; gene_name "Ppp6r3"; transcript_status "NOVEL"; transcript_name "ENCODEMT000148919"; exon_number "13"; exon_id "ENSMUSE00000622805.1"; talon_gene "49851"; talon_transcript "148919"; talon_exon "672605"; ccdsid "CCDS50341.1"; exon_status "KNOWN"; level "3"; protein_id "ENSMUSP00000109630.2"; source "ENSEMBL"; tag "CCDS";
chr19	ENSEMBL	exon	3484831	3484916	.	-	.	gene_id "ENSMUSG00000024908.15"; transcript_id "ENCODEMT000148919"; gene_type "protein_coding"; gene_status "KNOWN"; gene_name "Ppp6r3"; transcript_status "NOVEL"; transcript_name "ENCODEMT000148919"; exon_number "14"; exon_id "ENSMUSE00000622804.1"; talon_gene "49851"; talon_transcript "148919"; talon_exon "672607"; ccdsid "CCDS50341.1"; exon_status "KNOWN"; level "3"; protein_id "ENSMUSP00000109630.2"; source "ENSEMBL"; tag "CCDS";
chr19	HAVANA	exon	3478278	3478364	.	-	.	gene_id "ENSMUSG00000024908.15"; transcript_id "ENCODEMT000148919"; gene_type "protein_coding"; gene_status "KNOWN"; gene_name "Ppp6r3"; transcript_status "NOVEL"; transcript_name "ENCODEMT000148919"; exon_number "15"; exon_id "ENSMUSE00000697666.2"; talon_gene "49851"; talon_transcript "148919"; talon_exon "672633"; ccdsid "CCDS50341.1"; exon_status "KNOWN"; level "2"; protein_id "ENSMUSP00000152970.1"; source "HAVANA"; tag "cds_end_NF";
chr19	ENSEMBL	exon	3473769	3473866	.	-	.	gene_id "ENSMUSG00000024908.15"; transcript_id "ENCODEMT000148919"; gene_type "protein_coding"; gene_status "KNOWN"; gene_name "Ppp6r3"; transcript_status "NOVEL"; transcript_name "ENCODEMT000148919"; exon_number "16"; exon_id "ENSMUSE00000622803.1"; talon_gene "49851"; talon_transcript "148919"; talon_exon "672609"; ccdsid "CCDS50341.1"; exon_status "KNOWN"; level "3"; protein_id "ENSMUSP00000109630.2"; source "ENSEMBL"; tag "CCDS";
chr19	ENSEMBL	exon	3471979	3472033	.	-	.	gene_id "ENSMUSG00000024908.15"; transcript_id "ENCODEMT000148919"; gene_type "protein_coding"; gene_status "KNOWN"; gene_name "Ppp6r3"; transcript_status "NOVEL"; transcript_name "ENCODEMT000148919"; exon_number "17"; exon_id "ENSMUSE00000622802.1"; talon_gene "49851"; talon_transcript "148919"; talon_exon "672611"; ccdsid "CCDS50341.1"; exon_status "KNOWN"; level "3"; protein_id "ENSMUSP00000109630.2"; source "ENSEMBL"; tag "CCDS";
chr19	ENSEMBL	exon	3470971	3471101	.	-	.	gene_id "ENSMUSG00000024908.15"; transcript_id "ENCODEMT000148919"; gene_type "protein_coding"; gene_status "KNOWN"; gene_name "Ppp6r3"; transcript_status "NOVEL"; transcript_name "ENCODEMT000148919"; exon_number "18"; exon_id "ENSMUSE00000622801.1"; talon_gene "49851"; talon_transcript "148919"; talon_exon "672613"; ccdsid "CCDS50341.1"; exon_status "KNOWN"; level "3"; protein_id "ENSMUSP00000109630.2"; source "ENSEMBL"; tag "CCDS";
chr19	ENSEMBL	exon	3469641	3469762	.	-	.	gene_id "ENSMUSG00000024908.15"; transcript_id "ENCODEMT000148919"; gene_type "protein_coding"; gene_status "KNOWN"; gene_name "Ppp6r3"; transcript_status "NOVEL"; transcript_name "ENCODEMT000148919"; exon_number "19"; exon_id "ENSMUSE00000622800.1"; talon_gene "49851"; talon_transcript "148919"; talon_exon "672615"; ccdsid "CCDS50341.1"; exon_status "KNOWN"; level "3"; protein_id "ENSMUSP00000109630.2"; source "ENSEMBL"; tag "CCDS";
chr19	ENSEMBL	exon	3467141	3467294	.	-	.	gene_id "ENSMUSG00000024908.15"; transcript_id "ENCODEMT000148919"; gene_type "protein_coding"; gene_status "KNOWN"; gene_name "Ppp6r3"; transcript_status "NOVEL"; transcript_name "ENCODEMT000148919"; exon_number "20"; exon_id "ENSMUSE00000622799.1"; talon_gene "49851"; talon_transcript "148919"; talon_exon "672617"; ccdsid "CCDS50341.1"; exon_status "KNOWN"; level "3"; protein_id "ENSMUSP00000109630.2"; source "ENSEMBL"; tag "CCDS";
chr19	ENSEMBL	exon	3466493	3466599	.	-	.	gene_id "ENSMUSG00000024908.15"; transcript_id "ENCODEMT000148919"; gene_type "protein_coding"; gene_status "KNOWN"; gene_name "Ppp6r3"; transcript_status "NOVEL"; transcript_name "ENCODEMT000148919"; exon_number "21"; exon_id "ENSMUSE00000622798.1"; talon_gene "49851"; talon_transcript "148919"; talon_exon "672619"; ccdsid "CCDS50341.1"; exon_status "KNOWN"; level "3"; protein_id "ENSMUSP00000109630.2"; source "ENSEMBL"; tag "CCDS";
chr19	ENSEMBL	exon	3464545	3464695	.	-	.	gene_id "ENSMUSG00000024908.15"; transcript_id "ENCODEMT000148919"; gene_type "protein_coding"; gene_status "KNOWN"; gene_name "Ppp6r3"; transcript_status "NOVEL"; transcript_name "ENCODEMT000148919"; exon_number "22"; exon_id "ENSMUSE00000622797.1"; talon_gene "49851"; talon_transcript "148919"; talon_exon "672621"; ccdsid "CCDS50341.1"; exon_status "KNOWN"; level "3"; protein_id "ENSMUSP00000109630.2"; source "ENSEMBL"; tag "CCDS";
chr19	HAVANA	exon	3459747	3459764	.	-	.	gene_id "ENSMUSG00000024908.15"; transcript_id "ENCODEMT000148919"; gene_type "protein_coding"; gene_status "KNOWN"; gene_name "Ppp6r3"; transcript_status "NOVEL"; transcript_name "ENCODEMT000148919"; exon_number "23"; exon_id "ENSMUSE00001423039.1"; talon_gene "49851"; talon_transcript "148919"; talon_exon "672637"; exon_status "KNOWN"; level "2"; protein_id "ENSMUSP00000153575.1"; source "HAVANA"; tag "cds_start_NF";
chr19	ENSEMBL	exon	3459361	3459480	.	-	.	gene_id "ENSMUSG00000024908.15"; transcript_id "ENCODEMT000148919"; gene_type "protein_coding"; gene_status "KNOWN"; gene_name "Ppp6r3"; transcript_status "NOVEL"; transcript_name "ENCODEMT000148919"; exon_number "24"; exon_id "ENSMUSE00000622796.1"; talon_gene "49851"; talon_transcript "148919"; talon_exon "672623"; ccdsid "CCDS50341.1"; exon_status "KNOWN"; level "3"; protein_id "ENSMUSP00000109630.2"; source "ENSEMBL"; tag "CCDS";
chr19	ENSEMBL	exon	3454933	3457051	.	-	.	gene_id "ENSMUSG00000024908.15"; transcript_id "ENCODEMT000148919"; gene_type "protein_coding"; gene_status "KNOWN"; gene_name "Ppp6r3"; transcript_status "NOVEL"; transcript_name "ENCODEMT000148919"; exon_number "25"; exon_id "ENSMUSE00000555304.3"; talon_gene "49851"; talon_transcript "148919"; talon_exon "672630"; ccdsid "CCDS50341.1"; exon_status "KNOWN"; level "3"; protein_id "ENSMUSP00000109630.2"; source "ENSEMBL"; tag "CCDS";
chr19	HAVANA	transcript	3456734	3471005	.	-	.	gene_id "ENSMUSG00000024908.15"; transcript_id "ENSMUST00000225475.1"; gene_name "Ppp6r3"; gene_status "KNOWN"; gene_type "protein_coding"; transcript_type "protein_coding"; transcript_status "KNOWN"; transcript_name "Ppp6r3-207"; talon_gene "49851"; talon_transcript "130138"; havana_transcript "OTTMUST00000165285.1"; level "2"; protein_id "ENSMUSP00000153575.1"; source "HAVANA"; tag "cds_start_NF";
chr19	HAVANA	exon	3470971	3471005	.	-	.	gene_id "ENSMUSG00000024908.15"; transcript_id "ENSMUST00000225475.1"; gene_type "protein_coding"; gene_status "KNOWN"; gene_name "Ppp6r3"; transcript_type "protein_coding"; transcript_status "KNOWN"; transcript_name "Ppp6r3-207"; exon_number "1"; exon_id "ENSMUSE00001424679.1"; talon_gene "49851"; talon_transcript "130138"; talon_exon "672635"; exon_status "KNOWN"; level "2"; protein_id "ENSMUSP00000153575.1"; source "HAVANA"; tag "cds_start_NF";
chr19	ENSEMBL	exon	3469641	3469762	.	-	.	gene_id "ENSMUSG00000024908.15"; transcript_id "ENSMUST00000225475.1"; gene_type "protein_coding"; gene_status "KNOWN"; gene_name "Ppp6r3"; transcript_type "protein_coding"; transcript_status "KNOWN"; transcript_name "Ppp6r3-207"; exon_number "2"; exon_id "ENSMUSE00000622800.1"; talon_gene "49851"; talon_transcript "130138"; talon_exon "672615"; ccdsid "CCDS50341.1"; exon_status "KNOWN"; level "3"; protein_id "ENSMUSP00000109630.2"; source "ENSEMBL"; tag "CCDS";
chr19	ENSEMBL	exon	3467141	3467294	.	-	.	gene_id "ENSMUSG00000024908.15"; transcript_id "ENSMUST00000225475.1"; gene_type "protein_coding"; gene_status "KNOWN"; gene_name "Ppp6r3"; transcript_type "protein_coding"; transcript_status "KNOWN"; transcript_name "Ppp6r3-207"; exon_number "3"; exon_id "ENSMUSE00000622799.1"; talon_gene "49851"; talon_transcript "130138"; talon_exon "672617"; ccdsid "CCDS50341.1"; exon_status "KNOWN"; level "3"; protein_id "ENSMUSP00000109630.2"; source "ENSEMBL"; tag "CCDS";
chr19	ENSEMBL	exon	3466493	3466599	.	-	.	gene_id "ENSMUSG00000024908.15"; transcript_id "ENSMUST00000225475.1"; gene_type "protein_coding"; gene_status "KNOWN"; gene_name "Ppp6r3"; transcript_type "protein_coding"; transcript_status "KNOWN"; transcript_name "Ppp6r3-207"; exon_number "4"; exon_id "ENSMUSE00000622798.1"; talon_gene "49851"; talon_transcript "130138"; talon_exon "672619"; ccdsid "CCDS50341.1"; exon_status "KNOWN"; level "3"; protein_id "ENSMUSP00000109630.2"; source "ENSEMBL"; tag "CCDS";
chr19	ENSEMBL	exon	3464545	3464695	.	-	.	gene_id "ENSMUSG00000024908.15"; transcript_id "ENSMUST00000225475.1"; gene_type "protein_coding"; gene_status "KNOWN"; gene_name "Ppp6r3"; transcript_type "protein_coding"; transcript_status "KNOWN"; transcript_name "Ppp6r3-207"; exon_number "5"; exon_id "ENSMUSE00000622797.1"; talon_gene "49851"; talon_transcript "130138"; talon_exon "672621"; ccdsid "CCDS50341.1"; exon_status "KNOWN"; level "3"; protein_id "ENSMUSP00000109630.2"; source "ENSEMBL"; tag "CCDS";
chr19	HAVANA	exon	3459747	3459764	.	-	.	gene_id "ENSMUSG00000024908.15"; transcript_id "ENSMUST00000225475.1"; gene_type "protein_coding"; gene_status "KNOWN"; gene_name "Ppp6r3"; transcript_type "protein_coding"; transcript_status "KNOWN"; transcript_name "Ppp6r3-207"; exon_number "6"; exon_id "ENSMUSE00001423039.1"; talon_gene "49851"; talon_transcript "130138"; talon_exon "672637"; exon_status "KNOWN"; level "2"; protein_id "ENSMUSP00000153575.1"; source "HAVANA"; tag "cds_start_NF";
chr19	ENSEMBL	exon	3459361	3459480	.	-	.	gene_id "ENSMUSG00000024908.15"; transcript_id "ENSMUST00000225475.1"; gene_type "protein_coding"; gene_status "KNOWN"; gene_name "Ppp6r3"; transcript_type "protein_coding"; transcript_status "KNOWN"; transcript_name "Ppp6r3-207"; exon_number "7"; exon_id "ENSMUSE00000622796.1"; talon_gene "49851"; talon_transcript "130138"; talon_exon "672623"; ccdsid "CCDS50341.1"; exon_status "KNOWN"; level "3"; protein_id "ENSMUSP00000109630.2"; source "ENSEMBL"; tag "CCDS";
chr19	HAVANA	exon	3456734	3457051	.	-	.	gene_id "ENSMUSG00000024908.15"; transcript_id "ENSMUST00000225475.1"; gene_type "protein_coding"; gene_status "KNOWN"; gene_name "Ppp6r3"; transcript_type "protein_coding"; transcript_status "KNOWN"; transcript_name "Ppp6r3-207"; exon_number "8"; exon_id "ENSMUSE00001428911.1"; talon_gene "49851"; talon_transcript "130138"; talon_exon "672639"; exon_status "KNOWN"; level "2"; protein_id "ENSMUSP00000153575.1"; source "HAVANA"; tag "cds_start_NF";
chr19	HAVANA	gene	3584828	3686556	.	-	.	gene_id "ENSMUSG00000024913.16"; gene_name "Lrp5"; gene_status "KNOWN"; gene_type "protein_coding"; talon_gene "49855"; havana_gene "OTTMUSG00000042195.2"; level "2";
chr19	HAVANA	transcript	3584828	3686556	.	-	.	gene_id "ENSMUSG00000024913.16"; transcript_id "ENSMUST00000025856.16"; gene_name "Lrp5"; gene_status "KNOWN"; gene_type "protein_coding"; transcript_type "protein_coding"; transcript_status "KNOWN"; transcript_name "Lrp5-201"; talon_gene "49855"; talon_transcript "130148"; ccdsid "CCDS37881.1"; havana_transcript "OTTMUST00000110769.1"; level "2"; protein_id "ENSMUSP00000025856.10"; source "HAVANA"; tag "CCDS"; transcript_support_level "1";
chr19	HAVANA	exon	3686355	3686556	.	-	.	gene_id "ENSMUSG00000024913.16"; transcript_id "ENSMUST00000025856.16"; gene_type "protein_coding"; gene_status "KNOWN"; gene_name "Lrp5"; transcript_type "protein_coding"; transcript_status "KNOWN"; transcript_name "Lrp5-201"; exon_number "1"; exon_id "ENSMUSE00000947221.1"; talon_gene "49855"; talon_transcript "130148"; talon_exon "672665"; ccdsid "CCDS37881.1"; exon_status "KNOWN"; level "2"; protein_id "ENSMUSP00000025856.10"; source "HAVANA"; tag "CCDS";
chr19	HAVANA	exon	3659244	3659640	.	-	.	gene_id "ENSMUSG00000024913.16"; transcript_id "ENSMUST00000025856.16"; gene_type "protein_coding"; gene_status "KNOWN"; gene_name "Lrp5"; transcript_type "protein_coding"; transcript_status "KNOWN"; transcript_name "Lrp5-201"; exon_number "2"; exon_id "ENSMUSE00000239010.1"; talon_gene "49855"; talon_transcript "130148"; talon_exon "672667"; ccdsid "CCDS37881.1"; exon_status "KNOWN"; level "2"; protein_id "ENSMUSP00000025856.10"; source "HAVANA"; tag "CCDS";
chr19	HAVANA	exon	3652133	3652330	.	-	.	gene_id "ENSMUSG00000024913.16"; transcript_id "ENSMUST00000025856.16"; gene_type "protein_coding"; gene_status "KNOWN"; gene_name "Lrp5"; transcript_type "protein_coding"; transcript_status "KNOWN"; transcript_name "Lrp5-201"; exon_number "3"; exon_id "ENSMUSE00000238995.1"; talon_gene "49855"; talon_transcript "130148"; talon_exon "672669"; ccdsid "CCDS37881.1"; exon_status "KNOWN"; level "2"; protein_id "ENSMUSP00000025856.10"; source "HAVANA"; tag "CCDS";
chr19	HAVANA	exon	3649404	3649600	.	-	.	gene_id "ENSMUSG00000024913.16"; transcript_id "ENSMUST00000025856.16"; gene_type "protein_coding"; gene_status "KNOWN"; gene_name "Lrp5"; transcript_type "protein_coding"; transcript_status "KNOWN"; transcript_name "Lrp5-201"; exon_number "4"; exon_id "ENSMUSE00001216024.1"; talon_gene "49855"; talon_transcript "130148"; talon_exon "672671"; ccdsid "CCDS37881.1"; exon_status "KNOWN"; level "2"; protein_id "ENSMUSP00000025856.10"; source "HAVANA"; tag "CCDS";
chr19	HAVANA	exon	3647528	3647659	.	-	.	gene_id "ENSMUSG00000024913.16"; transcript_id "ENSMUST00000025856.16"; gene_type "protein_coding"; gene_status "KNOWN"; gene_name "Lrp5"; transcript_type "protein_coding"; transcript_status "KNOWN"; transcript_name "Lrp5-201"; exon_number "5"; exon_id "ENSMUSE00001260611.1"; talon_gene "49855"; talon_transcript "130148"; talon_exon "672673"; ccdsid "CCDS37881.1"; exon_status "KNOWN"; level "2"; protein_id "ENSMUSP00000025856.10"; source "HAVANA"; tag "CCDS";
chr19	HAVANA	exon	3630074	3630470	.	-	.	gene_id "ENSMUSG00000024913.16"; transcript_id "ENSMUST00000025856.16"; gene_type "protein_coding"; gene_status "KNOWN"; gene_name "Lrp5"; transcript_type "protein_coding"; transcript_status "KNOWN"; transcript_name "Lrp5-201"; exon_number "6"; exon_id "ENSMUSE00001241978.1"; talon_gene "49855"; talon_transcript "130148"; talon_exon "672675"; ccdsid "CCDS37881.1"; exon_status "KNOWN"; level "2"; protein_id "ENSMUSP00000025856.10"; source "HAVANA"; tag "CCDS";
chr19	HAVANA	exon	3628273	3628444	.	-	.	gene_id "ENSMUSG00000024913.16"; transcript_id "ENSMUST00000025856.16"; gene_type "protein_coding"; gene_status "KNOWN"; gene_name "Lrp5"; transcript_type "protein_coding"; transcript_status "KNOWN"; transcript_name "Lrp5-201"; exon_number "7"; exon_id "ENSMUSE00001250228.1"; talon_gene "49855"; talon_transcript "130148"; talon_exon "672677"; ccdsid "CCDS37881.1"; exon_status "KNOWN"; level "2"; protein_id "ENSMUSP00000025856.10"; source "HAVANA"; tag "CCDS";
chr19	HAVANA	exon	3622510	3622726	.	-	.	gene_id "ENSMUSG00000024913.16"; transcript_id "ENSMUST00000025856.16"; gene_type "protein_coding"; gene_status "KNOWN"; gene_name "Lrp5"; transcript_type "protein_coding"; transcript_status "KNOWN"; transcript_name "Lrp5-201"; exon_number "8"; exon_id "ENSMUSE00001312042.1"; talon_gene "49855"; talon_transcript "130148"; talon_exon "672679"; ccdsid "CCDS37881.1"; exon_status "KNOWN"; level "2"; protein_id "ENSMUSP00000025856.10"; source "HAVANA"; tag "CCDS";
chr19	HAVANA	exon	3620015	3620304	.	-	.	gene_id "ENSMUSG00000024913.16"; transcript_id "ENSMUST00000025856.16"; gene_type "protein_coding"; gene_status "KNOWN"; gene_name "Lrp5"; transcript_type "protein_coding"; transcript_status "KNOWN"; transcript_name "Lrp5-201"; exon_number "9"; exon_id "ENSMUSE00001285275.1"; talon_gene "49855"; talon_transcript "130148"; talon_exon "672681"; ccdsid "CCDS37881.1"; exon_status "KNOWN"; level "2"; protein_id "ENSMUSP00000025856.10"; source "HAVANA"; tag "CCDS";
chr19	HAVANA	exon	3615653	3615879	.	-	.	gene_id "ENSMUSG00000024913.16"; transcript_id "ENSMUST00000025856.16"; gene_type "protein_coding"; gene_status "KNOWN"; gene_name "Lrp5"; transcript_type "protein_coding"; transcript_status "KNOWN"; transcript_name "Lrp5-201"; exon_number "10"; exon_id "ENSMUSE00001289334.1"; talon_gene "49855"; talon_transcript "130148"; talon_exon "672683"; ccdsid "CCDS37881.1"; exon_status "KNOWN"; level "2"; protein_id "ENSMUSP00000025856.10"; source "HAVANA"; tag "CCDS";
chr19	HAVANA	exon	3614226	3614410	.	-	.	gene_id "ENSMUSG00000024913.16"; transcript_id "ENSMUST00000025856.16"; gene_type "protein_coding"; gene_status "KNOWN"; gene_name "Lrp5"; transcript_type "protein_coding"; transcript_status "KNOWN"; transcript_name "Lrp5-201"; exon_number "11"; exon_id "ENSMUSE00001236710.1"; talon_gene "49855"; talon_transcript "130148"; talon_exon "672685"; ccdsid "CCDS37881.1"; exon_status "KNOWN"; level "2"; protein_id "ENSMUSP00000025856.10"; source "HAVANA"; tag "CCDS";
chr19	HAVANA	exon	3612198	3612521	.	-	.	gene_id "ENSMUSG00000024913.16"; transcript_id "ENSMUST00000025856.16"; gene_type "protein_coding"; gene_status "KNOWN"; gene_name "Lrp5"; transcript_type "protein_coding"; transcript_status "KNOWN"; transcript_name "Lrp5-201"; exon_number "12"; exon_id "ENSMUSE00001208860.1"; talon_gene "49855"; talon_transcript "130148"; talon_exon "672687"; ccdsid "CCDS37881.1"; exon_status "KNOWN"; level "2"; protein_id "ENSMUSP00000025856.10"; source "HAVANA"; tag "CCDS";
chr19	HAVANA	exon	3610039	3610238	.	-	.	gene_id "ENSMUSG00000024913.16"; transcript_id "ENSMUST00000025856.16"; gene_type "protein_coding"; gene_status "KNOWN"; gene_name "Lrp5"; transcript_type "protein_coding"; transcript_status "KNOWN"; transcript_name "Lrp5-201"; exon_number "13"; exon_id "ENSMUSE00001278676.1"; talon_gene "49855"; talon_transcript "130148"; talon_exon "672689"; ccdsid "CCDS37881.1"; exon_status "KNOWN"; level "2"; protein_id "ENSMUSP00000025856.10"; source "HAVANA"; tag "CCDS";
chr19	HAVANA	exon	3605286	3605494	.	-	.	gene_id "ENSMUSG00000024913.16"; transcript_id "ENSMUST00000025856.16"; gene_type "protein_coding"; gene_status "KNOWN"; gene_name "Lrp5"; transcript_type "protein_coding"; transcript_status "KNOWN"; transcript_name "Lrp5-201"; exon_number "14"; exon_id "ENSMUSE00001293687.1"; talon_gene "49855"; talon_transcript "130148"; talon_exon "672691"; ccdsid "CCDS37881.1"; exon_status "KNOWN"; level "2"; protein_id "ENSMUSP00000025856.10"; source "HAVANA"; tag "CCDS";
chr19	HAVANA	exon	3604002	3604192	.	-	.	gene_id "ENSMUSG00000024913.16"; transcript_id "ENSMUST00000025856.16"; gene_type "protein_coding"; gene_status "KNOWN"; gene_name "Lrp5"; transcript_type "protein_coding"; transcript_status "KNOWN"; transcript_name "Lrp5-201"; exon_number "15"; exon_id "ENSMUSE00001288434.1"; talon_gene "49855"; talon_transcript "130148"; talon_exon "672693"; ccdsid "CCDS37881.1"; exon_status "KNOWN"; level "2"; protein_id "ENSMUSP00000025856.10"; source "HAVANA"; tag "CCDS";
chr19	HAVANA	exon	3602235	3602444	.	-	.	gene_id "ENSMUSG00000024913.16"; transcript_id "ENSMUST00000025856.16"; gene_type "protein_coding"; gene_status "KNOWN"; gene_name "Lrp5"; transcript_type "protein_coding"; transcript_status "KNOWN"; transcript_name "Lrp5-201"; exon_number "16"; exon_id "ENSMUSE00001299809.1"; talon_gene "49855"; talon_transcript "130148"; talon_exon "672695"; ccdsid "CCDS37881.1"; exon_status "KNOWN"; level "2"; protein_id "ENSMUSP00000025856.10"; source "HAVANA"; tag "CCDS";
chr19	HAVANA	exon	3600673	3600798	.	-	.	gene_id "ENSMUSG00000024913.16"; transcript_id "ENSMUST00000025856.16"; gene_type "protein_coding"; gene_status "KNOWN"; gene_name "Lrp5"; transcript_type "protein_coding"; transcript_status "KNOWN"; transcript_name "Lrp5-201"; exon_number "17"; exon_id "ENSMUSE00001287614.1"; talon_gene "49855"; talon_transcript "130148"; talon_exon "672697"; ccdsid "CCDS37881.1"; exon_status "KNOWN"; level "2"; protein_id "ENSMUSP00000025856.10"; source "HAVANA"; tag "CCDS";
chr19	HAVANA	exon	3597244	3597480	.	-	.	gene_id "ENSMUSG00000024913.16"; transcript_id "ENSMUST00000025856.16"; gene_type "protein_coding"; gene_status "KNOWN"; gene_name "Lrp5"; transcript_type "protein_coding"; transcript_status "KNOWN"; transcript_name "Lrp5-201"; exon_number "18"; exon_id "ENSMUSE00001271922.1"; talon_gene "49855"; talon_transcript "130148"; talon_exon "672699"; ccdsid "CCDS37881.1"; exon_status "KNOWN"; level "2"; protein_id "ENSMUSP00000025856.10"; source "HAVANA"; tag "CCDS";
chr19	HAVANA	exon	3593516	3593626	.	-	.	gene_id "ENSMUSG00000024913.16"; transcript_id "ENSMUST00000025856.16"; gene_type "protein_coding"; gene_status "KNOWN"; gene_name "Lrp5"; transcript_type "protein_coding"; transcript_status "KNOWN"; transcript_name "Lrp5-201"; exon_number "19"; exon_id "ENSMUSE00001293089.1"; talon_gene "49855"; talon_transcript "130148"; talon_exon "672701"; ccdsid "CCDS37881.1"; exon_status "KNOWN"; level "2"; protein_id "ENSMUSP00000025856.10"; source "HAVANA"; tag "CCDS";
chr19	HAVANA	exon	3591616	3591852	.	-	.	gene_id "ENSMUSG00000024913.16"; transcript_id "ENSMUST00000025856.16"; gene_type "protein_coding"; gene_status "KNOWN"; gene_name "Lrp5"; transcript_type "protein_coding"; transcript_status "KNOWN"; transcript_name "Lrp5-201"; exon_number "20"; exon_id "ENSMUSE00001283591.1"; talon_gene "49855"; talon_transcript "130148"; talon_exon "672703"; ccdsid "CCDS37881.1"; exon_status "KNOWN"; level "2"; protein_id "ENSMUSP00000025856.10"; source "HAVANA"; tag "CCDS";
chr19	HAVANA	exon	3590974	3591113	.	-	.	gene_id "ENSMUSG00000024913.16"; transcript_id "ENSMUST00000025856.16"; gene_type "protein_coding"; gene_status "KNOWN"; gene_name "Lrp5"; transcript_type "protein_coding"; transcript_status "KNOWN"; transcript_name "Lrp5-201"; exon_number "21"; exon_id "ENSMUSE00001291007.1"; talon_gene "49855"; talon_transcript "130148"; talon_exon "672705"; ccdsid "CCDS37881.1"; exon_status "KNOWN"; level "2"; protein_id "ENSMUSP00000025856.10"; source "HAVANA"; tag "CCDS";
chr19	HAVANA	exon	3586383	3586480	.	-	.	gene_id "ENSMUSG00000024913.16"; transcript_id "ENSMUST00000025856.16"; gene_type "protein_coding"; gene_status "KNOWN"; gene_name "Lrp5"; transcript_type "protein_coding"; transcript_status "KNOWN"; transcript_name "Lrp5-201"; exon_number "22"; exon_id "ENSMUSE00001254282.1"; talon_gene "49855"; talon_transcript "130148"; talon_exon "672707"; ccdsid "CCDS37881.1"; exon_status "KNOWN"; level "2"; protein_id "ENSMUSP00000025856.10"; source "HAVANA"; tag "CCDS";
chr19	HAVANA	exon	3584828	3585291	.	-	.	gene_id "ENSMUSG00000024913.16"; transcript_id "ENSMUST00000025856.16"; gene_type "protein_coding"; gene_status "KNOWN"; gene_name "Lrp5"; transcript_type "protein_coding"; transcript_status "KNOWN"; transcript_name "Lrp5-201"; exon_number "23"; exon_id "ENSMUSE00000946363.1"; talon_gene "49855"; talon_transcript "130148"; talon_exon "672709"; ccdsid "CCDS37881.1"; exon_status "KNOWN"; level "2"; protein_id "ENSMUSP00000025856.10"; source "HAVANA"; tag "CCDS";
chr19	HAVANA	gene	3708293	3717873	.	+	.	gene_id "ENSMUSG00000035372.2"; gene_name "1810055G02Rik"; gene_status "KNOWN"; gene_type "protein_coding"; talon_gene "49857"; havana_gene "OTTMUSG00000073816.1"; level "2";
chr19	HAVANA	transcript	3708293	3716734	.	+	.	gene_id "ENSMUSG00000035372.2"; transcript_id "ENSMUST00000237320.1"; gene_name "1810055G02Rik"; gene_status "KNOWN"; gene_type "protein_coding"; transcript_type "protein_coding"; transcript_status "KNOWN"; transcript_name "1810055G02Rik-205"; talon_gene "49857"; talon_transcript "130153"; havana_transcript "OTTMUST00000179088.1"; level "2"; protein_id "ENSMUSP00000158552.1"; source "HAVANA"; tag "cds_end_NF";
chr19	HAVANA	exon	3708293	3708436	.	+	.	gene_id "ENSMUSG00000035372.2"; transcript_id "ENSMUST00000237320.1"; gene_type "protein_coding"; gene_status "KNOWN"; gene_name "1810055G02Rik"; transcript_type "protein_coding"; transcript_status "KNOWN"; transcript_name "1810055G02Rik-205"; exon_number "1"; exon_id "ENSMUSE00001454853.1"; talon_gene "49857"; talon_transcript "130153"; talon_exon "672727"; exon_status "KNOWN"; level "2"; protein_id "ENSMUSP00000158552.1"; source "HAVANA"; tag "cds_end_NF";
chr19	HAVANA	exon	3714407	3714625	.	+	.	gene_id "ENSMUSG00000035372.2"; transcript_id "ENSMUST00000237320.1"; gene_type "protein_coding"; gene_status "KNOWN"; gene_name "1810055G02Rik"; transcript_type "protein_coding"; transcript_status "KNOWN"; transcript_name "1810055G02Rik-205"; exon_number "2"; exon_id "ENSMUSE00001455341.1"; talon_gene "49857"; talon_transcript "130153"; talon_exon "672729"; exon_status "KNOWN"; level "2"; protein_id "ENSMUSP00000158552.1"; source "HAVANA"; tag "cds_end_NF";
chr19	HAVANA	exon	3715638	3715802	.	+	.	gene_id "ENSMUSG00000035372.2"; transcript_id "ENSMUST00000237320.1"; gene_type "protein_coding"; gene_status "KNOWN"; gene_name "1810055G02Rik"; transcript_type "protein_coding"; transcript_status "KNOWN"; transcript_name "1810055G02Rik-205"; exon_number "3"; exon_id "ENSMUSE00000239124.1"; talon_gene "49857"; talon_transcript "130153"; talon_exon "672731"; ccdsid "CCDS50342.1"; exon_status "KNOWN"; level "2"; protein_id "ENSMUSP00000158552.1"; source "HAVANA"; tag "cds_end_NF";
chr19	HAVANA	exon	3716491	3716734	.	+	.	gene_id "ENSMUSG00000035372.2"; transcript_id "ENSMUST00000237320.1"; gene_type "protein_coding"; gene_status "KNOWN"; gene_name "1810055G02Rik"; transcript_type "protein_coding"; transcript_status "KNOWN"; transcript_name "1810055G02Rik-205"; exon_number "4"; exon_id "ENSMUSE00001454444.1"; talon_gene "49857"; talon_transcript "130153"; talon_exon "672733"; exon_status "KNOWN"; level "2"; protein_id "ENSMUSP00000158552.1"; source "HAVANA"; tag "cds_end_NF";
chr19	HAVANA	transcript	3708333	3717881	.	+	.	gene_id "ENSMUSG00000035372.2"; transcript_id "ENSMUST00000039048.1"; gene_name "1810055G02Rik"; gene_status "KNOWN"; gene_type "protein_coding"; transcript_type "protein_coding"; transcript_status "KNOWN"; transcript_name "1810055G02Rik-201"; talon_gene "49857"; talon_transcript "130154"; ccdsid "CCDS50342.1"; havana_transcript "OTTMUST00000179089.1"; level "2"; protein_id "ENSMUSP00000047063.1"; source "HAVANA"; tag "CCDS"; transcript_support_level "1";
chr19	HAVANA	exon	3708333	3708436	.	+	.	gene_id "ENSMUSG00000035372.2"; transcript_id "ENSMUST00000039048.1"; gene_type "protein_coding"; gene_status "KNOWN"; gene_name "1810055G02Rik"; transcript_type "protein_coding"; transcript_status "KNOWN"; transcript_name "1810055G02Rik-201"; exon_number "1"; exon_id "ENSMUSE00000239177.1"; talon_gene "49857"; talon_transcript "130154"; talon_exon "672734"; ccdsid "CCDS50342.1"; exon_status "KNOWN"; level "2"; protein_id "ENSMUSP00000047063.1"; source "HAVANA"; tag "CCDS";
chr19	HAVANA	exon	3714404	3714625	.	+	.	gene_id "ENSMUSG00000035372.2"; transcript_id "ENSMUST00000039048.1"; gene_type "protein_coding"; gene_status "KNOWN"; gene_name "1810055G02Rik"; transcript_type "protein_coding"; transcript_status "KNOWN"; transcript_name "1810055G02Rik-201"; exon_number "2"; exon_id "ENSMUSE00000239150.1"; talon_gene "49857"; talon_transcript "130154"; talon_exon "672736"; ccdsid "CCDS50342.1"; exon_status "KNOWN"; level "2"; protein_id "ENSMUSP00000047063.1"; source "HAVANA"; tag "CCDS";
chr19	HAVANA	exon	3715638	3715802	.	+	.	gene_id "ENSMUSG00000035372.2"; transcript_id "ENSMUST00000039048.1"; gene_type "protein_coding"; gene_status "KNOWN"; gene_name "1810055G02Rik"; transcript_type "protein_coding"; transcript_status "KNOWN"; transcript_name "1810055G02Rik-201"; exon_number "3"; exon_id "ENSMUSE00000239124.1"; talon_gene "49857"; talon_transcript "130154"; talon_exon "672731"; ccdsid "CCDS50342.1"; exon_status "KNOWN"; level "2"; protein_id "ENSMUSP00000158552.1"; source "HAVANA"; tag "cds_end_NF";
chr19	HAVANA	exon	3716491	3717881	.	+	.	gene_id "ENSMUSG00000035372.2"; transcript_id "ENSMUST00000039048.1"; gene_type "protein_coding"; gene_status "KNOWN"; gene_name "1810055G02Rik"; transcript_type "protein_coding"; transcript_status "KNOWN"; transcript_name "1810055G02Rik-201"; exon_number "4"; exon_id "ENSMUSE00000239096.1"; talon_gene "49857"; talon_transcript "130154"; talon_exon "672737"; ccdsid "CCDS50342.1"; exon_status "KNOWN"; level "2"; protein_id "ENSMUSP00000047063.1"; source "HAVANA"; tag "CCDS";
chr19	HAVANA	transcript	3708347	3717878	.	+	.	gene_id "ENSMUSG00000035372.2"; transcript_id "ENSMUST00000235295.1"; gene_name "1810055G02Rik"; gene_status "KNOWN"; gene_type "protein_coding"; transcript_type "protein_coding"; transcript_status "KNOWN"; transcript_name "1810055G02Rik-202"; talon_gene "49857"; talon_transcript "130155"; ccdsid "CCDS50342.1"; havana_transcript "OTTMUST00000179090.1"; level "2"; protein_id "ENSMUSP00000157453.1"; source "HAVANA"; tag "CCDS";
chr19	HAVANA	exon	3708347	3708436	.	+	.	gene_id "ENSMUSG00000035372.2"; transcript_id "ENSMUST00000235295.1"; gene_type "protein_coding"; gene_status "KNOWN"; gene_name "1810055G02Rik"; transcript_type "protein_coding"; transcript_status "KNOWN"; transcript_name "1810055G02Rik-202"; exon_number "1"; exon_id "ENSMUSE00001457817.1"; talon_gene "49857"; talon_transcript "130155"; talon_exon "672738"; ccdsid "CCDS50342.1"; exon_status "KNOWN"; level "2"; protein_id "ENSMUSP00000157453.1"; source "HAVANA"; tag "CCDS";
chr19	HAVANA	exon	3715638	3715802	.	+	.	gene_id "ENSMUSG00000035372.2"; transcript_id "ENSMUST00000235295.1"; gene_type "protein_coding"; gene_status "KNOWN"; gene_name "1810055G02Rik"; transcript_type "protein_coding"; transcript_status "KNOWN"; transcript_name "1810055G02Rik-202"; exon_number "2"; exon_id "ENSMUSE00000239124.1"; talon_gene "49857"; talon_transcript "130155"; talon_exon "672731"; ccdsid "CCDS50342.1"; exon_status "KNOWN"; level "2"; protein_id "ENSMUSP00000158552.1"; source "HAVANA"; tag "cds_end_NF";
chr19	HAVANA	exon	3716491	3717878	.	+	.	gene_id "ENSMUSG00000035372.2"; transcript_id "ENSMUST00000235295.1"; gene_type "protein_coding"; gene_status "KNOWN"; gene_name "1810055G02Rik"; transcript_type "protein_coding"; transcript_status "KNOWN"; transcript_name "1810055G02Rik-202"; exon_number "3"; exon_id "ENSMUSE00001456432.1"; talon_gene "49857"; talon_transcript "130155"; talon_exon "672740"; ccdsid "CCDS50342.1"; exon_status "KNOWN"; level "2"; protein_id "ENSMUSP00000157453.1"; source "HAVANA"; tag "CCDS";
chr19	HAVANA	transcript	3708371	3717873	.	+	.	gene_id "ENSMUSG00000035372.2"; transcript_id "ENSMUST00000237955.1"; gene_name "1810055G02Rik"; gene_status "KNOWN"; gene_type "protein_coding"; transcript_type "protein_coding"; transcript_status "KNOWN"; transcript_name "1810055G02Rik-206"; talon_gene "49857"; talon_transcript "130156"; ccdsid "CCDS50342.1"; havana_transcript "OTTMUST00000179091.1"; level "2"; protein_id "ENSMUSP00000158133.1"; source "HAVANA"; tag "CCDS";
chr19	HAVANA	exon	3708371	3708436	.	+	.	gene_id "ENSMUSG00000035372.2"; transcript_id "ENSMUST00000237955.1"; gene_type "protein_coding"; gene_status "KNOWN"; gene_name "1810055G02Rik"; transcript_type "protein_coding"; transcript_status "KNOWN"; transcript_name "1810055G02Rik-206"; exon_number "1"; exon_id "ENSMUSE00001461565.1"; talon_gene "49857"; talon_transcript "130156"; talon_exon "672741"; ccdsid "CCDS50342.1"; exon_status "KNOWN"; level "2"; protein_id "ENSMUSP00000158133.1"; source "HAVANA"; tag "CCDS";
chr19	HAVANA	exon	3714047	3714625	.	+	.	gene_id "ENSMUSG00000035372.2"; transcript_id "ENSMUST00000237955.1"; gene_type "protein_coding"; gene_status "KNOWN"; gene_name "1810055G02Rik"; transcript_type "protein_coding"; transcript_status "KNOWN"; transcript_name "1810055G02Rik-206"; exon_number "2"; exon_id "ENSMUSE00001459518.1"; talon_gene "49857"; talon_transcript "130156"; talon_exon "672743"; ccdsid "CCDS50342.1"; exon_status "KNOWN"; level "2"; protein_id "ENSMUSP00000158133.1"; source "HAVANA"; tag "CCDS";
chr19	HAVANA	exon	3715638	3715802	.	+	.	gene_id "ENSMUSG00000035372.2"; transcript_id "ENSMUST00000237955.1"; gene_type "protein_coding"; gene_status "KNOWN"; gene_name "1810055G02Rik"; transcript_type "protein_coding"; transcript_status "KNOWN"; transcript_name "1810055G02Rik-206"; exon_number "3"; exon_id "ENSMUSE00000239124.1"; talon_gene "49857"; talon_transcript "130156"; talon_exon "672731"; ccdsid "CCDS50342.1"; exon_status "KNOWN"; level "2"; protein_id "ENSMUSP00000158552.1"; source "HAVANA"; tag "cds_end_NF";
chr19	HAVANA	exon	3716491	3717873	.	+	.	gene_id "ENSMUSG00000035372.2"; transcript_id "ENSMUST00000237955.1"; gene_type "protein_coding"; gene_status "KNOWN"; gene_name "1810055G02Rik"; transcript_type "protein_coding"; transcript_status "KNOWN"; transcript_name "1810055G02Rik-206"; exon_number "4"; exon_id "ENSMUSE00001456133.1"; talon_gene "49857"; talon_transcript "130156"; talon_exon "672744"; ccdsid "CCDS50342.1"; exon_status "KNOWN"; level "2"; protein_id "ENSMUSP00000158133.1"; source "HAVANA"; tag "CCDS";
chr19	HAVANA	gene	3713044	3719573	.	-	.	gene_id "ENSMUSG00000117739.1"; gene_name "AC132452.1"; gene_status "KNOWN"; gene_type "antisense"; talon_gene "49858"; havana_gene "OTTMUSG00000073817.1"; level "2";
chr19	HAVANA	transcript	3713044	3719573	.	-	.	gene_id "ENSMUSG00000117739.1"; transcript_id "ENSMUST00000237981.1"; gene_name "AC132452.1"; gene_status "KNOWN"; gene_type "antisense"; transcript_type "antisense"; transcript_status "KNOWN"; transcript_name "AC132452.1-201"; talon_gene "49858"; talon_transcript "130159"; havana_transcript "OTTMUST00000179094.1"; level "2"; source "HAVANA"; tag "basic";
chr19	HAVANA	exon	3719520	3719573	.	-	.	gene_id "ENSMUSG00000117739.1"; transcript_id "ENSMUST00000237981.1"; gene_type "antisense"; gene_status "KNOWN"; gene_name "AC132452.1"; transcript_type "antisense"; transcript_status "KNOWN"; transcript_name "AC132452.1-201"; exon_number "1"; exon_id "ENSMUSE00001456336.1"; talon_gene "49858"; talon_transcript "130159"; talon_exon "672751"; exon_status "KNOWN"; level "2"; source "HAVANA"; tag "basic";
chr19	HAVANA	exon	3713044	3713371	.	-	.	gene_id "ENSMUSG00000117739.1"; transcript_id "ENSMUST00000237981.1"; gene_type "antisense"; gene_status "KNOWN"; gene_name "AC132452.1"; transcript_type "antisense"; transcript_status "KNOWN"; transcript_name "AC132452.1-201"; exon_number "2"; exon_id "ENSMUSE00001457028.1"; talon_gene "49858"; talon_transcript "130159"; talon_exon "672753"; exon_status "KNOWN"; level "2"; source "HAVANA"; tag "basic";
chr19	HAVANA	gene	3767421	3818302	.	+	.	gene_id "ENSMUSG00000045098.19"; gene_name "Kmt5b"; gene_status "KNOWN"; gene_type "protein_coding"; talon_gene "49862"; havana_gene "OTTMUSG00000017297.8"; level "2";
chr19	ENSEMBL	transcript	3767421	3808829	.	+	.	gene_id "ENSMUSG00000045098.19"; transcript_id "ENSMUST00000052699.12"; gene_name "Kmt5b"; gene_status "KNOWN"; gene_type "protein_coding"; transcript_type "protein_coding"; transcript_status "KNOWN"; transcript_name "Kmt5b-202"; talon_gene "49862"; talon_transcript "130163"; ccdsid "CCDS50344.1"; level "3"; protein_id "ENSMUSP00000060162.6"; source "ENSEMBL"; tag "CCDS"; transcript_support_level "5";
chr19	HAVANA	exon	3767421	3767730	.	+	.	gene_id "ENSMUSG00000045098.19"; transcript_id "ENSMUST00000052699.12"; gene_type "protein_coding"; gene_status "KNOWN"; gene_name "Kmt5b"; transcript_type "protein_coding"; transcript_status "KNOWN"; transcript_name "Kmt5b-202"; exon_number "1"; exon_id "ENSMUSE00000697613.1"; talon_gene "49862"; talon_transcript "130163"; talon_exon "672759"; ccdsid "CCDS29399.1"; exon_status "KNOWN"; level "2"; protein_id "ENSMUSP00000109607.4"; source "HAVANA"; tag "CCDS";
chr19	HAVANA	exon	3768022	3768340	.	+	.	gene_id "ENSMUSG00000045098.19"; transcript_id "ENSMUST00000052699.12"; gene_type "protein_coding"; gene_status "KNOWN"; gene_name "Kmt5b"; transcript_type "protein_coding"; transcript_status "KNOWN"; transcript_name "Kmt5b-202"; exon_number "2"; exon_id "ENSMUSE00000402662.3"; talon_gene "49862"; talon_transcript "130163"; talon_exon "672761"; ccdsid "CCDS29399.1"; exon_status "KNOWN"; level "2"; protein_id "ENSMUSP00000109607.4"; source "HAVANA"; tag "CCDS";
chr19	HAVANA	exon	3786389	3786627	.	+	.	gene_id "ENSMUSG00000045098.19"; transcript_id "ENSMUST00000052699.12"; gene_type "protein_coding"; gene_status "KNOWN"; gene_name "Kmt5b"; transcript_type "protein_coding"; transcript_status "KNOWN"; transcript_name "Kmt5b-202"; exon_number "3"; exon_id "ENSMUSE00000458899.2"; talon_gene "49862"; talon_transcript "130163"; talon_exon "672763"; ccdsid "CCDS29399.1"; exon_status "KNOWN"; level "2"; protein_id "ENSMUSP00000109607.4"; source "HAVANA"; tag "CCDS";
chr19	HAVANA	exon	3793068	3793215	.	+	.	gene_id "ENSMUSG00000045098.19"; transcript_id "ENSMUST00000052699.12"; gene_type "protein_coding"; gene_status "KNOWN"; gene_name "Kmt5b"; transcript_type "protein_coding"; transcript_status "KNOWN"; transcript_name "Kmt5b-202"; exon_number "4"; exon_id "ENSMUSE00000145474.1"; talon_gene "49862"; talon_transcript "130163"; talon_exon "672765"; ccdsid "CCDS29399.1"; exon_status "KNOWN"; level "2"; protein_id "ENSMUSP00000109607.4"; source "HAVANA"; tag "CCDS";
chr19	HAVANA	exon	3796640	3796708	.	+	.	gene_id "ENSMUSG00000045098.19"; transcript_id "ENSMUST00000052699.12"; gene_type "protein_coding"; gene_status "KNOWN"; gene_name "Kmt5b"; transcript_type "protein_coding"; transcript_status "KNOWN"; transcript_name "Kmt5b-202"; exon_number "5"; exon_id "ENSMUSE00000239366.1"; talon_gene "49862"; talon_transcript "130163"; talon_exon "672767"; ccdsid "CCDS50343.1"; exon_status "KNOWN"; level "2"; protein_id "ENSMUSP00000109605.2"; source "HAVANA"; tag "CCDS";
chr19	HAVANA	exon	3802075	3802240	.	+	.	gene_id "ENSMUSG00000045098.19"; transcript_id "ENSMUST00000052699.12"; gene_type "protein_coding"; gene_status "KNOWN"; gene_name "Kmt5b"; transcript_type "protein_coding"; transcript_status "KNOWN"; transcript_name "Kmt5b-202"; exon_number "6"; exon_id "ENSMUSE00000145485.1"; talon_gene "49862"; talon_transcript "130163"; talon_exon "672769"; ccdsid "CCDS29399.1"; exon_status "KNOWN"; level "2"; protein_id "ENSMUSP00000109607.4"; source "HAVANA"; tag "CCDS";
chr19	HAVANA	exon	3802788	3802897	.	+	.	gene_id "ENSMUSG00000045098.19"; transcript_id "ENSMUST00000052699.12"; gene_type "protein_coding"; gene_status "KNOWN"; gene_name "Kmt5b"; transcript_type "protein_coding"; transcript_status "KNOWN"; transcript_name "Kmt5b-202"; exon_number "7"; exon_id "ENSMUSE00000145491.1"; talon_gene "49862"; talon_transcript "130163"; talon_exon "672771"; ccdsid "CCDS29399.1"; exon_status "KNOWN"; level "2"; protein_id "ENSMUSP00000109607.4"; source "HAVANA"; tag "CCDS";
chr19	HAVANA	exon	3804395	3804561	.	+	.	gene_id "ENSMUSG00000045098.19"; transcript_id "ENSMUST00000052699.12"; gene_type "protein_coding"; gene_status "KNOWN"; gene_name "Kmt5b"; transcript_type "protein_coding"; transcript_status "KNOWN"; transcript_name "Kmt5b-202"; exon_number "8"; exon_id "ENSMUSE00000145478.1"; talon_gene "49862"; talon_transcript "130163"; talon_exon "672773"; ccdsid "CCDS29399.1"; exon_status "KNOWN"; level "2"; protein_id "ENSMUSP00000109607.4"; source "HAVANA"; tag "CCDS";
chr19	HAVANA	exon	3804814	3804833	.	+	.	gene_id "ENSMUSG00000045098.19"; transcript_id "ENSMUST00000052699.12"; gene_type "protein_coding"; gene_status "KNOWN"; gene_name "Kmt5b"; transcript_type "protein_coding"; transcript_status "KNOWN"; transcript_name "Kmt5b-202"; exon_number "9"; exon_id "ENSMUSE00000145482.1"; talon_gene "49862"; talon_transcript "130163"; talon_exon "672775"; ccdsid "CCDS29399.1"; exon_status "KNOWN"; level "2"; protein_id "ENSMUSP00000109607.4"; source "HAVANA"; tag "CCDS";
chr19	HAVANA	exon	3804917	3805053	.	+	.	gene_id "ENSMUSG00000045098.19"; transcript_id "ENSMUST00000052699.12"; gene_type "protein_coding"; gene_status "KNOWN"; gene_name "Kmt5b"; transcript_type "protein_coding"; transcript_status "KNOWN"; transcript_name "Kmt5b-202"; exon_number "10"; exon_id "ENSMUSE00001262439.1"; talon_gene "49862"; talon_transcript "130163"; talon_exon "672777"; ccdsid "CCDS29399.1"; exon_status "KNOWN"; level "2"; protein_id "ENSMUSP00000109607.4"; source "HAVANA"; tag "CCDS";
chr19	ENSEMBL	exon	3807225	3808829	.	+	.	gene_id "ENSMUSG00000045098.19"; transcript_id "ENSMUST00000052699.12"; gene_type "protein_coding"; gene_status "KNOWN"; gene_name "Kmt5b"; transcript_type "protein_coding"; transcript_status "KNOWN"; transcript_name "Kmt5b-202"; exon_number "11"; exon_id "ENSMUSE00001039747.1"; talon_gene "49862"; talon_transcript "130163"; talon_exon "672779"; ccdsid "CCDS50344.1"; exon_status "KNOWN"; level "3"; protein_id "ENSMUSP00000060162.6"; source "ENSEMBL"; tag "CCDS";
chr19	HAVANA	transcript	3767421	3816391	.	+	.	gene_id "ENSMUSG00000045098.19"; transcript_id "ENSMUST00000113972.8"; gene_name "Kmt5b"; gene_status "KNOWN"; gene_type "protein_coding"; transcript_type "protein_coding"; transcript_status "KNOWN"; transcript_name "Kmt5b-205"; talon_gene "49862"; talon_transcript "130165"; ccdsid "CCDS50343.1"; havana_transcript "OTTMUST00000041957.1"; level "2"; protein_id "ENSMUSP00000109605.2"; source "HAVANA"; tag "CCDS"; transcript_support_level "5";
chr19	HAVANA	exon	3767421	3767730	.	+	.	gene_id "ENSMUSG00000045098.19"; transcript_id "ENSMUST00000113972.8"; gene_type "protein_coding"; gene_status "KNOWN"; gene_name "Kmt5b"; transcript_type "protein_coding"; transcript_status "KNOWN"; transcript_name "Kmt5b-205"; exon_number "1"; exon_id "ENSMUSE00000697613.1"; talon_gene "49862"; talon_transcript "130165"; talon_exon "672759"; ccdsid "CCDS29399.1"; exon_status "KNOWN"; level "2"; protein_id "ENSMUSP00000109607.4"; source "HAVANA"; tag "CCDS";
chr19	HAVANA	exon	3768022	3768340	.	+	.	gene_id "ENSMUSG00000045098.19"; transcript_id "ENSMUST00000113972.8"; gene_type "protein_coding"; gene_status "KNOWN"; gene_name "Kmt5b"; transcript_type "protein_coding"; transcript_status "KNOWN"; transcript_name "Kmt5b-205"; exon_number "2"; exon_id "ENSMUSE00000402662.3"; talon_gene "49862"; talon_transcript "130165"; talon_exon "672761"; ccdsid "CCDS29399.1"; exon_status "KNOWN"; level "2"; protein_id "ENSMUSP00000109607.4"; source "HAVANA"; tag "CCDS";
chr19	HAVANA	exon	3786389	3786627	.	+	.	gene_id "ENSMUSG00000045098.19"; transcript_id "ENSMUST00000113972.8"; gene_type "protein_coding"; gene_status "KNOWN"; gene_name "Kmt5b"; transcript_type "protein_coding"; transcript_status "KNOWN"; transcript_name "Kmt5b-205"; exon_number "3"; exon_id "ENSMUSE00000458899.2"; talon_gene "49862"; talon_transcript "130165"; talon_exon "672763"; ccdsid "CCDS29399.1"; exon_status "KNOWN"; level "2"; protein_id "ENSMUSP00000109607.4"; source "HAVANA"; tag "CCDS";
chr19	HAVANA	exon	3793068	3793215	.	+	.	gene_id "ENSMUSG00000045098.19"; transcript_id "ENSMUST00000113972.8"; gene_type "protein_coding"; gene_status "KNOWN"; gene_name "Kmt5b"; transcript_type "protein_coding"; transcript_status "KNOWN"; transcript_name "Kmt5b-205"; exon_number "4"; exon_id "ENSMUSE00000145474.1"; talon_gene "49862"; talon_transcript "130165"; talon_exon "672765"; ccdsid "CCDS29399.1"; exon_status "KNOWN"; level "2"; protein_id "ENSMUSP00000109607.4"; source "HAVANA"; tag "CCDS";
chr19	HAVANA	exon	3796640	3796708	.	+	.	gene_id "ENSMUSG00000045098.19"; transcript_id "ENSMUST00000113972.8"; gene_type "protein_coding"; gene_status "KNOWN"; gene_name "Kmt5b"; transcript_type "protein_coding"; transcript_status "KNOWN"; transcript_name "Kmt5b-205"; exon_number "5"; exon_id "ENSMUSE00000239366.1"; talon_gene "49862"; talon_transcript "130165"; talon_exon "672767"; ccdsid "CCDS50343.1"; exon_status "KNOWN"; level "2"; protein_id "ENSMUSP00000109605.2"; source "HAVANA"; tag "CCDS";
chr19	HAVANA	exon	3802075	3802240	.	+	.	gene_id "ENSMUSG00000045098.19"; transcript_id "ENSMUST00000113972.8"; gene_type "protein_coding"; gene_status "KNOWN"; gene_name "Kmt5b"; transcript_type "protein_coding"; transcript_status "KNOWN"; transcript_name "Kmt5b-205"; exon_number "6"; exon_id "ENSMUSE00000145485.1"; talon_gene "49862"; talon_transcript "130165"; talon_exon "672769"; ccdsid "CCDS29399.1"; exon_status "KNOWN"; level "2"; protein_id "ENSMUSP00000109607.4"; source "HAVANA"; tag "CCDS";
chr19	HAVANA	exon	3802788	3802897	.	+	.	gene_id "ENSMUSG00000045098.19"; transcript_id "ENSMUST00000113972.8"; gene_type "protein_coding"; gene_status "KNOWN"; gene_name "Kmt5b"; transcript_type "protein_coding"; transcript_status "KNOWN"; transcript_name "Kmt5b-205"; exon_number "7"; exon_id "ENSMUSE00000145491.1"; talon_gene "49862"; talon_transcript "130165"; talon_exon "672771"; ccdsid "CCDS29399.1"; exon_status "KNOWN"; level "2"; protein_id "ENSMUSP00000109607.4"; source "HAVANA"; tag "CCDS";
chr19	HAVANA	exon	3804395	3804561	.	+	.	gene_id "ENSMUSG00000045098.19"; transcript_id "ENSMUST00000113972.8"; gene_type "protein_coding"; gene_status "KNOWN"; gene_name "Kmt5b"; transcript_type "protein_coding"; transcript_status "KNOWN"; transcript_name "Kmt5b-205"; exon_number "8"; exon_id "ENSMUSE00000145478.1"; talon_gene "49862"; talon_transcript "130165"; talon_exon "672773"; ccdsid "CCDS29399.1"; exon_status "KNOWN"; level "2"; protein_id "ENSMUSP00000109607.4"; source "HAVANA"; tag "CCDS";
chr19	HAVANA	exon	3804814	3804833	.	+	.	gene_id "ENSMUSG00000045098.19"; transcript_id "ENSMUST00000113972.8"; gene_type "protein_coding"; gene_status "KNOWN"; gene_name "Kmt5b"; transcript_type "protein_coding"; transcript_status "KNOWN"; transcript_name "Kmt5b-205"; exon_number "9"; exon_id "ENSMUSE00000145482.1"; talon_gene "49862"; talon_transcript "130165"; talon_exon "672775"; ccdsid "CCDS29399.1"; exon_status "KNOWN"; level "2"; protein_id "ENSMUSP00000109607.4"; source "HAVANA"; tag "CCDS";
chr19	HAVANA	exon	3804917	3805053	.	+	.	gene_id "ENSMUSG00000045098.19"; transcript_id "ENSMUST00000113972.8"; gene_type "protein_coding"; gene_status "KNOWN"; gene_name "Kmt5b"; transcript_type "protein_coding"; transcript_status "KNOWN"; transcript_name "Kmt5b-205"; exon_number "10"; exon_id "ENSMUSE00001262439.1"; talon_gene "49862"; talon_transcript "130165"; talon_exon "672777"; ccdsid "CCDS29399.1"; exon_status "KNOWN"; level "2"; protein_id "ENSMUSP00000109607.4"; source "HAVANA"; tag "CCDS";
chr19	ENSEMBL	exon	3807225	3807421	.	+	.	gene_id "ENSMUSG00000045098.19"; transcript_id "ENSMUST00000113972.8"; gene_type "protein_coding"; gene_status "KNOWN"; gene_name "Kmt5b"; transcript_type "protein_coding"; transcript_status "KNOWN"; transcript_name "Kmt5b-205"; exon_number "11"; exon_id "ENSMUSE00000458903.1"; talon_gene "49862"; talon_transcript "130165"; talon_exon "672784"; ccdsid "CCDS29399.1"; exon_status "KNOWN"; level "3"; protein_id "ENSMUSP00000109610.2"; source "ENSEMBL"; tag "CCDS";
chr19	HAVANA	exon	3814115	3816391	.	+	.	gene_id "ENSMUSG00000045098.19"; transcript_id "ENSMUST00000113972.8"; gene_type "protein_coding"; gene_status "KNOWN"; gene_name "Kmt5b"; transcript_type "protein_coding"; transcript_status "KNOWN"; transcript_name "Kmt5b-205"; exon_number "12"; exon_id "ENSMUSE00000954311.1"; talon_gene "49862"; talon_transcript "130165"; talon_exon "672786"; ccdsid "CCDS29399.1"; exon_status "KNOWN"; level "2"; protein_id "ENSMUSP00000109607.4"; source "HAVANA"; tag "CCDS";
chr19	HAVANA	transcript	3767421	3818302	.	+	.	gene_id "ENSMUSG00000045098.19"; transcript_id "ENSMUST00000113973.7"; gene_name "Kmt5b"; gene_status "KNOWN"; gene_type "protein_coding"; transcript_type "protein_coding"; transcript_status "KNOWN"; transcript_name "Kmt5b-206"; talon_gene "49862"; talon_transcript "130166"; ccdsid "CCDS50343.1"; havana_transcript "OTTMUST00000041956.2"; level "2"; protein_id "ENSMUSP00000109606.1"; source "HAVANA"; tag "CCDS"; transcript_support_level "5";
chr19	HAVANA	exon	3767421	3767730	.	+	.	gene_id "ENSMUSG00000045098.19"; transcript_id "ENSMUST00000113973.7"; gene_type "protein_coding"; gene_status "KNOWN"; gene_name "Kmt5b"; transcript_type "protein_coding"; transcript_status "KNOWN"; transcript_name "Kmt5b-206"; exon_number "1"; exon_id "ENSMUSE00000697613.1"; talon_gene "49862"; talon_transcript "130166"; talon_exon "672759"; ccdsid "CCDS29399.1"; exon_status "KNOWN"; level "2"; protein_id "ENSMUSP00000109607.4"; source "HAVANA"; tag "CCDS";
chr19	HAVANA	exon	3768022	3768340	.	+	.	gene_id "ENSMUSG00000045098.19"; transcript_id "ENSMUST00000113973.7"; gene_type "protein_coding"; gene_status "KNOWN"; gene_name "Kmt5b"; transcript_type "protein_coding"; transcript_status "KNOWN"; transcript_name "Kmt5b-206"; exon_number "2"; exon_id "ENSMUSE00000402662.3"; talon_gene "49862"; talon_transcript "130166"; talon_exon "672761"; ccdsid "CCDS29399.1"; exon_status "KNOWN"; level "2"; protein_id "ENSMUSP00000109607.4"; source "HAVANA"; tag "CCDS";
chr19	HAVANA	exon	3782220	3782279	.	+	.	gene_id "ENSMUSG00000045098.19"; transcript_id "ENSMUST00000113973.7"; gene_type "protein_coding"; gene_status "KNOWN"; gene_name "Kmt5b"; transcript_type "protein_coding"; transcript_status "KNOWN"; transcript_name "Kmt5b-206"; exon_number "3"; exon_id "ENSMUSE00000697612.1"; talon_gene "49862"; talon_transcript "130166"; talon_exon "672781"; ccdsid "CCDS29399.1"; exon_status "KNOWN"; level "2"; protein_id "ENSMUSP00000109607.4"; source "HAVANA"; tag "CCDS";
chr19	HAVANA	exon	3786389	3786627	.	+	.	gene_id "ENSMUSG00000045098.19"; transcript_id "ENSMUST00000113973.7"; gene_type "protein_coding"; gene_status "KNOWN"; gene_name "Kmt5b"; transcript_type "protein_coding"; transcript_status "KNOWN"; transcript_name "Kmt5b-206"; exon_number "4"; exon_id "ENSMUSE00000458899.2"; talon_gene "49862"; talon_transcript "130166"; talon_exon "672763"; ccdsid "CCDS29399.1"; exon_status "KNOWN"; level "2"; protein_id "ENSMUSP00000109607.4"; source "HAVANA"; tag "CCDS";
chr19	HAVANA	exon	3793068	3793215	.	+	.	gene_id "ENSMUSG00000045098.19"; transcript_id "ENSMUST00000113973.7"; gene_type "protein_coding"; gene_status "KNOWN"; gene_name "Kmt5b"; transcript_type "protein_coding"; transcript_status "KNOWN"; transcript_name "Kmt5b-206"; exon_number "5"; exon_id "ENSMUSE00000145474.1"; talon_gene "49862"; talon_transcript "130166"; talon_exon "672765"; ccdsid "CCDS29399.1"; exon_status "KNOWN"; level "2"; protein_id "ENSMUSP00000109607.4"; source "HAVANA"; tag "CCDS";
chr19	HAVANA	exon	3796640	3796708	.	+	.	gene_id "ENSMUSG00000045098.19"; transcript_id "ENSMUST00000113973.7"; gene_type "protein_coding"; gene_status "KNOWN"; gene_name "Kmt5b"; transcript_type "protein_coding"; transcript_status "KNOWN"; transcript_name "Kmt5b-206"; exon_number "6"; exon_id "ENSMUSE00000239366.1"; talon_gene "49862"; talon_transcript "130166"; talon_exon "672767"; ccdsid "CCDS50343.1"; exon_status "KNOWN"; level "2"; protein_id "ENSMUSP00000109605.2"; source "HAVANA"; tag "CCDS";
chr19	HAVANA	exon	3802075	3802240	.	+	.	gene_id "ENSMUSG00000045098.19"; transcript_id "ENSMUST00000113973.7"; gene_type "protein_coding"; gene_status "KNOWN"; gene_name "Kmt5b"; transcript_type "protein_coding"; transcript_status "KNOWN"; transcript_name "Kmt5b-206"; exon_number "7"; exon_id "ENSMUSE00000145485.1"; talon_gene "49862"; talon_transcript "130166"; talon_exon "672769"; ccdsid "CCDS29399.1"; exon_status "KNOWN"; level "2"; protein_id "ENSMUSP00000109607.4"; source "HAVANA"; tag "CCDS";
chr19	HAVANA	exon	3802788	3802897	.	+	.	gene_id "ENSMUSG00000045098.19"; transcript_id "ENSMUST00000113973.7"; gene_type "protein_coding"; gene_status "KNOWN"; gene_name "Kmt5b"; transcript_type "protein_coding"; transcript_status "KNOWN"; transcript_name "Kmt5b-206"; exon_number "8"; exon_id "ENSMUSE00000145491.1"; talon_gene "49862"; talon_transcript "130166"; talon_exon "672771"; ccdsid "CCDS29399.1"; exon_status "KNOWN"; level "2"; protein_id "ENSMUSP00000109607.4"; source "HAVANA"; tag "CCDS";
chr19	HAVANA	exon	3804395	3804561	.	+	.	gene_id "ENSMUSG00000045098.19"; transcript_id "ENSMUST00000113973.7"; gene_type "protein_coding"; gene_status "KNOWN"; gene_name "Kmt5b"; transcript_type "protein_coding"; transcript_status "KNOWN"; transcript_name "Kmt5b-206"; exon_number "9"; exon_id "ENSMUSE00000145478.1"; talon_gene "49862"; talon_transcript "130166"; talon_exon "672773"; ccdsid "CCDS29399.1"; exon_status "KNOWN"; level "2"; protein_id "ENSMUSP00000109607.4"; source "HAVANA"; tag "CCDS";
chr19	HAVANA	exon	3804814	3804833	.	+	.	gene_id "ENSMUSG00000045098.19"; transcript_id "ENSMUST00000113973.7"; gene_type "protein_coding"; gene_status "KNOWN"; gene_name "Kmt5b"; transcript_type "protein_coding"; transcript_status "KNOWN"; transcript_name "Kmt5b-206"; exon_number "10"; exon_id "ENSMUSE00000145482.1"; talon_gene "49862"; talon_transcript "130166"; talon_exon "672775"; ccdsid "CCDS29399.1"; exon_status "KNOWN"; level "2"; protein_id "ENSMUSP00000109607.4"; source "HAVANA"; tag "CCDS";
chr19	HAVANA	exon	3804917	3805053	.	+	.	gene_id "ENSMUSG00000045098.19"; transcript_id "ENSMUST00000113973.7"; gene_type "protein_coding"; gene_status "KNOWN"; gene_name "Kmt5b"; transcript_type "protein_coding"; transcript_status "KNOWN"; transcript_name "Kmt5b-206"; exon_number "11"; exon_id "ENSMUSE00001262439.1"; talon_gene "49862"; talon_transcript "130166"; talon_exon "672777"; ccdsid "CCDS29399.1"; exon_status "KNOWN"; level "2"; protein_id "ENSMUSP00000109607.4"; source "HAVANA"; tag "CCDS";
chr19	ENSEMBL	exon	3807225	3807421	.	+	.	gene_id "ENSMUSG00000045098.19"; transcript_id "ENSMUST00000113973.7"; gene_type "protein_coding"; gene_status "KNOWN"; gene_name "Kmt5b"; transcript_type "protein_coding"; transcript_status "KNOWN"; transcript_name "Kmt5b-206"; exon_number "12"; exon_id "ENSMUSE00000458903.1"; talon_gene "49862"; talon_transcript "130166"; talon_exon "672784"; ccdsid "CCDS29399.1"; exon_status "KNOWN"; level "3"; protein_id "ENSMUSP00000109610.2"; source "ENSEMBL"; tag "CCDS";
chr19	HAVANA	exon	3814115	3818302	.	+	.	gene_id "ENSMUSG00000045098.19"; transcript_id "ENSMUST00000113973.7"; gene_type "protein_coding"; gene_status "KNOWN"; gene_name "Kmt5b"; transcript_type "protein_coding"; transcript_status "KNOWN"; transcript_name "Kmt5b-206"; exon_number "13"; exon_id "ENSMUSE00000697611.1"; talon_gene "49862"; talon_transcript "130166"; talon_exon "672787"; ccdsid "CCDS50343.1"; exon_status "KNOWN"; level "2"; protein_id "ENSMUSP00000109606.1"; source "HAVANA"; tag "CCDS";
chr19	HAVANA	transcript	3768033	3808835	.	+	.	gene_id "ENSMUSG00000045098.19"; transcript_id "ENSMUST00000113970.7"; gene_name "Kmt5b"; gene_status "KNOWN"; gene_type "protein_coding"; transcript_type "protein_coding"; transcript_status "KNOWN"; transcript_name "Kmt5b-204"; talon_gene "49862"; talon_transcript "130169"; ccdsid "CCDS50344.1"; havana_transcript "OTTMUST00000041955.1"; level "2"; protein_id "ENSMUSP00000109603.1"; source "HAVANA"; tag "CCDS"; transcript_support_level "1";
chr19	HAVANA	exon	3768033	3768340	.	+	.	gene_id "ENSMUSG00000045098.19"; transcript_id "ENSMUST00000113970.7"; gene_type "protein_coding"; gene_status "KNOWN"; gene_name "Kmt5b"; transcript_type "protein_coding"; transcript_status "KNOWN"; transcript_name "Kmt5b-204"; exon_number "1"; exon_id "ENSMUSE00000644643.1"; talon_gene "49862"; talon_transcript "130169"; talon_exon "672799"; ccdsid "CCDS50344.1"; exon_status "KNOWN"; level "2"; protein_id "ENSMUSP00000109603.1"; source "HAVANA"; tag "CCDS";
chr19	HAVANA	exon	3786389	3786627	.	+	.	gene_id "ENSMUSG00000045098.19"; transcript_id "ENSMUST00000113970.7"; gene_type "protein_coding"; gene_status "KNOWN"; gene_name "Kmt5b"; transcript_type "protein_coding"; transcript_status "KNOWN"; transcript_name "Kmt5b-204"; exon_number "2"; exon_id "ENSMUSE00000458899.2"; talon_gene "49862"; talon_transcript "130169"; talon_exon "672763"; ccdsid "CCDS29399.1"; exon_status "KNOWN"; level "2"; protein_id "ENSMUSP00000109607.4"; source "HAVANA"; tag "CCDS";
chr19	HAVANA	exon	3793068	3793215	.	+	.	gene_id "ENSMUSG00000045098.19"; transcript_id "ENSMUST00000113970.7"; gene_type "protein_coding"; gene_status "KNOWN"; gene_name "Kmt5b"; transcript_type "protein_coding"; transcript_status "KNOWN"; transcript_name "Kmt5b-204"; exon_number "3"; exon_id "ENSMUSE00000145474.1"; talon_gene "49862"; talon_transcript "130169"; talon_exon "672765"; ccdsid "CCDS29399.1"; exon_status "KNOWN"; level "2"; protein_id "ENSMUSP00000109607.4"; source "HAVANA"; tag "CCDS";
chr19	HAVANA	exon	3796640	3796708	.	+	.	gene_id "ENSMUSG00000045098.19"; transcript_id "ENSMUST00000113970.7"; gene_type "protein_coding"; gene_status "KNOWN"; gene_name "Kmt5b"; transcript_type "protein_coding"; transcript_status "KNOWN"; transcript_name "Kmt5b-204"; exon_number "4"; exon_id "ENSMUSE00000239366.1"; talon_gene "49862"; talon_transcript "130169"; talon_exon "672767"; ccdsid "CCDS50343.1"; exon_status "KNOWN"; level "2"; protein_id "ENSMUSP00000109605.2"; source "HAVANA"; tag "CCDS";
chr19	HAVANA	exon	3802075	3802240	.	+	.	gene_id "ENSMUSG00000045098.19"; transcript_id "ENSMUST00000113970.7"; gene_type "protein_coding"; gene_status "KNOWN"; gene_name "Kmt5b"; transcript_type "protein_coding"; transcript_status "KNOWN"; transcript_name "Kmt5b-204"; exon_number "5"; exon_id "ENSMUSE00000145485.1"; talon_gene "49862"; talon_transcript "130169"; talon_exon "672769"; ccdsid "CCDS29399.1"; exon_status "KNOWN"; level "2"; protein_id "ENSMUSP00000109607.4"; source "HAVANA"; tag "CCDS";
chr19	HAVANA	exon	3802788	3802897	.	+	.	gene_id "ENSMUSG00000045098.19"; transcript_id "ENSMUST00000113970.7"; gene_type "protein_coding"; gene_status "KNOWN"; gene_name "Kmt5b"; transcript_type "protein_coding"; transcript_status "KNOWN"; transcript_name "Kmt5b-204"; exon_number "6"; exon_id "ENSMUSE00000145491.1"; talon_gene "49862"; talon_transcript "130169"; talon_exon "672771"; ccdsid "CCDS29399.1"; exon_status "KNOWN"; level "2"; protein_id "ENSMUSP00000109607.4"; source "HAVANA"; tag "CCDS";
chr19	HAVANA	exon	3804395	3804561	.	+	.	gene_id "ENSMUSG00000045098.19"; transcript_id "ENSMUST00000113970.7"; gene_type "protein_coding"; gene_status "KNOWN"; gene_name "Kmt5b"; transcript_type "protein_coding"; transcript_status "KNOWN"; transcript_name "Kmt5b-204"; exon_number "7"; exon_id "ENSMUSE00000145478.1"; talon_gene "49862"; talon_transcript "130169"; talon_exon "672773"; ccdsid "CCDS29399.1"; exon_status "KNOWN"; level "2"; protein_id "ENSMUSP00000109607.4"; source "HAVANA"; tag "CCDS";
chr19	HAVANA	exon	3804814	3804833	.	+	.	gene_id "ENSMUSG00000045098.19"; transcript_id "ENSMUST00000113970.7"; gene_type "protein_coding"; gene_status "KNOWN"; gene_name "Kmt5b"; transcript_type "protein_coding"; transcript_status "KNOWN"; transcript_name "Kmt5b-204"; exon_number "8"; exon_id "ENSMUSE00000145482.1"; talon_gene "49862"; talon_transcript "130169"; talon_exon "672775"; ccdsid "CCDS29399.1"; exon_status "KNOWN"; level "2"; protein_id "ENSMUSP00000109607.4"; source "HAVANA"; tag "CCDS";
chr19	HAVANA	exon	3804917	3805053	.	+	.	gene_id "ENSMUSG00000045098.19"; transcript_id "ENSMUST00000113970.7"; gene_type "protein_coding"; gene_status "KNOWN"; gene_name "Kmt5b"; transcript_type "protein_coding"; transcript_status "KNOWN"; transcript_name "Kmt5b-204"; exon_number "9"; exon_id "ENSMUSE00001262439.1"; talon_gene "49862"; talon_transcript "130169"; talon_exon "672777"; ccdsid "CCDS29399.1"; exon_status "KNOWN"; level "2"; protein_id "ENSMUSP00000109607.4"; source "HAVANA"; tag "CCDS";
chr19	HAVANA	exon	3807225	3808835	.	+	.	gene_id "ENSMUSG00000045098.19"; transcript_id "ENSMUST00000113970.7"; gene_type "protein_coding"; gene_status "KNOWN"; gene_name "Kmt5b"; transcript_type "protein_coding"; transcript_status "KNOWN"; transcript_name "Kmt5b-204"; exon_number "10"; exon_id "ENSMUSE00000697598.1"; talon_gene "49862"; talon_transcript "130169"; talon_exon "672800"; ccdsid "CCDS50344.1"; exon_status "KNOWN"; level "2"; protein_id "ENSMUSP00000109603.1"; source "HAVANA"; tag "CCDS";
chr19	TALON	transcript	3768033	3816391	.	+	.	gene_id "ENSMUSG00000045098.19"; transcript_id "ENCODEMT000149175"; gene_name "Kmt5b"; gene_status "KNOWN"; gene_type "protein_coding"; transcript_status "NOVEL"; transcript_name "ENCODEMT000149175"; talon_gene "49862"; talon_transcript "149175"; ISM-suffix_to_IDs "130165,149156"; ISM-suffix_transcript "TRUE"; ISM_to_IDs "130165,149156"; ISM_transcript "TRUE";
chr19	HAVANA	exon	3768033	3768340	.	+	.	gene_id "ENSMUSG00000045098.19"; transcript_id "ENCODEMT000149175"; gene_type "protein_coding"; gene_status "KNOWN"; gene_name "Kmt5b"; transcript_status "NOVEL"; transcript_name "ENCODEMT000149175"; exon_number "1"; exon_id "ENSMUSE00000644643.1"; talon_gene "49862"; talon_transcript "149175"; talon_exon "672799"; ccdsid "CCDS50344.1"; exon_status "KNOWN"; level "2"; protein_id "ENSMUSP00000109603.1"; source "HAVANA"; tag "CCDS";
chr19	HAVANA	exon	3786389	3786627	.	+	.	gene_id "ENSMUSG00000045098.19"; transcript_id "ENCODEMT000149175"; gene_type "protein_coding"; gene_status "KNOWN"; gene_name "Kmt5b"; transcript_status "NOVEL"; transcript_name "ENCODEMT000149175"; exon_number "2"; exon_id "ENSMUSE00000458899.2"; talon_gene "49862"; talon_transcript "149175"; talon_exon "672763"; ccdsid "CCDS29399.1"; exon_status "KNOWN"; level "2"; protein_id "ENSMUSP00000109607.4"; source "HAVANA"; tag "CCDS";
chr19	HAVANA	exon	3793068	3793215	.	+	.	gene_id "ENSMUSG00000045098.19"; transcript_id "ENCODEMT000149175"; gene_type "protein_coding"; gene_status "KNOWN"; gene_name "Kmt5b"; transcript_status "NOVEL"; transcript_name "ENCODEMT000149175"; exon_number "3"; exon_id "ENSMUSE00000145474.1"; talon_gene "49862"; talon_transcript "149175"; talon_exon "672765"; ccdsid "CCDS29399.1"; exon_status "KNOWN"; level "2"; protein_id "ENSMUSP00000109607.4"; source "HAVANA"; tag "CCDS";
chr19	HAVANA	exon	3796640	3796708	.	+	.	gene_id "ENSMUSG00000045098.19"; transcript_id "ENCODEMT000149175"; gene_type "protein_coding"; gene_status "KNOWN"; gene_name "Kmt5b"; transcript_status "NOVEL"; transcript_name "ENCODEMT000149175"; exon_number "4"; exon_id "ENSMUSE00000239366.1"; talon_gene "49862"; talon_transcript "149175"; talon_exon "672767"; ccdsid "CCDS50343.1"; exon_status "KNOWN"; level "2"; protein_id "ENSMUSP00000109605.2"; source "HAVANA"; tag "CCDS";
chr19	HAVANA	exon	3802075	3802240	.	+	.	gene_id "ENSMUSG00000045098.19"; transcript_id "ENCODEMT000149175"; gene_type "protein_coding"; gene_status "KNOWN"; gene_name "Kmt5b"; transcript_status "NOVEL"; transcript_name "ENCODEMT000149175"; exon_number "5"; exon_id "ENSMUSE00000145485.1"; talon_gene "49862"; talon_transcript "149175"; talon_exon "672769"; ccdsid "CCDS29399.1"; exon_status "KNOWN"; level "2"; protein_id "ENSMUSP00000109607.4"; source "HAVANA"; tag "CCDS";
chr19	HAVANA	exon	3802788	3802897	.	+	.	gene_id "ENSMUSG00000045098.19"; transcript_id "ENCODEMT000149175"; gene_type "protein_coding"; gene_status "KNOWN"; gene_name "Kmt5b"; transcript_status "NOVEL"; transcript_name "ENCODEMT000149175"; exon_number "6"; exon_id "ENSMUSE00000145491.1"; talon_gene "49862"; talon_transcript "149175"; talon_exon "672771"; ccdsid "CCDS29399.1"; exon_status "KNOWN"; level "2"; protein_id "ENSMUSP00000109607.4"; source "HAVANA"; tag "CCDS";
chr19	HAVANA	exon	3804395	3804561	.	+	.	gene_id "ENSMUSG00000045098.19"; transcript_id "ENCODEMT000149175"; gene_type "protein_coding"; gene_status "KNOWN"; gene_name "Kmt5b"; transcript_status "NOVEL"; transcript_name "ENCODEMT000149175"; exon_number "7"; exon_id "ENSMUSE00000145478.1"; talon_gene "49862"; talon_transcript "149175"; talon_exon "672773"; ccdsid "CCDS29399.1"; exon_status "KNOWN"; level "2"; protein_id "ENSMUSP00000109607.4"; source "HAVANA"; tag "CCDS";
chr19	HAVANA	exon	3804814	3804833	.	+	.	gene_id "ENSMUSG00000045098.19"; transcript_id "ENCODEMT000149175"; gene_type "protein_coding"; gene_status "KNOWN"; gene_name "Kmt5b"; transcript_status "NOVEL"; transcript_name "ENCODEMT000149175"; exon_number "8"; exon_id "ENSMUSE00000145482.1"; talon_gene "49862"; talon_transcript "149175"; talon_exon "672775"; ccdsid "CCDS29399.1"; exon_status "KNOWN"; level "2"; protein_id "ENSMUSP00000109607.4"; source "HAVANA"; tag "CCDS";
chr19	HAVANA	exon	3804917	3805053	.	+	.	gene_id "ENSMUSG00000045098.19"; transcript_id "ENCODEMT000149175"; gene_type "protein_coding"; gene_status "KNOWN"; gene_name "Kmt5b"; transcript_status "NOVEL"; transcript_name "ENCODEMT000149175"; exon_number "9"; exon_id "ENSMUSE00001262439.1"; talon_gene "49862"; talon_transcript "149175"; talon_exon "672777"; ccdsid "CCDS29399.1"; exon_status "KNOWN"; level "2"; protein_id "ENSMUSP00000109607.4"; source "HAVANA"; tag "CCDS";
chr19	ENSEMBL	exon	3807225	3807421	.	+	.	gene_id "ENSMUSG00000045098.19"; transcript_id "ENCODEMT000149175"; gene_type "protein_coding"; gene_status "KNOWN"; gene_name "Kmt5b"; transcript_status "NOVEL"; transcript_name "ENCODEMT000149175"; exon_number "10"; exon_id "ENSMUSE00000458903.1"; talon_gene "49862"; talon_transcript "149175"; talon_exon "672784"; ccdsid "CCDS29399.1"; exon_status "KNOWN"; level "3"; protein_id "ENSMUSP00000109610.2"; source "ENSEMBL"; tag "CCDS";
chr19	HAVANA	exon	3814115	3816391	.	+	.	gene_id "ENSMUSG00000045098.19"; transcript_id "ENCODEMT000149175"; gene_type "protein_coding"; gene_status "KNOWN"; gene_name "Kmt5b"; transcript_status "NOVEL"; transcript_name "ENCODEMT000149175"; exon_number "11"; exon_id "ENSMUSE00000954311.1"; talon_gene "49862"; talon_transcript "149175"; talon_exon "672786"; ccdsid "CCDS29399.1"; exon_status "KNOWN"; level "2"; protein_id "ENSMUSP00000109607.4"; source "HAVANA"; tag "CCDS";
chr19	ENSEMBL	transcript	3768118	3805057	.	+	.	gene_id "ENSMUSG00000045098.19"; transcript_id "ENSMUST00000005518.15"; gene_name "Kmt5b"; gene_status "KNOWN"; gene_type "protein_coding"; transcript_type "protein_coding"; transcript_status "KNOWN"; transcript_name "Kmt5b-201"; talon_gene "49862"; talon_transcript "130170"; ccdsid "CCDS50345.1"; level "3"; protein_id "ENSMUSP00000005518.9"; source "ENSEMBL"; tag "CCDS"; transcript_support_level "5";
chr19	ENSEMBL	exon	3768118	3768340	.	+	.	gene_id "ENSMUSG00000045098.19"; transcript_id "ENSMUST00000005518.15"; gene_type "protein_coding"; gene_status "KNOWN"; gene_name "Kmt5b"; transcript_type "protein_coding"; transcript_status "KNOWN"; transcript_name "Kmt5b-201"; exon_number "1"; exon_id "ENSMUSE00000874603.2"; talon_gene "49862"; talon_transcript "130170"; talon_exon "672801"; ccdsid "CCDS50345.1"; exon_status "KNOWN"; level "3"; protein_id "ENSMUSP00000005518.9"; source "ENSEMBL"; tag "CCDS";
chr19	HAVANA	exon	3786389	3786627	.	+	.	gene_id "ENSMUSG00000045098.19"; transcript_id "ENSMUST00000005518.15"; gene_type "protein_coding"; gene_status "KNOWN"; gene_name "Kmt5b"; transcript_type "protein_coding"; transcript_status "KNOWN"; transcript_name "Kmt5b-201"; exon_number "2"; exon_id "ENSMUSE00000458899.2"; talon_gene "49862"; talon_transcript "130170"; talon_exon "672763"; ccdsid "CCDS29399.1"; exon_status "KNOWN"; level "2"; protein_id "ENSMUSP00000109607.4"; source "HAVANA"; tag "CCDS";
chr19	HAVANA	exon	3793068	3793215	.	+	.	gene_id "ENSMUSG00000045098.19"; transcript_id "ENSMUST00000005518.15"; gene_type "protein_coding"; gene_status "KNOWN"; gene_name "Kmt5b"; transcript_type "protein_coding"; transcript_status "KNOWN"; transcript_name "Kmt5b-201"; exon_number "3"; exon_id "ENSMUSE00000145474.1"; talon_gene "49862"; talon_transcript "130170"; talon_exon "672765"; ccdsid "CCDS29399.1"; exon_status "KNOWN"; level "2"; protein_id "ENSMUSP00000109607.4"; source "HAVANA"; tag "CCDS";
chr19	HAVANA	exon	3796640	3796708	.	+	.	gene_id "ENSMUSG00000045098.19"; transcript_id "ENSMUST00000005518.15"; gene_type "protein_coding"; gene_status "KNOWN"; gene_name "Kmt5b"; transcript_type "protein_coding"; transcript_status "KNOWN"; transcript_name "Kmt5b-201"; exon_number "4"; exon_id "ENSMUSE00000239366.1"; talon_gene "49862"; talon_transcript "130170"; talon_exon "672767"; ccdsid "CCDS50343.1"; exon_status "KNOWN"; level "2"; protein_id "ENSMUSP00000109605.2"; source "HAVANA"; tag "CCDS";
chr19	HAVANA	exon	3802075	3802240	.	+	.	gene_id "ENSMUSG00000045098.19"; transcript_id "ENSMUST00000005518.15"; gene_type "protein_coding"; gene_status "KNOWN"; gene_name "Kmt5b"; transcript_type "protein_coding"; transcript_status "KNOWN"; transcript_name "Kmt5b-201"; exon_number "5"; exon_id "ENSMUSE00000145485.1"; talon_gene "49862"; talon_transcript "130170"; talon_exon "672769"; ccdsid "CCDS29399.1"; exon_status "KNOWN"; level "2"; protein_id "ENSMUSP00000109607.4"; source "HAVANA"; tag "CCDS";
chr19	HAVANA	exon	3802788	3802897	.	+	.	gene_id "ENSMUSG00000045098.19"; transcript_id "ENSMUST00000005518.15"; gene_type "protein_coding"; gene_status "KNOWN"; gene_name "Kmt5b"; transcript_type "protein_coding"; transcript_status "KNOWN"; transcript_name "Kmt5b-201"; exon_number "6"; exon_id "ENSMUSE00000145491.1"; talon_gene "49862"; talon_transcript "130170"; talon_exon "672771"; ccdsid "CCDS29399.1"; exon_status "KNOWN"; level "2"; protein_id "ENSMUSP00000109607.4"; source "HAVANA"; tag "CCDS";
chr19	HAVANA	exon	3804395	3804561	.	+	.	gene_id "ENSMUSG00000045098.19"; transcript_id "ENSMUST00000005518.15"; gene_type "protein_coding"; gene_status "KNOWN"; gene_name "Kmt5b"; transcript_type "protein_coding"; transcript_status "KNOWN"; transcript_name "Kmt5b-201"; exon_number "7"; exon_id "ENSMUSE00000145478.1"; talon_gene "49862"; talon_transcript "130170"; talon_exon "672773"; ccdsid "CCDS29399.1"; exon_status "KNOWN"; level "2"; protein_id "ENSMUSP00000109607.4"; source "HAVANA"; tag "CCDS";
chr19	HAVANA	exon	3804814	3804833	.	+	.	gene_id "ENSMUSG00000045098.19"; transcript_id "ENSMUST00000005518.15"; gene_type "protein_coding"; gene_status "KNOWN"; gene_name "Kmt5b"; transcript_type "protein_coding"; transcript_status "KNOWN"; transcript_name "Kmt5b-201"; exon_number "8"; exon_id "ENSMUSE00000145482.1"; talon_gene "49862"; talon_transcript "130170"; talon_exon "672775"; ccdsid "CCDS29399.1"; exon_status "KNOWN"; level "2"; protein_id "ENSMUSP00000109607.4"; source "HAVANA"; tag "CCDS";
chr19	ENSEMBL	exon	3804917	3805057	.	+	.	gene_id "ENSMUSG00000045098.19"; transcript_id "ENSMUST00000005518.15"; gene_type "protein_coding"; gene_status "KNOWN"; gene_name "Kmt5b"; transcript_type "protein_coding"; transcript_status "KNOWN"; transcript_name "Kmt5b-201"; exon_number "9"; exon_id "ENSMUSE00001049167.1"; talon_gene "49862"; talon_transcript "130170"; talon_exon "672802"; ccdsid "CCDS50345.1"; exon_status "KNOWN"; level "3"; protein_id "ENSMUSP00000005518.9"; source "ENSEMBL"; tag "CCDS";
chr19	HAVANA	transcript	3768146	3805463	.	+	.	gene_id "ENSMUSG00000045098.19"; transcript_id "ENSMUST00000237440.1"; gene_name "Kmt5b"; gene_status "KNOWN"; gene_type "protein_coding"; transcript_type "protein_coding"; transcript_status "KNOWN"; transcript_name "Kmt5b-221"; talon_gene "49862"; talon_transcript "130172"; ccdsid "CCDS50345.1"; havana_transcript "OTTMUST00000179159.1"; level "2"; protein_id "ENSMUSP00000158061.1"; source "HAVANA"; tag "CCDS";
chr19	HAVANA	exon	3768146	3768340	.	+	.	gene_id "ENSMUSG00000045098.19"; transcript_id "ENSMUST00000237440.1"; gene_type "protein_coding"; gene_status "KNOWN"; gene_name "Kmt5b"; transcript_type "protein_coding"; transcript_status "KNOWN"; transcript_name "Kmt5b-221"; exon_number "1"; exon_id "ENSMUSE00001454357.1"; talon_gene "49862"; talon_transcript "130172"; talon_exon "672805"; ccdsid "CCDS50345.1"; exon_status "KNOWN"; level "2"; protein_id "ENSMUSP00000158061.1"; source "HAVANA"; tag "CCDS";
chr19	HAVANA	exon	3782220	3782279	.	+	.	gene_id "ENSMUSG00000045098.19"; transcript_id "ENSMUST00000237440.1"; gene_type "protein_coding"; gene_status "KNOWN"; gene_name "Kmt5b"; transcript_type "protein_coding"; transcript_status "KNOWN"; transcript_name "Kmt5b-221"; exon_number "2"; exon_id "ENSMUSE00000697612.1"; talon_gene "49862"; talon_transcript "130172"; talon_exon "672781"; ccdsid "CCDS29399.1"; exon_status "KNOWN"; level "2"; protein_id "ENSMUSP00000109607.4"; source "HAVANA"; tag "CCDS";
chr19	HAVANA	exon	3786389	3786627	.	+	.	gene_id "ENSMUSG00000045098.19"; transcript_id "ENSMUST00000237440.1"; gene_type "protein_coding"; gene_status "KNOWN"; gene_name "Kmt5b"; transcript_type "protein_coding"; transcript_status "KNOWN"; transcript_name "Kmt5b-221"; exon_number "3"; exon_id "ENSMUSE00000458899.2"; talon_gene "49862"; talon_transcript "130172"; talon_exon "672763"; ccdsid "CCDS29399.1"; exon_status "KNOWN"; level "2"; protein_id "ENSMUSP00000109607.4"; source "HAVANA"; tag "CCDS";
chr19	HAVANA	exon	3793068	3793215	.	+	.	gene_id "ENSMUSG00000045098.19"; transcript_id "ENSMUST00000237440.1"; gene_type "protein_coding"; gene_status "KNOWN"; gene_name "Kmt5b"; transcript_type "protein_coding"; transcript_status "KNOWN"; transcript_name "Kmt5b-221"; exon_number "4"; exon_id "ENSMUSE00000145474.1"; talon_gene "49862"; talon_transcript "130172"; talon_exon "672765"; ccdsid "CCDS29399.1"; exon_status "KNOWN"; level "2"; protein_id "ENSMUSP00000109607.4"; source "HAVANA"; tag "CCDS";
chr19	HAVANA	exon	3796640	3796708	.	+	.	gene_id "ENSMUSG00000045098.19"; transcript_id "ENSMUST00000237440.1"; gene_type "protein_coding"; gene_status "KNOWN"; gene_name "Kmt5b"; transcript_type "protein_coding"; transcript_status "KNOWN"; transcript_name "Kmt5b-221"; exon_number "5"; exon_id "ENSMUSE00000239366.1"; talon_gene "49862"; talon_transcript "130172"; talon_exon "672767"; ccdsid "CCDS50343.1"; exon_status "KNOWN"; level "2"; protein_id "ENSMUSP00000109605.2"; source "HAVANA"; tag "CCDS";
chr19	HAVANA	exon	3802075	3802240	.	+	.	gene_id "ENSMUSG00000045098.19"; transcript_id "ENSMUST00000237440.1"; gene_type "protein_coding"; gene_status "KNOWN"; gene_name "Kmt5b"; transcript_type "protein_coding"; transcript_status "KNOWN"; transcript_name "Kmt5b-221"; exon_number "6"; exon_id "ENSMUSE00000145485.1"; talon_gene "49862"; talon_transcript "130172"; talon_exon "672769"; ccdsid "CCDS29399.1"; exon_status "KNOWN"; level "2"; protein_id "ENSMUSP00000109607.4"; source "HAVANA"; tag "CCDS";
chr19	HAVANA	exon	3802788	3802897	.	+	.	gene_id "ENSMUSG00000045098.19"; transcript_id "ENSMUST00000237440.1"; gene_type "protein_coding"; gene_status "KNOWN"; gene_name "Kmt5b"; transcript_type "protein_coding"; transcript_status "KNOWN"; transcript_name "Kmt5b-221"; exon_number "7"; exon_id "ENSMUSE00000145491.1"; talon_gene "49862"; talon_transcript "130172"; talon_exon "672771"; ccdsid "CCDS29399.1"; exon_status "KNOWN"; level "2"; protein_id "ENSMUSP00000109607.4"; source "HAVANA"; tag "CCDS";
chr19	HAVANA	exon	3804395	3804561	.	+	.	gene_id "ENSMUSG00000045098.19"; transcript_id "ENSMUST00000237440.1"; gene_type "protein_coding"; gene_status "KNOWN"; gene_name "Kmt5b"; transcript_type "protein_coding"; transcript_status "KNOWN"; transcript_name "Kmt5b-221"; exon_number "8"; exon_id "ENSMUSE00000145478.1"; talon_gene "49862"; talon_transcript "130172"; talon_exon "672773"; ccdsid "CCDS29399.1"; exon_status "KNOWN"; level "2"; protein_id "ENSMUSP00000109607.4"; source "HAVANA"; tag "CCDS";
chr19	HAVANA	exon	3804814	3804833	.	+	.	gene_id "ENSMUSG00000045098.19"; transcript_id "ENSMUST00000237440.1"; gene_type "protein_coding"; gene_status "KNOWN"; gene_name "Kmt5b"; transcript_type "protein_coding"; transcript_status "KNOWN"; transcript_name "Kmt5b-221"; exon_number "9"; exon_id "ENSMUSE00000145482.1"; talon_gene "49862"; talon_transcript "130172"; talon_exon "672775"; ccdsid "CCDS29399.1"; exon_status "KNOWN"; level "2"; protein_id "ENSMUSP00000109607.4"; source "HAVANA"; tag "CCDS";
chr19	HAVANA	exon	3804917	3805463	.	+	.	gene_id "ENSMUSG00000045098.19"; transcript_id "ENSMUST00000237440.1"; gene_type "protein_coding"; gene_status "KNOWN"; gene_name "Kmt5b"; transcript_type "protein_coding"; transcript_status "KNOWN"; transcript_name "Kmt5b-221"; exon_number "10"; exon_id "ENSMUSE00001461918.1"; talon_gene "49862"; talon_transcript "130172"; talon_exon "672806"; ccdsid "CCDS50345.1"; exon_status "KNOWN"; level "2"; protein_id "ENSMUSP00000158061.1"; source "HAVANA"; tag "CCDS";
chr19	HAVANA	transcript	3768166	3816688	.	+	.	gene_id "ENSMUSG00000045098.19"; transcript_id "ENSMUST00000176262.7"; gene_name "Kmt5b"; gene_status "KNOWN"; gene_type "protein_coding"; transcript_type "protein_coding"; transcript_status "KNOWN"; transcript_name "Kmt5b-213"; talon_gene "49862"; talon_transcript "130174"; ccdsid "CCDS29399.1"; havana_transcript "OTTMUST00000104295.1"; level "2"; protein_id "ENSMUSP00000135563.1"; source "HAVANA"; tag "CCDS"; transcript_support_level "5";
chr19	HAVANA	exon	3768166	3768340	.	+	.	gene_id "ENSMUSG00000045098.19"; transcript_id "ENSMUST00000176262.7"; gene_type "protein_coding"; gene_status "KNOWN"; gene_name "Kmt5b"; transcript_type "protein_coding"; transcript_status "KNOWN"; transcript_name "Kmt5b-213"; exon_number "1"; exon_id "ENSMUSE00000959749.1"; talon_gene "49862"; talon_transcript "130174"; talon_exon "672810"; ccdsid "CCDS29399.1"; exon_status "KNOWN"; level "2"; protein_id "ENSMUSP00000135563.1"; source "HAVANA"; tag "CCDS";
chr19	HAVANA	exon	3786389	3786627	.	+	.	gene_id "ENSMUSG00000045098.19"; transcript_id "ENSMUST00000176262.7"; gene_type "protein_coding"; gene_status "KNOWN"; gene_name "Kmt5b"; transcript_type "protein_coding"; transcript_status "KNOWN"; transcript_name "Kmt5b-213"; exon_number "2"; exon_id "ENSMUSE00000458899.2"; talon_gene "49862"; talon_transcript "130174"; talon_exon "672763"; ccdsid "CCDS29399.1"; exon_status "KNOWN"; level "2"; protein_id "ENSMUSP00000109607.4"; source "HAVANA"; tag "CCDS";
chr19	HAVANA	exon	3793068	3793215	.	+	.	gene_id "ENSMUSG00000045098.19"; transcript_id "ENSMUST00000176262.7"; gene_type "protein_coding"; gene_status "KNOWN"; gene_name "Kmt5b"; transcript_type "protein_coding"; transcript_status "KNOWN"; transcript_name "Kmt5b-213"; exon_number "3"; exon_id "ENSMUSE00000145474.1"; talon_gene "49862"; talon_transcript "130174"; talon_exon "672765"; ccdsid "CCDS29399.1"; exon_status "KNOWN"; level "2"; protein_id "ENSMUSP00000109607.4"; source "HAVANA"; tag "CCDS";
chr19	HAVANA	exon	3802075	3802240	.	+	.	gene_id "ENSMUSG00000045098.19"; transcript_id "ENSMUST00000176262.7"; gene_type "protein_coding"; gene_status "KNOWN"; gene_name "Kmt5b"; transcript_type "protein_coding"; transcript_status "KNOWN"; transcript_name "Kmt5b-213"; exon_number "4"; exon_id "ENSMUSE00000145485.1"; talon_gene "49862"; talon_transcript "130174"; talon_exon "672769"; ccdsid "CCDS29399.1"; exon_status "KNOWN"; level "2"; protein_id "ENSMUSP00000109607.4"; source "HAVANA"; tag "CCDS";
chr19	HAVANA	exon	3802788	3802897	.	+	.	gene_id "ENSMUSG00000045098.19"; transcript_id "ENSMUST00000176262.7"; gene_type "protein_coding"; gene_status "KNOWN"; gene_name "Kmt5b"; transcript_type "protein_coding"; transcript_status "KNOWN"; transcript_name "Kmt5b-213"; exon_number "5"; exon_id "ENSMUSE00000145491.1"; talon_gene "49862"; talon_transcript "130174"; talon_exon "672771"; ccdsid "CCDS29399.1"; exon_status "KNOWN"; level "2"; protein_id "ENSMUSP00000109607.4"; source "HAVANA"; tag "CCDS";
chr19	HAVANA	exon	3804395	3804561	.	+	.	gene_id "ENSMUSG00000045098.19"; transcript_id "ENSMUST00000176262.7"; gene_type "protein_coding"; gene_status "KNOWN"; gene_name "Kmt5b"; transcript_type "protein_coding"; transcript_status "KNOWN"; transcript_name "Kmt5b-213"; exon_number "6"; exon_id "ENSMUSE00000145478.1"; talon_gene "49862"; talon_transcript "130174"; talon_exon "672773"; ccdsid "CCDS29399.1"; exon_status "KNOWN"; level "2"; protein_id "ENSMUSP00000109607.4"; source "HAVANA"; tag "CCDS";
chr19	HAVANA	exon	3804814	3804833	.	+	.	gene_id "ENSMUSG00000045098.19"; transcript_id "ENSMUST00000176262.7"; gene_type "protein_coding"; gene_status "KNOWN"; gene_name "Kmt5b"; transcript_type "protein_coding"; transcript_status "KNOWN"; transcript_name "Kmt5b-213"; exon_number "7"; exon_id "ENSMUSE00000145482.1"; talon_gene "49862"; talon_transcript "130174"; talon_exon "672775"; ccdsid "CCDS29399.1"; exon_status "KNOWN"; level "2"; protein_id "ENSMUSP00000109607.4"; source "HAVANA"; tag "CCDS";
chr19	HAVANA	exon	3804917	3805053	.	+	.	gene_id "ENSMUSG00000045098.19"; transcript_id "ENSMUST00000176262.7"; gene_type "protein_coding"; gene_status "KNOWN"; gene_name "Kmt5b"; transcript_type "protein_coding"; transcript_status "KNOWN"; transcript_name "Kmt5b-213"; exon_number "8"; exon_id "ENSMUSE00001262439.1"; talon_gene "49862"; talon_transcript "130174"; talon_exon "672777"; ccdsid "CCDS29399.1"; exon_status "KNOWN"; level "2"; protein_id "ENSMUSP00000109607.4"; source "HAVANA"; tag "CCDS";
chr19	ENSEMBL	exon	3807225	3807421	.	+	.	gene_id "ENSMUSG00000045098.19"; transcript_id "ENSMUST00000176262.7"; gene_type "protein_coding"; gene_status "KNOWN"; gene_name "Kmt5b"; transcript_type "protein_coding"; transcript_status "KNOWN"; transcript_name "Kmt5b-213"; exon_number "9"; exon_id "ENSMUSE00000458903.1"; talon_gene "49862"; talon_transcript "130174"; talon_exon "672784"; ccdsid "CCDS29399.1"; exon_status "KNOWN"; level "3"; protein_id "ENSMUSP00000109610.2"; source "ENSEMBL"; tag "CCDS";
chr19	HAVANA	exon	3814115	3816688	.	+	.	gene_id "ENSMUSG00000045098.19"; transcript_id "ENSMUST00000176262.7"; gene_type "protein_coding"; gene_status "KNOWN"; gene_name "Kmt5b"; transcript_type "protein_coding"; transcript_status "KNOWN"; transcript_name "Kmt5b-213"; exon_number "10"; exon_id "ENSMUSE00000957654.1"; talon_gene "49862"; talon_transcript "130174"; talon_exon "672811"; ccdsid "CCDS29399.1"; exon_status "KNOWN"; level "2"; protein_id "ENSMUSP00000135563.1"; source "HAVANA"; tag "CCDS";
chr19	TALON	transcript	3814115	3818302	.	+	.	gene_id "ENSMUSG00000045098.19"; transcript_id "ENCODEMT000149301"; gene_name "Kmt5b"; gene_status "KNOWN"; gene_type "protein_coding"; transcript_status "NOVEL"; transcript_name "ENCODEMT000149301"; talon_gene "49862"; talon_transcript "149301"; ISM_to_IDs "130166,149174,149187,149189,149194,149195,149196,149202,149207,149217,149219,149229,149233,149252,149255,149258,149274,149275,149286,149291,149294"; ISM_transcript "TRUE";
chr19	HAVANA	exon	3814115	3818302	.	+	.	gene_id "ENSMUSG00000045098.19"; transcript_id "ENCODEMT000149301"; gene_type "protein_coding"; gene_status "KNOWN"; gene_name "Kmt5b"; transcript_status "NOVEL"; transcript_name "ENCODEMT000149301"; exon_number "1"; exon_id "ENSMUSE00000697611.1"; talon_gene "49862"; talon_transcript "149301"; talon_exon "672787"; ccdsid "CCDS50343.1"; exon_status "KNOWN"; level "2"; protein_id "ENSMUSP00000109606.1"; source "HAVANA"; tag "CCDS";
chr19	HAVANA	gene	3851773	3893657	.	+	.	gene_id "ENSMUSG00000024843.15"; gene_name "Chka"; gene_status "KNOWN"; gene_type "protein_coding"; talon_gene "49865"; havana_gene "OTTMUSG00000029650.5"; level "1";
chr19	HAVANA	transcript	3851773	3894365	.	+	.	gene_id "ENSMUSG00000024843.15"; transcript_id "ENSMUST00000128694.7"; gene_name "Chka"; gene_status "KNOWN"; gene_type "protein_coding"; transcript_type "nonsense_mediated_decay"; transcript_status "KNOWN"; transcript_name "Chka-209"; talon_gene "49865"; talon_transcript "130186"; havana_transcript "OTTMUST00000073552.1"; level "2"; protein_id "ENSMUSP00000119919.1"; source "HAVANA"; transcript_support_level "1";
chr19	HAVANA	exon	3851773	3852413	.	+	.	gene_id "ENSMUSG00000024843.15"; transcript_id "ENSMUST00000128694.7"; gene_type "protein_coding"; gene_status "KNOWN"; gene_name "Chka"; transcript_type "nonsense_mediated_decay"; transcript_status "KNOWN"; transcript_name "Chka-209"; exon_number "1"; exon_id "ENSMUSE00000789626.1"; talon_gene "49865"; talon_transcript "130186"; talon_exon "672841"; exon_status "KNOWN"; level "2"; protein_id "ENSMUSP00000119919.1"; source "HAVANA";
chr19	HAVANA	exon	3864648	3864759	.	+	.	gene_id "ENSMUSG00000024843.15"; transcript_id "ENSMUST00000128694.7"; gene_type "protein_coding"; gene_status "KNOWN"; gene_name "Chka"; transcript_type "nonsense_mediated_decay"; transcript_status "KNOWN"; transcript_name "Chka-209"; exon_number "2"; exon_id "ENSMUSE00001309986.1"; talon_gene "49865"; talon_transcript "130186"; talon_exon "672843"; ccdsid "CCDS29400.1"; exon_status "KNOWN"; level "2"; protein_id "ENSMUSP00000119919.1"; source "HAVANA"; tag "CCDS";
chr19	HAVANA	exon	3871003	3871062	.	+	.	gene_id "ENSMUSG00000024843.15"; transcript_id "ENSMUST00000128694.7"; gene_type "protein_coding"; gene_status "KNOWN"; gene_name "Chka"; transcript_type "nonsense_mediated_decay"; transcript_status "KNOWN"; transcript_name "Chka-209"; exon_number "3"; exon_id "ENSMUSE00000729541.1"; talon_gene "49865"; talon_transcript "130186"; talon_exon "672845"; exon_status "KNOWN"; level "2"; protein_id "ENSMUSP00000119919.1"; source "HAVANA";
chr19	HAVANA	exon	3875735	3875788	.	+	.	gene_id "ENSMUSG00000024843.15"; transcript_id "ENSMUST00000128694.7"; gene_type "protein_coding"; gene_status "KNOWN"; gene_name "Chka"; transcript_type "nonsense_mediated_decay"; transcript_status "KNOWN"; transcript_name "Chka-209"; exon_number "4"; exon_id "ENSMUSE00001274022.1"; talon_gene "49865"; talon_transcript "130186"; talon_exon "672847"; ccdsid "CCDS70913.1"; exon_status "KNOWN"; level "2"; protein_id "ENSMUSP00000119919.1"; source "HAVANA"; tag "CCDS";
chr19	HAVANA	exon	3884472	3884585	.	+	.	gene_id "ENSMUSG00000024843.15"; transcript_id "ENSMUST00000128694.7"; gene_type "protein_coding"; gene_status "KNOWN"; gene_name "Chka"; transcript_type "nonsense_mediated_decay"; transcript_status "KNOWN"; transcript_name "Chka-209"; exon_number "5"; exon_id "ENSMUSE00001278501.1"; talon_gene "49865"; talon_transcript "130186"; talon_exon "672849"; ccdsid "CCDS29400.1"; exon_status "KNOWN"; level "2"; protein_id "ENSMUSP00000119919.1"; source "HAVANA"; tag "CCDS";
chr19	HAVANA	exon	3885860	3885993	.	+	.	gene_id "ENSMUSG00000024843.15"; transcript_id "ENSMUST00000128694.7"; gene_type "protein_coding"; gene_status "KNOWN"; gene_name "Chka"; transcript_type "nonsense_mediated_decay"; transcript_status "KNOWN"; transcript_name "Chka-209"; exon_number "6"; exon_id "ENSMUSE00001226768.1"; talon_gene "49865"; talon_transcript "130186"; talon_exon "672851"; ccdsid "CCDS29400.1"; exon_status "KNOWN"; level "2"; protein_id "ENSMUSP00000119919.1"; source "HAVANA"; tag "CCDS";
chr19	HAVANA	exon	3886362	3886466	.	+	.	gene_id "ENSMUSG00000024843.15"; transcript_id "ENSMUST00000128694.7"; gene_type "protein_coding"; gene_status "KNOWN"; gene_name "Chka"; transcript_type "nonsense_mediated_decay"; transcript_status "KNOWN"; transcript_name "Chka-209"; exon_number "7"; exon_id "ENSMUSE00001309120.1"; talon_gene "49865"; talon_transcript "130186"; talon_exon "672853"; ccdsid "CCDS29400.1"; exon_status "KNOWN"; level "2"; protein_id "ENSMUSP00000119919.1"; source "HAVANA"; tag "CCDS";
chr19	HAVANA	exon	3887389	3887447	.	+	.	gene_id "ENSMUSG00000024843.15"; transcript_id "ENSMUST00000128694.7"; gene_type "protein_coding"; gene_status "KNOWN"; gene_name "Chka"; transcript_type "nonsense_mediated_decay"; transcript_status "KNOWN"; transcript_name "Chka-209"; exon_number "8"; exon_id "ENSMUSE00001214396.1"; talon_gene "49865"; talon_transcript "130186"; talon_exon "672855"; ccdsid "CCDS29400.1"; exon_status "KNOWN"; level "2"; protein_id "ENSMUSP00000119919.1"; source "HAVANA"; tag "CCDS";
chr19	HAVANA	exon	3889023	3889110	.	+	.	gene_id "ENSMUSG00000024843.15"; transcript_id "ENSMUST00000128694.7"; gene_type "protein_coding"; gene_status "KNOWN"; gene_name "Chka"; transcript_type "nonsense_mediated_decay"; transcript_status "KNOWN"; transcript_name "Chka-209"; exon_number "9"; exon_id "ENSMUSE00001218630.1"; talon_gene "49865"; talon_transcript "130186"; talon_exon "672857"; ccdsid "CCDS29400.1"; exon_status "KNOWN"; level "2"; protein_id "ENSMUSP00000119919.1"; source "HAVANA"; tag "CCDS";
chr19	HAVANA	exon	3889880	3889988	.	+	.	gene_id "ENSMUSG00000024843.15"; transcript_id "ENSMUST00000128694.7"; gene_type "protein_coding"; gene_status "KNOWN"; gene_name "Chka"; transcript_type "nonsense_mediated_decay"; transcript_status "KNOWN"; transcript_name "Chka-209"; exon_number "10"; exon_id "ENSMUSE00001301265.1"; talon_gene "49865"; talon_transcript "130186"; talon_exon "672859"; ccdsid "CCDS29400.1"; exon_status "KNOWN"; level "2"; protein_id "ENSMUSP00000119919.1"; source "HAVANA"; tag "CCDS";
chr19	HAVANA	exon	3892107	3892213	.	+	.	gene_id "ENSMUSG00000024843.15"; transcript_id "ENSMUST00000128694.7"; gene_type "protein_coding"; gene_status "KNOWN"; gene_name "Chka"; transcript_type "nonsense_mediated_decay"; transcript_status "KNOWN"; transcript_name "Chka-209"; exon_number "11"; exon_id "ENSMUSE00001303860.1"; talon_gene "49865"; talon_transcript "130186"; talon_exon "672861"; ccdsid "CCDS29400.1"; exon_status "KNOWN"; level "2"; protein_id "ENSMUSP00000119919.1"; source "HAVANA"; tag "CCDS";
chr19	HAVANA	exon	3892710	3892791	.	+	.	gene_id "ENSMUSG00000024843.15"; transcript_id "ENSMUST00000128694.7"; gene_type "protein_coding"; gene_status "KNOWN"; gene_name "Chka"; transcript_type "nonsense_mediated_decay"; transcript_status "KNOWN"; transcript_name "Chka-209"; exon_number "12"; exon_id "ENSMUSE00001281430.1"; talon_gene "49865"; talon_transcript "130186"; talon_exon "672863"; ccdsid "CCDS29400.1"; exon_status "KNOWN"; level "2"; protein_id "ENSMUSP00000119919.1"; source "HAVANA"; tag "CCDS";
chr19	HAVANA	exon	3893348	3894365	.	+	.	gene_id "ENSMUSG00000024843.15"; transcript_id "ENSMUST00000128694.7"; gene_type "protein_coding"; gene_status "KNOWN"; gene_name "Chka"; transcript_type "nonsense_mediated_decay"; transcript_status "KNOWN"; transcript_name "Chka-209"; exon_number "13"; exon_id "ENSMUSE00000738828.1"; talon_gene "49865"; talon_transcript "130186"; talon_exon "672865"; exon_status "KNOWN"; level "2"; protein_id "ENSMUSP00000119919.1"; source "HAVANA";
chr19	HAVANA	transcript	3851797	3894369	.	+	.	gene_id "ENSMUSG00000024843.15"; transcript_id "ENSMUST00000072055.12"; gene_name "Chka"; gene_status "KNOWN"; gene_type "protein_coding"; transcript_type "protein_coding"; transcript_status "KNOWN"; transcript_name "Chka-202"; talon_gene "49865"; talon_transcript "130187"; ccdsid "CCDS29400.1"; havana_transcript "OTTMUST00000073550.1"; level "2"; protein_id "ENSMUSP00000071933.6"; source "HAVANA"; tag "CCDS"; transcript_support_level "1";
chr19	HAVANA	exon	3851797	3852413	.	+	.	gene_id "ENSMUSG00000024843.15"; transcript_id "ENSMUST00000072055.12"; gene_type "protein_coding"; gene_status "KNOWN"; gene_name "Chka"; transcript_type "protein_coding"; transcript_status "KNOWN"; transcript_name "Chka-202"; exon_number "1"; exon_id "ENSMUSE00000778475.1"; talon_gene "49865"; talon_transcript "130187"; talon_exon "672866"; ccdsid "CCDS29400.1"; exon_status "KNOWN"; level "2"; protein_id "ENSMUSP00000071933.6"; source "HAVANA"; tag "CCDS";
chr19	HAVANA	exon	3864648	3864759	.	+	.	gene_id "ENSMUSG00000024843.15"; transcript_id "ENSMUST00000072055.12"; gene_type "protein_coding"; gene_status "KNOWN"; gene_name "Chka"; transcript_type "protein_coding"; transcript_status "KNOWN"; transcript_name "Chka-202"; exon_number "2"; exon_id "ENSMUSE00001309986.1"; talon_gene "49865"; talon_transcript "130187"; talon_exon "672843"; ccdsid "CCDS29400.1"; exon_status "KNOWN"; level "2"; protein_id "ENSMUSP00000119919.1"; source "HAVANA"; tag "CCDS";
chr19	HAVANA	exon	3884472	3884585	.	+	.	gene_id "ENSMUSG00000024843.15"; transcript_id "ENSMUST00000072055.12"; gene_type "protein_coding"; gene_status "KNOWN"; gene_name "Chka"; transcript_type "protein_coding"; transcript_status "KNOWN"; transcript_name "Chka-202"; exon_number "3"; exon_id "ENSMUSE00001278501.1"; talon_gene "49865"; talon_transcript "130187"; talon_exon "672849"; ccdsid "CCDS29400.1"; exon_status "KNOWN"; level "2"; protein_id "ENSMUSP00000119919.1"; source "HAVANA"; tag "CCDS";
chr19	HAVANA	exon	3885860	3885993	.	+	.	gene_id "ENSMUSG00000024843.15"; transcript_id "ENSMUST00000072055.12"; gene_type "protein_coding"; gene_status "KNOWN"; gene_name "Chka"; transcript_type "protein_coding"; transcript_status "KNOWN"; transcript_name "Chka-202"; exon_number "4"; exon_id "ENSMUSE00001226768.1"; talon_gene "49865"; talon_transcript "130187"; talon_exon "672851"; ccdsid "CCDS29400.1"; exon_status "KNOWN"; level "2"; protein_id "ENSMUSP00000119919.1"; source "HAVANA"; tag "CCDS";
chr19	HAVANA	exon	3886362	3886466	.	+	.	gene_id "ENSMUSG00000024843.15"; transcript_id "ENSMUST00000072055.12"; gene_type "protein_coding"; gene_status "KNOWN"; gene_name "Chka"; transcript_type "protein_coding"; transcript_status "KNOWN"; transcript_name "Chka-202"; exon_number "5"; exon_id "ENSMUSE00001309120.1"; talon_gene "49865"; talon_transcript "130187"; talon_exon "672853"; ccdsid "CCDS29400.1"; exon_status "KNOWN"; level "2"; protein_id "ENSMUSP00000119919.1"; source "HAVANA"; tag "CCDS";
chr19	HAVANA	exon	3887389	3887447	.	+	.	gene_id "ENSMUSG00000024843.15"; transcript_id "ENSMUST00000072055.12"; gene_type "protein_coding"; gene_status "KNOWN"; gene_name "Chka"; transcript_type "protein_coding"; transcript_status "KNOWN"; transcript_name "Chka-202"; exon_number "6"; exon_id "ENSMUSE00001214396.1"; talon_gene "49865"; talon_transcript "130187"; talon_exon "672855"; ccdsid "CCDS29400.1"; exon_status "KNOWN"; level "2"; protein_id "ENSMUSP00000119919.1"; source "HAVANA"; tag "CCDS";
chr19	HAVANA	exon	3889023	3889110	.	+	.	gene_id "ENSMUSG00000024843.15"; transcript_id "ENSMUST00000072055.12"; gene_type "protein_coding"; gene_status "KNOWN"; gene_name "Chka"; transcript_type "protein_coding"; transcript_status "KNOWN"; transcript_name "Chka-202"; exon_number "7"; exon_id "ENSMUSE00001218630.1"; talon_gene "49865"; talon_transcript "130187"; talon_exon "672857"; ccdsid "CCDS29400.1"; exon_status "KNOWN"; level "2"; protein_id "ENSMUSP00000119919.1"; source "HAVANA"; tag "CCDS";
chr19	HAVANA	exon	3889880	3889988	.	+	.	gene_id "ENSMUSG00000024843.15"; transcript_id "ENSMUST00000072055.12"; gene_type "protein_coding"; gene_status "KNOWN"; gene_name "Chka"; transcript_type "protein_coding"; transcript_status "KNOWN"; transcript_name "Chka-202"; exon_number "8"; exon_id "ENSMUSE00001301265.1"; talon_gene "49865"; talon_transcript "130187"; talon_exon "672859"; ccdsid "CCDS29400.1"; exon_status "KNOWN"; level "2"; protein_id "ENSMUSP00000119919.1"; source "HAVANA"; tag "CCDS";
chr19	HAVANA	exon	3892107	3892213	.	+	.	gene_id "ENSMUSG00000024843.15"; transcript_id "ENSMUST00000072055.12"; gene_type "protein_coding"; gene_status "KNOWN"; gene_name "Chka"; transcript_type "protein_coding"; transcript_status "KNOWN"; transcript_name "Chka-202"; exon_number "9"; exon_id "ENSMUSE00001303860.1"; talon_gene "49865"; talon_transcript "130187"; talon_exon "672861"; ccdsid "CCDS29400.1"; exon_status "KNOWN"; level "2"; protein_id "ENSMUSP00000119919.1"; source "HAVANA"; tag "CCDS";
chr19	HAVANA	exon	3892710	3892791	.	+	.	gene_id "ENSMUSG00000024843.15"; transcript_id "ENSMUST00000072055.12"; gene_type "protein_coding"; gene_status "KNOWN"; gene_name "Chka"; transcript_type "protein_coding"; transcript_status "KNOWN"; transcript_name "Chka-202"; exon_number "10"; exon_id "ENSMUSE00001281430.1"; talon_gene "49865"; talon_transcript "130187"; talon_exon "672863"; ccdsid "CCDS29400.1"; exon_status "KNOWN"; level "2"; protein_id "ENSMUSP00000119919.1"; source "HAVANA"; tag "CCDS";
chr19	HAVANA	exon	3893348	3894369	.	+	.	gene_id "ENSMUSG00000024843.15"; transcript_id "ENSMUST00000072055.12"; gene_type "protein_coding"; gene_status "KNOWN"; gene_name "Chka"; transcript_type "protein_coding"; transcript_status "KNOWN"; transcript_name "Chka-202"; exon_number "11"; exon_id "ENSMUSE00000813977.1"; talon_gene "49865"; talon_transcript "130187"; talon_exon "672868"; ccdsid "CCDS29400.1"; exon_status "KNOWN"; level "2"; protein_id "ENSMUSP00000071933.6"; source "HAVANA"; tag "CCDS";
chr19	HAVANA	transcript	3851810	3871913	.	+	.	gene_id "ENSMUSG00000024843.15"; transcript_id "ENSMUST00000125411.7"; gene_name "Chka"; gene_status "KNOWN"; gene_type "protein_coding"; transcript_type "retained_intron"; transcript_status "KNOWN"; transcript_name "Chka-205"; talon_gene "49865"; talon_transcript "130188"; havana_transcript "OTTMUST00000073554.2"; level "2"; source "HAVANA"; transcript_support_level "2";
chr19	HAVANA	exon	3851810	3852413	.	+	.	gene_id "ENSMUSG00000024843.15"; transcript_id "ENSMUST00000125411.7"; gene_type "protein_coding"; gene_status "KNOWN"; gene_name "Chka"; transcript_type "retained_intron"; transcript_status "KNOWN"; transcript_name "Chka-205"; exon_number "1"; exon_id "ENSMUSE00000840408.1"; talon_gene "49865"; talon_transcript "130188"; talon_exon "672869"; exon_status "KNOWN"; level "2"; source "HAVANA";
chr19	HAVANA	exon	3864648	3864759	.	+	.	gene_id "ENSMUSG00000024843.15"; transcript_id "ENSMUST00000125411.7"; gene_type "protein_coding"; gene_status "KNOWN"; gene_name "Chka"; transcript_type "retained_intron"; transcript_status "KNOWN"; transcript_name "Chka-205"; exon_number "2"; exon_id "ENSMUSE00001309986.1"; talon_gene "49865"; talon_transcript "130188"; talon_exon "672843"; ccdsid "CCDS29400.1"; exon_status "KNOWN"; level "2"; protein_id "ENSMUSP00000119919.1"; source "HAVANA"; tag "CCDS";
chr19	HAVANA	exon	3871003	3871913	.	+	.	gene_id "ENSMUSG00000024843.15"; transcript_id "ENSMUST00000125411.7"; gene_type "protein_coding"; gene_status "KNOWN"; gene_name "Chka"; transcript_type "retained_intron"; transcript_status "KNOWN"; transcript_name "Chka-205"; exon_number "3"; exon_id "ENSMUSE00000751597.1"; talon_gene "49865"; talon_transcript "130188"; talon_exon "672870"; exon_status "KNOWN"; level "2"; source "HAVANA";
chr19	HAVANA	transcript	3851832	3867670	.	+	.	gene_id "ENSMUSG00000024843.15"; transcript_id "ENSMUST00000154467.7"; gene_name "Chka"; gene_status "KNOWN"; gene_type "protein_coding"; transcript_type "retained_intron"; transcript_status "KNOWN"; transcript_name "Chka-214"; talon_gene "49865"; talon_transcript "130190"; havana_transcript "OTTMUST00000073553.2"; level "2"; source "HAVANA"; transcript_support_level "2";
chr19	HAVANA	exon	3851832	3852413	.	+	.	gene_id "ENSMUSG00000024843.15"; transcript_id "ENSMUST00000154467.7"; gene_type "protein_coding"; gene_status "KNOWN"; gene_name "Chka"; transcript_type "retained_intron"; transcript_status "KNOWN"; transcript_name "Chka-214"; exon_number "1"; exon_id "ENSMUSE00000804750.1"; talon_gene "49865"; talon_transcript "130190"; talon_exon "672873"; exon_status "KNOWN"; level "2"; source "HAVANA";
chr19	HAVANA	exon	3864648	3867670	.	+	.	gene_id "ENSMUSG00000024843.15"; transcript_id "ENSMUST00000154467.7"; gene_type "protein_coding"; gene_status "KNOWN"; gene_name "Chka"; transcript_type "retained_intron"; transcript_status "KNOWN"; transcript_name "Chka-214"; exon_number "2"; exon_id "ENSMUSE00000820431.1"; talon_gene "49865"; talon_transcript "130190"; talon_exon "672874"; exon_status "KNOWN"; level "2"; source "HAVANA";
chr19	HAVANA	transcript	3852076	3894364	.	+	.	gene_id "ENSMUSG00000024843.15"; transcript_id "ENSMUST00000025760.12"; gene_name "Chka"; gene_status "KNOWN"; gene_type "protein_coding"; transcript_type "protein_coding"; transcript_status "KNOWN"; transcript_name "Chka-201"; talon_gene "49865"; talon_transcript "130192"; ccdsid "CCDS70913.1"; havana_transcript "OTTMUST00000073551.1"; level "2"; protein_id "ENSMUSP00000025760.6"; source "HAVANA"; tag "CCDS"; transcript_support_level "5";
chr19	HAVANA	exon	3852076	3852413	.	+	.	gene_id "ENSMUSG00000024843.15"; transcript_id "ENSMUST00000025760.12"; gene_type "protein_coding"; gene_status "KNOWN"; gene_name "Chka"; transcript_type "protein_coding"; transcript_status "KNOWN"; transcript_name "Chka-201"; exon_number "1"; exon_id "ENSMUSE00000747129.1"; talon_gene "49865"; talon_transcript "130192"; talon_exon "672877"; ccdsid "CCDS70913.1"; exon_status "KNOWN"; level "2"; protein_id "ENSMUSP00000025760.6"; source "HAVANA"; tag "CCDS";
chr19	HAVANA	exon	3864648	3864759	.	+	.	gene_id "ENSMUSG00000024843.15"; transcript_id "ENSMUST00000025760.12"; gene_type "protein_coding"; gene_status "KNOWN"; gene_name "Chka"; transcript_type "protein_coding"; transcript_status "KNOWN"; transcript_name "Chka-201"; exon_number "2"; exon_id "ENSMUSE00001309986.1"; talon_gene "49865"; talon_transcript "130192"; talon_exon "672843"; ccdsid "CCDS29400.1"; exon_status "KNOWN"; level "2"; protein_id "ENSMUSP00000119919.1"; source "HAVANA"; tag "CCDS";
chr19	HAVANA	exon	3875735	3875788	.	+	.	gene_id "ENSMUSG00000024843.15"; transcript_id "ENSMUST00000025760.12"; gene_type "protein_coding"; gene_status "KNOWN"; gene_name "Chka"; transcript_type "protein_coding"; transcript_status "KNOWN"; transcript_name "Chka-201"; exon_number "3"; exon_id "ENSMUSE00001274022.1"; talon_gene "49865"; talon_transcript "130192"; talon_exon "672847"; ccdsid "CCDS70913.1"; exon_status "KNOWN"; level "2"; protein_id "ENSMUSP00000119919.1"; source "HAVANA"; tag "CCDS";
chr19	HAVANA	exon	3884472	3884585	.	+	.	gene_id "ENSMUSG00000024843.15"; transcript_id "ENSMUST00000025760.12"; gene_type "protein_coding"; gene_status "KNOWN"; gene_name "Chka"; transcript_type "protein_coding"; transcript_status "KNOWN"; transcript_name "Chka-201"; exon_number "4"; exon_id "ENSMUSE00001278501.1"; talon_gene "49865"; talon_transcript "130192"; talon_exon "672849"; ccdsid "CCDS29400.1"; exon_status "KNOWN"; level "2"; protein_id "ENSMUSP00000119919.1"; source "HAVANA"; tag "CCDS";
chr19	HAVANA	exon	3885860	3885993	.	+	.	gene_id "ENSMUSG00000024843.15"; transcript_id "ENSMUST00000025760.12"; gene_type "protein_coding"; gene_status "KNOWN"; gene_name "Chka"; transcript_type "protein_coding"; transcript_status "KNOWN"; transcript_name "Chka-201"; exon_number "5"; exon_id "ENSMUSE00001226768.1"; talon_gene "49865"; talon_transcript "130192"; talon_exon "672851"; ccdsid "CCDS29400.1"; exon_status "KNOWN"; level "2"; protein_id "ENSMUSP00000119919.1"; source "HAVANA"; tag "CCDS";
chr19	HAVANA	exon	3886362	3886466	.	+	.	gene_id "ENSMUSG00000024843.15"; transcript_id "ENSMUST00000025760.12"; gene_type "protein_coding"; gene_status "KNOWN"; gene_name "Chka"; transcript_type "protein_coding"; transcript_status "KNOWN"; transcript_name "Chka-201"; exon_number "6"; exon_id "ENSMUSE00001309120.1"; talon_gene "49865"; talon_transcript "130192"; talon_exon "672853"; ccdsid "CCDS29400.1"; exon_status "KNOWN"; level "2"; protein_id "ENSMUSP00000119919.1"; source "HAVANA"; tag "CCDS";
chr19	HAVANA	exon	3887389	3887447	.	+	.	gene_id "ENSMUSG00000024843.15"; transcript_id "ENSMUST00000025760.12"; gene_type "protein_coding"; gene_status "KNOWN"; gene_name "Chka"; transcript_type "protein_coding"; transcript_status "KNOWN"; transcript_name "Chka-201"; exon_number "7"; exon_id "ENSMUSE00001214396.1"; talon_gene "49865"; talon_transcript "130192"; talon_exon "672855"; ccdsid "CCDS29400.1"; exon_status "KNOWN"; level "2"; protein_id "ENSMUSP00000119919.1"; source "HAVANA"; tag "CCDS";
chr19	HAVANA	exon	3889023	3889110	.	+	.	gene_id "ENSMUSG00000024843.15"; transcript_id "ENSMUST00000025760.12"; gene_type "protein_coding"; gene_status "KNOWN"; gene_name "Chka"; transcript_type "protein_coding"; transcript_status "KNOWN"; transcript_name "Chka-201"; exon_number "8"; exon_id "ENSMUSE00001218630.1"; talon_gene "49865"; talon_transcript "130192"; talon_exon "672857"; ccdsid "CCDS29400.1"; exon_status "KNOWN"; level "2"; protein_id "ENSMUSP00000119919.1"; source "HAVANA"; tag "CCDS";
chr19	HAVANA	exon	3889880	3889988	.	+	.	gene_id "ENSMUSG00000024843.15"; transcript_id "ENSMUST00000025760.12"; gene_type "protein_coding"; gene_status "KNOWN"; gene_name "Chka"; transcript_type "protein_coding"; transcript_status "KNOWN"; transcript_name "Chka-201"; exon_number "9"; exon_id "ENSMUSE00001301265.1"; talon_gene "49865"; talon_transcript "130192"; talon_exon "672859"; ccdsid "CCDS29400.1"; exon_status "KNOWN"; level "2"; protein_id "ENSMUSP00000119919.1"; source "HAVANA"; tag "CCDS";
chr19	HAVANA	exon	3892107	3892213	.	+	.	gene_id "ENSMUSG00000024843.15"; transcript_id "ENSMUST00000025760.12"; gene_type "protein_coding"; gene_status "KNOWN"; gene_name "Chka"; transcript_type "protein_coding"; transcript_status "KNOWN"; transcript_name "Chka-201"; exon_number "10"; exon_id "ENSMUSE00001303860.1"; talon_gene "49865"; talon_transcript "130192"; talon_exon "672861"; ccdsid "CCDS29400.1"; exon_status "KNOWN"; level "2"; protein_id "ENSMUSP00000119919.1"; source "HAVANA"; tag "CCDS";
chr19	HAVANA	exon	3892710	3892791	.	+	.	gene_id "ENSMUSG00000024843.15"; transcript_id "ENSMUST00000025760.12"; gene_type "protein_coding"; gene_status "KNOWN"; gene_name "Chka"; transcript_type "protein_coding"; transcript_status "KNOWN"; transcript_name "Chka-201"; exon_number "11"; exon_id "ENSMUSE00001281430.1"; talon_gene "49865"; talon_transcript "130192"; talon_exon "672863"; ccdsid "CCDS29400.1"; exon_status "KNOWN"; level "2"; protein_id "ENSMUSP00000119919.1"; source "HAVANA"; tag "CCDS";
chr19	HAVANA	exon	3893348	3894364	.	+	.	gene_id "ENSMUSG00000024843.15"; transcript_id "ENSMUST00000025760.12"; gene_type "protein_coding"; gene_status "KNOWN"; gene_name "Chka"; transcript_type "protein_coding"; transcript_status "KNOWN"; transcript_name "Chka-201"; exon_number "12"; exon_id "ENSMUSE00000801627.1"; talon_gene "49865"; talon_transcript "130192"; talon_exon "672878"; ccdsid "CCDS70913.1"; exon_status "KNOWN"; level "2"; protein_id "ENSMUSP00000025760.6"; source "HAVANA"; tag "CCDS";
chr19	HAVANA	transcript	3891731	3893657	.	+	.	gene_id "ENSMUSG00000024843.15"; transcript_id "ENSMUST00000125013.1"; gene_name "Chka"; gene_status "KNOWN"; gene_type "protein_coding"; transcript_type "retained_intron"; transcript_status "KNOWN"; transcript_name "Chka-204"; talon_gene "49865"; talon_transcript "130199"; havana_transcript "OTTMUST00000073601.1"; level "2"; source "HAVANA"; transcript_support_level "2";
chr19	HAVANA	exon	3891731	3892213	.	+	.	gene_id "ENSMUSG00000024843.15"; transcript_id "ENSMUST00000125013.1"; gene_type "protein_coding"; gene_status "KNOWN"; gene_name "Chka"; transcript_type "retained_intron"; transcript_status "KNOWN"; transcript_name "Chka-204"; exon_number "1"; exon_id "ENSMUSE00000741851.1"; talon_gene "49865"; talon_transcript "130199"; talon_exon "672897"; exon_status "KNOWN"; level "2"; source "HAVANA";
chr19	HAVANA	exon	3892710	3892791	.	+	.	gene_id "ENSMUSG00000024843.15"; transcript_id "ENSMUST00000125013.1"; gene_type "protein_coding"; gene_status "KNOWN"; gene_name "Chka"; transcript_type "retained_intron"; transcript_status "KNOWN"; transcript_name "Chka-204"; exon_number "2"; exon_id "ENSMUSE00001281430.1"; talon_gene "49865"; talon_transcript "130199"; talon_exon "672863"; ccdsid "CCDS29400.1"; exon_status "KNOWN"; level "2"; protein_id "ENSMUSP00000119919.1"; source "HAVANA"; tag "CCDS";
chr19	HAVANA	exon	3893348	3893657	.	+	.	gene_id "ENSMUSG00000024843.15"; transcript_id "ENSMUST00000125013.1"; gene_type "protein_coding"; gene_status "KNOWN"; gene_name "Chka"; transcript_type "retained_intron"; transcript_status "KNOWN"; transcript_name "Chka-204"; exon_number "3"; exon_id "ENSMUSE00000697572.3"; talon_gene "49865"; talon_transcript "130199"; talon_exon "672898"; exon_status "KNOWN"; level "2"; source "HAVANA";
chr19	HAVANA	gene	3896050	3907133	.	-	.	gene_id "ENSMUSG00000001750.16"; gene_name "Tcirg1"; gene_status "KNOWN"; gene_type "protein_coding"; talon_gene "49867"; havana_gene "OTTMUSG00000033070.3"; level "2";
chr19	HAVANA	transcript	3896050	3906991	.	-	.	gene_id "ENSMUSG00000001750.16"; transcript_id "ENSMUST00000126070.8"; gene_name "Tcirg1"; gene_status "KNOWN"; gene_type "protein_coding"; transcript_type "protein_coding"; transcript_status "KNOWN"; transcript_name "Tcirg1-204"; talon_gene "49867"; talon_transcript "130203"; ccdsid "CCDS29401.1"; havana_transcript "OTTMUST00000082590.2"; level "2"; protein_id "ENSMUSP00000120531.2"; source "HAVANA"; tag "CCDS"; transcript_support_level "1";
chr19	HAVANA	exon	3906524	3906991	.	-	.	gene_id "ENSMUSG00000001750.16"; transcript_id "ENSMUST00000126070.8"; gene_type "protein_coding"; gene_status "KNOWN"; gene_name "Tcirg1"; transcript_type "protein_coding"; transcript_status "KNOWN"; transcript_name "Tcirg1-204"; exon_number "1"; exon_id "ENSMUSE00000724068.2"; talon_gene "49867"; talon_transcript "130203"; talon_exon "672944"; ccdsid "CCDS29401.1"; exon_status "KNOWN"; level "2"; protein_id "ENSMUSP00000120531.2"; source "HAVANA"; tag "CCDS";
chr19	HAVANA	exon	3904585	3904705	.	-	.	gene_id "ENSMUSG00000001750.16"; transcript_id "ENSMUST00000126070.8"; gene_type "protein_coding"; gene_status "KNOWN"; gene_name "Tcirg1"; transcript_type "protein_coding"; transcript_status "KNOWN"; transcript_name "Tcirg1-204"; exon_number "2"; exon_id "ENSMUSE00001262508.1"; talon_gene "49867"; talon_transcript "130203"; talon_exon "672929"; ccdsid "CCDS29401.1"; exon_status "KNOWN"; level "2"; protein_id "ENSMUSP00000122474.1"; source "HAVANA"; tag "CCDS";
chr19	HAVANA	exon	3904217	3904295	.	-	.	gene_id "ENSMUSG00000001750.16"; transcript_id "ENSMUST00000126070.8"; gene_type "protein_coding"; gene_status "KNOWN"; gene_name "Tcirg1"; transcript_type "protein_coding"; transcript_status "KNOWN"; transcript_name "Tcirg1-204"; exon_number "3"; exon_id "ENSMUSE00001215801.1"; talon_gene "49867"; talon_transcript "130203"; talon_exon "672931"; ccdsid "CCDS29401.1"; exon_status "KNOWN"; level "2"; protein_id "ENSMUSP00000122474.1"; source "HAVANA"; tag "CCDS";
chr19	HAVANA	exon	3903509	3903729	.	-	.	gene_id "ENSMUSG00000001750.16"; transcript_id "ENSMUST00000126070.8"; gene_type "protein_coding"; gene_status "KNOWN"; gene_name "Tcirg1"; transcript_type "protein_coding"; transcript_status "KNOWN"; transcript_name "Tcirg1-204"; exon_number "4"; exon_id "ENSMUSE00001260530.1"; talon_gene "49867"; talon_transcript "130203"; talon_exon "672933"; ccdsid "CCDS29401.1"; exon_status "KNOWN"; level "2"; protein_id "ENSMUSP00000122474.1"; source "HAVANA"; tag "CCDS";
chr19	HAVANA	exon	3903340	3903428	.	-	.	gene_id "ENSMUSG00000001750.16"; transcript_id "ENSMUST00000126070.8"; gene_type "protein_coding"; gene_status "KNOWN"; gene_name "Tcirg1"; transcript_type "protein_coding"; transcript_status "KNOWN"; transcript_name "Tcirg1-204"; exon_number "5"; exon_id "ENSMUSE00001302349.1"; talon_gene "49867"; talon_transcript "130203"; talon_exon "672935"; ccdsid "CCDS29401.1"; exon_status "KNOWN"; level "2"; protein_id "ENSMUSP00000122474.1"; source "HAVANA"; tag "CCDS";
chr19	HAVANA	exon	3903046	3903172	.	-	.	gene_id "ENSMUSG00000001750.16"; transcript_id "ENSMUST00000126070.8"; gene_type "protein_coding"; gene_status "KNOWN"; gene_name "Tcirg1"; transcript_type "protein_coding"; transcript_status "KNOWN"; transcript_name "Tcirg1-204"; exon_number "6"; exon_id "ENSMUSE00001220103.1"; talon_gene "49867"; talon_transcript "130203"; talon_exon "672937"; ccdsid "CCDS29401.1"; exon_status "KNOWN"; level "2"; protein_id "ENSMUSP00000122474.1"; source "HAVANA"; tag "CCDS";
chr19	HAVANA	exon	3902882	3902964	.	-	.	gene_id "ENSMUSG00000001750.16"; transcript_id "ENSMUST00000126070.8"; gene_type "protein_coding"; gene_status "KNOWN"; gene_name "Tcirg1"; transcript_type "protein_coding"; transcript_status "KNOWN"; transcript_name "Tcirg1-204"; exon_number "7"; exon_id "ENSMUSE00001257372.1"; talon_gene "49867"; talon_transcript "130203"; talon_exon "672904"; ccdsid "CCDS29401.1"; exon_status "KNOWN"; level "2"; protein_id "ENSMUSP00000122474.1"; source "HAVANA"; tag "CCDS";
chr19	HAVANA	exon	3902631	3902724	.	-	.	gene_id "ENSMUSG00000001750.16"; transcript_id "ENSMUST00000126070.8"; gene_type "protein_coding"; gene_status "KNOWN"; gene_name "Tcirg1"; transcript_type "protein_coding"; transcript_status "KNOWN"; transcript_name "Tcirg1-204"; exon_number "8"; exon_id "ENSMUSE00001233870.1"; talon_gene "49867"; talon_transcript "130203"; talon_exon "672906"; ccdsid "CCDS29401.1"; exon_status "KNOWN"; level "2"; protein_id "ENSMUSP00000122474.1"; source "HAVANA"; tag "CCDS";
chr19	HAVANA	exon	3902344	3902556	.	-	.	gene_id "ENSMUSG00000001750.16"; transcript_id "ENSMUST00000126070.8"; gene_type "protein_coding"; gene_status "KNOWN"; gene_name "Tcirg1"; transcript_type "protein_coding"; transcript_status "KNOWN"; transcript_name "Tcirg1-204"; exon_number "9"; exon_id "ENSMUSE00001214458.1"; talon_gene "49867"; talon_transcript "130203"; talon_exon "672938"; ccdsid "CCDS29401.1"; exon_status "KNOWN"; level "2"; protein_id "ENSMUSP00000122474.1"; source "HAVANA"; tag "CCDS";
chr19	HAVANA	exon	3901891	3902035	.	-	.	gene_id "ENSMUSG00000001750.16"; transcript_id "ENSMUST00000126070.8"; gene_type "protein_coding"; gene_status "KNOWN"; gene_name "Tcirg1"; transcript_type "protein_coding"; transcript_status "KNOWN"; transcript_name "Tcirg1-204"; exon_number "10"; exon_id "ENSMUSE00001217688.1"; talon_gene "49867"; talon_transcript "130203"; talon_exon "672940"; ccdsid "CCDS29401.1"; exon_status "KNOWN"; level "2"; protein_id "ENSMUSP00000122474.1"; source "HAVANA"; tag "CCDS";
chr19	HAVANA	exon	3898980	3899119	.	-	.	gene_id "ENSMUSG00000001750.16"; transcript_id "ENSMUST00000126070.8"; gene_type "protein_coding"; gene_status "KNOWN"; gene_name "Tcirg1"; transcript_type "protein_coding"; transcript_status "KNOWN"; transcript_name "Tcirg1-204"; exon_number "11"; exon_id "ENSMUSE00001230608.1"; talon_gene "49867"; talon_transcript "130203"; talon_exon "672910"; ccdsid "CCDS29401.1"; exon_status "KNOWN"; level "2"; protein_id "ENSMUSP00000122474.1"; source "HAVANA"; tag "CCDS";
chr19	HAVANA	exon	3898718	3898875	.	-	.	gene_id "ENSMUSG00000001750.16"; transcript_id "ENSMUST00000126070.8"; gene_type "protein_coding"; gene_status "KNOWN"; gene_name "Tcirg1"; transcript_type "protein_coding"; transcript_status "KNOWN"; transcript_name "Tcirg1-204"; exon_number "12"; exon_id "ENSMUSE00001305535.1"; talon_gene "49867"; talon_transcript "130203"; talon_exon "672941"; ccdsid "CCDS29401.1"; exon_status "KNOWN"; level "2"; protein_id "ENSMUSP00000122474.1"; source "HAVANA"; tag "CCDS";
chr19	HAVANA	exon	3898548	3898638	.	-	.	gene_id "ENSMUSG00000001750.16"; transcript_id "ENSMUST00000126070.8"; gene_type "protein_coding"; gene_status "KNOWN"; gene_name "Tcirg1"; transcript_type "protein_coding"; transcript_status "KNOWN"; transcript_name "Tcirg1-204"; exon_number "13"; exon_id "ENSMUSE00001233258.1"; talon_gene "49867"; talon_transcript "130203"; talon_exon "672943"; ccdsid "CCDS29401.1"; exon_status "KNOWN"; level "2"; protein_id "ENSMUSP00000122474.1"; source "HAVANA"; tag "CCDS";
chr19	HAVANA	exon	3897758	3897876	.	-	.	gene_id "ENSMUSG00000001750.16"; transcript_id "ENSMUST00000126070.8"; gene_type "protein_coding"; gene_status "KNOWN"; gene_name "Tcirg1"; transcript_type "protein_coding"; transcript_status "KNOWN"; transcript_name "Tcirg1-204"; exon_number "14"; exon_id "ENSMUSE00001232148.1"; talon_gene "49867"; talon_transcript "130203"; talon_exon "672914"; ccdsid "CCDS29401.1"; exon_status "KNOWN"; level "2"; protein_id "ENSMUSP00000122474.1"; source "HAVANA"; tag "CCDS";
chr19	HAVANA	exon	3897468	3897681	.	-	.	gene_id "ENSMUSG00000001750.16"; transcript_id "ENSMUST00000126070.8"; gene_type "protein_coding"; gene_status "KNOWN"; gene_name "Tcirg1"; transcript_type "protein_coding"; transcript_status "KNOWN"; transcript_name "Tcirg1-204"; exon_number "15"; exon_id "ENSMUSE00001254815.1"; talon_gene "49867"; talon_transcript "130203"; talon_exon "672916"; ccdsid "CCDS29401.1"; exon_status "KNOWN"; level "2"; protein_id "ENSMUSP00000122474.1"; source "HAVANA"; tag "CCDS";
chr19	HAVANA	exon	3897038	3897169	.	-	.	gene_id "ENSMUSG00000001750.16"; transcript_id "ENSMUST00000126070.8"; gene_type "protein_coding"; gene_status "KNOWN"; gene_name "Tcirg1"; transcript_type "protein_coding"; transcript_status "KNOWN"; transcript_name "Tcirg1-204"; exon_number "16"; exon_id "ENSMUSE00001304298.1"; talon_gene "49867"; talon_transcript "130203"; talon_exon "672918"; ccdsid "CCDS29401.1"; exon_status "KNOWN"; level "2"; protein_id "ENSMUSP00000122474.1"; source "HAVANA"; tag "CCDS";
chr19	HAVANA	exon	3896795	3896902	.	-	.	gene_id "ENSMUSG00000001750.16"; transcript_id "ENSMUST00000126070.8"; gene_type "protein_coding"; gene_status "KNOWN"; gene_name "Tcirg1"; transcript_type "protein_coding"; transcript_status "KNOWN"; transcript_name "Tcirg1-204"; exon_number "17"; exon_id "ENSMUSE00001312400.1"; talon_gene "49867"; talon_transcript "130203"; talon_exon "672920"; ccdsid "CCDS29401.1"; exon_status "KNOWN"; level "2"; protein_id "ENSMUSP00000122474.1"; source "HAVANA"; tag "CCDS";
chr19	HAVANA	exon	3896604	3896721	.	-	.	gene_id "ENSMUSG00000001750.16"; transcript_id "ENSMUST00000126070.8"; gene_type "protein_coding"; gene_status "KNOWN"; gene_name "Tcirg1"; transcript_type "protein_coding"; transcript_status "KNOWN"; transcript_name "Tcirg1-204"; exon_number "18"; exon_id "ENSMUSE00001258031.1"; talon_gene "49867"; talon_transcript "130203"; talon_exon "672922"; ccdsid "CCDS29401.1"; exon_status "KNOWN"; level "2"; protein_id "ENSMUSP00000122474.1"; source "HAVANA"; tag "CCDS";
chr19	HAVANA	exon	3896270	3896447	.	-	.	gene_id "ENSMUSG00000001750.16"; transcript_id "ENSMUST00000126070.8"; gene_type "protein_coding"; gene_status "KNOWN"; gene_name "Tcirg1"; transcript_type "protein_coding"; transcript_status "KNOWN"; transcript_name "Tcirg1-204"; exon_number "19"; exon_id "ENSMUSE00001211625.1"; talon_gene "49867"; talon_transcript "130203"; talon_exon "672924"; ccdsid "CCDS29401.1"; exon_status "KNOWN"; level "2"; protein_id "ENSMUSP00000122474.1"; source "HAVANA"; tag "CCDS";
chr19	HAVANA	exon	3896050	3896192	.	-	.	gene_id "ENSMUSG00000001750.16"; transcript_id "ENSMUST00000126070.8"; gene_type "protein_coding"; gene_status "KNOWN"; gene_name "Tcirg1"; transcript_type "protein_coding"; transcript_status "KNOWN"; transcript_name "Tcirg1-204"; exon_number "20"; exon_id "ENSMUSE00001295441.1"; talon_gene "49867"; talon_transcript "130203"; talon_exon "672926"; ccdsid "CCDS29401.1"; exon_status "KNOWN"; level "2"; protein_id "ENSMUSP00000122474.1"; source "HAVANA"; tag "CCDS";
chr19	HAVANA	transcript	3896050	3907133	.	-	.	gene_id "ENSMUSG00000001750.16"; transcript_id "ENSMUST00000001801.10"; gene_name "Tcirg1"; gene_status "KNOWN"; gene_type "protein_coding"; transcript_type "protein_coding"; transcript_status "KNOWN"; transcript_name "Tcirg1-201"; talon_gene "49867"; talon_transcript "130205"; ccdsid "CCDS29401.1"; havana_transcript "OTTMUST00000082589.1"; level "2"; protein_id "ENSMUSP00000001801.4"; source "HAVANA"; tag "CCDS"; transcript_support_level "1";
chr19	HAVANA	exon	3907019	3907133	.	-	.	gene_id "ENSMUSG00000001750.16"; transcript_id "ENSMUST00000001801.10"; gene_type "protein_coding"; gene_status "KNOWN"; gene_name "Tcirg1"; transcript_type "protein_coding"; transcript_status "KNOWN"; transcript_name "Tcirg1-201"; exon_number "1"; exon_id "ENSMUSE00000826358.1"; talon_gene "49867"; talon_transcript "130205"; talon_exon "672951"; ccdsid "CCDS29401.1"; exon_status "KNOWN"; level "2"; protein_id "ENSMUSP00000001801.4"; source "HAVANA"; tag "CCDS";
chr19	HAVANA	exon	3904585	3904705	.	-	.	gene_id "ENSMUSG00000001750.16"; transcript_id "ENSMUST00000001801.10"; gene_type "protein_coding"; gene_status "KNOWN"; gene_name "Tcirg1"; transcript_type "protein_coding"; transcript_status "KNOWN"; transcript_name "Tcirg1-201"; exon_number "2"; exon_id "ENSMUSE00001262508.1"; talon_gene "49867"; talon_transcript "130205"; talon_exon "672929"; ccdsid "CCDS29401.1"; exon_status "KNOWN"; level "2"; protein_id "ENSMUSP00000122474.1"; source "HAVANA"; tag "CCDS";
chr19	HAVANA	exon	3904217	3904295	.	-	.	gene_id "ENSMUSG00000001750.16"; transcript_id "ENSMUST00000001801.10"; gene_type "protein_coding"; gene_status "KNOWN"; gene_name "Tcirg1"; transcript_type "protein_coding"; transcript_status "KNOWN"; transcript_name "Tcirg1-201"; exon_number "3"; exon_id "ENSMUSE00001215801.1"; talon_gene "49867"; talon_transcript "130205"; talon_exon "672931"; ccdsid "CCDS29401.1"; exon_status "KNOWN"; level "2"; protein_id "ENSMUSP00000122474.1"; source "HAVANA"; tag "CCDS";
chr19	HAVANA	exon	3903509	3903729	.	-	.	gene_id "ENSMUSG00000001750.16"; transcript_id "ENSMUST00000001801.10"; gene_type "protein_coding"; gene_status "KNOWN"; gene_name "Tcirg1"; transcript_type "protein_coding"; transcript_status "KNOWN"; transcript_name "Tcirg1-201"; exon_number "4"; exon_id "ENSMUSE00001260530.1"; talon_gene "49867"; talon_transcript "130205"; talon_exon "672933"; ccdsid "CCDS29401.1"; exon_status "KNOWN"; level "2"; protein_id "ENSMUSP00000122474.1"; source "HAVANA"; tag "CCDS";
chr19	HAVANA	exon	3903340	3903428	.	-	.	gene_id "ENSMUSG00000001750.16"; transcript_id "ENSMUST00000001801.10"; gene_type "protein_coding"; gene_status "KNOWN"; gene_name "Tcirg1"; transcript_type "protein_coding"; transcript_status "KNOWN"; transcript_name "Tcirg1-201"; exon_number "5"; exon_id "ENSMUSE00001302349.1"; talon_gene "49867"; talon_transcript "130205"; talon_exon "672935"; ccdsid "CCDS29401.1"; exon_status "KNOWN"; level "2"; protein_id "ENSMUSP00000122474.1"; source "HAVANA"; tag "CCDS";
chr19	HAVANA	exon	3903046	3903172	.	-	.	gene_id "ENSMUSG00000001750.16"; transcript_id "ENSMUST00000001801.10"; gene_type "protein_coding"; gene_status "KNOWN"; gene_name "Tcirg1"; transcript_type "protein_coding"; transcript_status "KNOWN"; transcript_name "Tcirg1-201"; exon_number "6"; exon_id "ENSMUSE00001220103.1"; talon_gene "49867"; talon_transcript "130205"; talon_exon "672937"; ccdsid "CCDS29401.1"; exon_status "KNOWN"; level "2"; protein_id "ENSMUSP00000122474.1"; source "HAVANA"; tag "CCDS";
chr19	HAVANA	exon	3902882	3902964	.	-	.	gene_id "ENSMUSG00000001750.16"; transcript_id "ENSMUST00000001801.10"; gene_type "protein_coding"; gene_status "KNOWN"; gene_name "Tcirg1"; transcript_type "protein_coding"; transcript_status "KNOWN"; transcript_name "Tcirg1-201"; exon_number "7"; exon_id "ENSMUSE00001257372.1"; talon_gene "49867"; talon_transcript "130205"; talon_exon "672904"; ccdsid "CCDS29401.1"; exon_status "KNOWN"; level "2"; protein_id "ENSMUSP00000122474.1"; source "HAVANA"; tag "CCDS";
chr19	HAVANA	exon	3902631	3902724	.	-	.	gene_id "ENSMUSG00000001750.16"; transcript_id "ENSMUST00000001801.10"; gene_type "protein_coding"; gene_status "KNOWN"; gene_name "Tcirg1"; transcript_type "protein_coding"; transcript_status "KNOWN"; transcript_name "Tcirg1-201"; exon_number "8"; exon_id "ENSMUSE00001233870.1"; talon_gene "49867"; talon_transcript "130205"; talon_exon "672906"; ccdsid "CCDS29401.1"; exon_status "KNOWN"; level "2"; protein_id "ENSMUSP00000122474.1"; source "HAVANA"; tag "CCDS";
chr19	HAVANA	exon	3902344	3902556	.	-	.	gene_id "ENSMUSG00000001750.16"; transcript_id "ENSMUST00000001801.10"; gene_type "protein_coding"; gene_status "KNOWN"; gene_name "Tcirg1"; transcript_type "protein_coding"; transcript_status "KNOWN"; transcript_name "Tcirg1-201"; exon_number "9"; exon_id "ENSMUSE00001214458.1"; talon_gene "49867"; talon_transcript "130205"; talon_exon "672938"; ccdsid "CCDS29401.1"; exon_status "KNOWN"; level "2"; protein_id "ENSMUSP00000122474.1"; source "HAVANA"; tag "CCDS";
chr19	HAVANA	exon	3901891	3902035	.	-	.	gene_id "ENSMUSG00000001750.16"; transcript_id "ENSMUST00000001801.10"; gene_type "protein_coding"; gene_status "KNOWN"; gene_name "Tcirg1"; transcript_type "protein_coding"; transcript_status "KNOWN"; transcript_name "Tcirg1-201"; exon_number "10"; exon_id "ENSMUSE00001217688.1"; talon_gene "49867"; talon_transcript "130205"; talon_exon "672940"; ccdsid "CCDS29401.1"; exon_status "KNOWN"; level "2"; protein_id "ENSMUSP00000122474.1"; source "HAVANA"; tag "CCDS";
chr19	HAVANA	exon	3898980	3899119	.	-	.	gene_id "ENSMUSG00000001750.16"; transcript_id "ENSMUST00000001801.10"; gene_type "protein_coding"; gene_status "KNOWN"; gene_name "Tcirg1"; transcript_type "protein_coding"; transcript_status "KNOWN"; transcript_name "Tcirg1-201"; exon_number "11"; exon_id "ENSMUSE00001230608.1"; talon_gene "49867"; talon_transcript "130205"; talon_exon "672910"; ccdsid "CCDS29401.1"; exon_status "KNOWN"; level "2"; protein_id "ENSMUSP00000122474.1"; source "HAVANA"; tag "CCDS";
chr19	HAVANA	exon	3898718	3898875	.	-	.	gene_id "ENSMUSG00000001750.16"; transcript_id "ENSMUST00000001801.10"; gene_type "protein_coding"; gene_status "KNOWN"; gene_name "Tcirg1"; transcript_type "protein_coding"; transcript_status "KNOWN"; transcript_name "Tcirg1-201"; exon_number "12"; exon_id "ENSMUSE00001305535.1"; talon_gene "49867"; talon_transcript "130205"; talon_exon "672941"; ccdsid "CCDS29401.1"; exon_status "KNOWN"; level "2"; protein_id "ENSMUSP00000122474.1"; source "HAVANA"; tag "CCDS";
chr19	HAVANA	exon	3898548	3898638	.	-	.	gene_id "ENSMUSG00000001750.16"; transcript_id "ENSMUST00000001801.10"; gene_type "protein_coding"; gene_status "KNOWN"; gene_name "Tcirg1"; transcript_type "protein_coding"; transcript_status "KNOWN"; transcript_name "Tcirg1-201"; exon_number "13"; exon_id "ENSMUSE00001233258.1"; talon_gene "49867"; talon_transcript "130205"; talon_exon "672943"; ccdsid "CCDS29401.1"; exon_status "KNOWN"; level "2"; protein_id "ENSMUSP00000122474.1"; source "HAVANA"; tag "CCDS";
chr19	HAVANA	exon	3897758	3897876	.	-	.	gene_id "ENSMUSG00000001750.16"; transcript_id "ENSMUST00000001801.10"; gene_type "protein_coding"; gene_status "KNOWN"; gene_name "Tcirg1"; transcript_type "protein_coding"; transcript_status "KNOWN"; transcript_name "Tcirg1-201"; exon_number "14"; exon_id "ENSMUSE00001232148.1"; talon_gene "49867"; talon_transcript "130205"; talon_exon "672914"; ccdsid "CCDS29401.1"; exon_status "KNOWN"; level "2"; protein_id "ENSMUSP00000122474.1"; source "HAVANA"; tag "CCDS";
chr19	HAVANA	exon	3897468	3897681	.	-	.	gene_id "ENSMUSG00000001750.16"; transcript_id "ENSMUST00000001801.10"; gene_type "protein_coding"; gene_status "KNOWN"; gene_name "Tcirg1"; transcript_type "protein_coding"; transcript_status "KNOWN"; transcript_name "Tcirg1-201"; exon_number "15"; exon_id "ENSMUSE00001254815.1"; talon_gene "49867"; talon_transcript "130205"; talon_exon "672916"; ccdsid "CCDS29401.1"; exon_status "KNOWN"; level "2"; protein_id "ENSMUSP00000122474.1"; source "HAVANA"; tag "CCDS";
chr19	HAVANA	exon	3897038	3897169	.	-	.	gene_id "ENSMUSG00000001750.16"; transcript_id "ENSMUST00000001801.10"; gene_type "protein_coding"; gene_status "KNOWN"; gene_name "Tcirg1"; transcript_type "protein_coding"; transcript_status "KNOWN"; transcript_name "Tcirg1-201"; exon_number "16"; exon_id "ENSMUSE00001304298.1"; talon_gene "49867"; talon_transcript "130205"; talon_exon "672918"; ccdsid "CCDS29401.1"; exon_status "KNOWN"; level "2"; protein_id "ENSMUSP00000122474.1"; source "HAVANA"; tag "CCDS";
chr19	HAVANA	exon	3896795	3896902	.	-	.	gene_id "ENSMUSG00000001750.16"; transcript_id "ENSMUST00000001801.10"; gene_type "protein_coding"; gene_status "KNOWN"; gene_name "Tcirg1"; transcript_type "protein_coding"; transcript_status "KNOWN"; transcript_name "Tcirg1-201"; exon_number "17"; exon_id "ENSMUSE00001312400.1"; talon_gene "49867"; talon_transcript "130205"; talon_exon "672920"; ccdsid "CCDS29401.1"; exon_status "KNOWN"; level "2"; protein_id "ENSMUSP00000122474.1"; source "HAVANA"; tag "CCDS";
chr19	HAVANA	exon	3896604	3896721	.	-	.	gene_id "ENSMUSG00000001750.16"; transcript_id "ENSMUST00000001801.10"; gene_type "protein_coding"; gene_status "KNOWN"; gene_name "Tcirg1"; transcript_type "protein_coding"; transcript_status "KNOWN"; transcript_name "Tcirg1-201"; exon_number "18"; exon_id "ENSMUSE00001258031.1"; talon_gene "49867"; talon_transcript "130205"; talon_exon "672922"; ccdsid "CCDS29401.1"; exon_status "KNOWN"; level "2"; protein_id "ENSMUSP00000122474.1"; source "HAVANA"; tag "CCDS";
chr19	HAVANA	exon	3896270	3896447	.	-	.	gene_id "ENSMUSG00000001750.16"; transcript_id "ENSMUST00000001801.10"; gene_type "protein_coding"; gene_status "KNOWN"; gene_name "Tcirg1"; transcript_type "protein_coding"; transcript_status "KNOWN"; transcript_name "Tcirg1-201"; exon_number "19"; exon_id "ENSMUSE00001211625.1"; talon_gene "49867"; talon_transcript "130205"; talon_exon "672924"; ccdsid "CCDS29401.1"; exon_status "KNOWN"; level "2"; protein_id "ENSMUSP00000122474.1"; source "HAVANA"; tag "CCDS";
chr19	HAVANA	exon	3896050	3896192	.	-	.	gene_id "ENSMUSG00000001750.16"; transcript_id "ENSMUST00000001801.10"; gene_type "protein_coding"; gene_status "KNOWN"; gene_name "Tcirg1"; transcript_type "protein_coding"; transcript_status "KNOWN"; transcript_name "Tcirg1-201"; exon_number "20"; exon_id "ENSMUSE00001295441.1"; talon_gene "49867"; talon_transcript "130205"; talon_exon "672926"; ccdsid "CCDS29401.1"; exon_status "KNOWN"; level "2"; protein_id "ENSMUSP00000122474.1"; source "HAVANA"; tag "CCDS";
chr19	HAVANA	gene	3908863	3912734	.	-	.	gene_id "ENSMUSG00000059734.7"; gene_name "Ndufs8"; gene_status "KNOWN"; gene_type "protein_coding"; talon_gene "49868"; havana_gene "OTTMUSG00000073856.1"; level "2";
chr19	HAVANA	transcript	3908863	3912488	.	-	.	gene_id "ENSMUSG00000059734.7"; transcript_id "ENSMUST00000236801.1"; gene_name "Ndufs8"; gene_status "KNOWN"; gene_type "protein_coding"; transcript_type "protein_coding"; transcript_status "KNOWN"; transcript_name "Ndufs8-204"; talon_gene "49868"; talon_transcript "130215"; ccdsid "CCDS29402.1"; havana_transcript "OTTMUST00000179166.1"; level "2"; protein_id "ENSMUSP00000158541.1"; source "HAVANA"; tag "CCDS";
chr19	HAVANA	exon	3912203	3912488	.	-	.	gene_id "ENSMUSG00000059734.7"; transcript_id "ENSMUST00000236801.1"; gene_type "protein_coding"; gene_status "KNOWN"; gene_name "Ndufs8"; transcript_type "protein_coding"; transcript_status "KNOWN"; transcript_name "Ndufs8-204"; exon_number "1"; exon_id "ENSMUSE00001461445.1"; talon_gene "49868"; talon_transcript "130215"; talon_exon "672972"; ccdsid "CCDS29402.1"; exon_status "KNOWN"; level "2"; protein_id "ENSMUSP00000158541.1"; source "HAVANA"; tag "CCDS";
chr19	HAVANA	exon	3911689	3911746	.	-	.	gene_id "ENSMUSG00000059734.7"; transcript_id "ENSMUST00000236801.1"; gene_type "protein_coding"; gene_status "KNOWN"; gene_name "Ndufs8"; transcript_type "protein_coding"; transcript_status "KNOWN"; transcript_name "Ndufs8-204"; exon_number "2"; exon_id "ENSMUSE00000498973.1"; talon_gene "49868"; talon_transcript "130215"; talon_exon "672974"; ccdsid "CCDS29402.1"; exon_status "KNOWN"; level "2"; protein_id "ENSMUSP00000158541.1"; source "HAVANA"; tag "CCDS";
chr19	HAVANA	exon	3911566	3911616	.	-	.	gene_id "ENSMUSG00000059734.7"; transcript_id "ENSMUST00000236801.1"; gene_type "protein_coding"; gene_status "KNOWN"; gene_name "Ndufs8"; transcript_type "protein_coding"; transcript_status "KNOWN"; transcript_name "Ndufs8-204"; exon_number "3"; exon_id "ENSMUSE00000505015.1"; talon_gene "49868"; talon_transcript "130215"; talon_exon "672976"; ccdsid "CCDS29402.1"; exon_status "KNOWN"; level "2"; protein_id "ENSMUSP00000158541.1"; source "HAVANA"; tag "CCDS";
chr19	HAVANA	exon	3911161	3911256	.	-	.	gene_id "ENSMUSG00000059734.7"; transcript_id "ENSMUST00000236801.1"; gene_type "protein_coding"; gene_status "KNOWN"; gene_name "Ndufs8"; transcript_type "protein_coding"; transcript_status "KNOWN"; transcript_name "Ndufs8-204"; exon_number "4"; exon_id "ENSMUSE00000501495.1"; talon_gene "49868"; talon_transcript "130215"; talon_exon "672978"; ccdsid "CCDS29402.1"; exon_status "KNOWN"; level "2"; protein_id "ENSMUSP00000158541.1"; source "HAVANA"; tag "CCDS";
chr19	HAVANA	exon	3910898	3911070	.	-	.	gene_id "ENSMUSG00000059734.7"; transcript_id "ENSMUST00000236801.1"; gene_type "protein_coding"; gene_status "KNOWN"; gene_name "Ndufs8"; transcript_type "protein_coding"; transcript_status "KNOWN"; transcript_name "Ndufs8-204"; exon_number "5"; exon_id "ENSMUSE00000501001.1"; talon_gene "49868"; talon_transcript "130215"; talon_exon "672980"; ccdsid "CCDS29402.1"; exon_status "KNOWN"; level "2"; protein_id "ENSMUSP00000158541.1"; source "HAVANA"; tag "CCDS";
chr19	HAVANA	exon	3909153	3909281	.	-	.	gene_id "ENSMUSG00000059734.7"; transcript_id "ENSMUST00000236801.1"; gene_type "protein_coding"; gene_status "KNOWN"; gene_name "Ndufs8"; transcript_type "protein_coding"; transcript_status "KNOWN"; transcript_name "Ndufs8-204"; exon_number "6"; exon_id "ENSMUSE00000477993.1"; talon_gene "49868"; talon_transcript "130215"; talon_exon "672982"; ccdsid "CCDS29402.1"; exon_status "KNOWN"; level "2"; protein_id "ENSMUSP00000158541.1"; source "HAVANA"; tag "CCDS";
chr19	HAVANA	exon	3908863	3909074	.	-	.	gene_id "ENSMUSG00000059734.7"; transcript_id "ENSMUST00000236801.1"; gene_type "protein_coding"; gene_status "KNOWN"; gene_name "Ndufs8"; transcript_type "protein_coding"; transcript_status "KNOWN"; transcript_name "Ndufs8-204"; exon_number "7"; exon_id "ENSMUSE00001460489.1"; talon_gene "49868"; talon_transcript "130215"; talon_exon "672984"; ccdsid "CCDS29402.1"; exon_status "KNOWN"; level "2"; protein_id "ENSMUSP00000158541.1"; source "HAVANA"; tag "CCDS";
chr19	HAVANA	transcript	3908867	3912734	.	-	.	gene_id "ENSMUSG00000059734.7"; transcript_id "ENSMUST00000075092.7"; gene_name "Ndufs8"; gene_status "KNOWN"; gene_type "protein_coding"; transcript_type "protein_coding"; transcript_status "KNOWN"; transcript_name "Ndufs8-201"; talon_gene "49868"; talon_transcript "130216"; ccdsid "CCDS29402.1"; havana_transcript "OTTMUST00000179167.1"; level "2"; protein_id "ENSMUSP00000074600.6"; source "HAVANA"; tag "CCDS"; transcript_support_level "1";
chr19	HAVANA	exon	3912467	3912734	.	-	.	gene_id "ENSMUSG00000059734.7"; transcript_id "ENSMUST00000075092.7"; gene_type "protein_coding"; gene_status "KNOWN"; gene_name "Ndufs8"; transcript_type "protein_coding"; transcript_status "KNOWN"; transcript_name "Ndufs8-201"; exon_number "1"; exon_id "ENSMUSE00000894623.2"; talon_gene "49868"; talon_transcript "130216"; talon_exon "672985"; ccdsid "CCDS29402.1"; exon_status "KNOWN"; level "2"; protein_id "ENSMUSP00000074600.6"; source "HAVANA"; tag "CCDS";
chr19	HAVANA	exon	3911689	3911746	.	-	.	gene_id "ENSMUSG00000059734.7"; transcript_id "ENSMUST00000075092.7"; gene_type "protein_coding"; gene_status "KNOWN"; gene_name "Ndufs8"; transcript_type "protein_coding"; transcript_status "KNOWN"; transcript_name "Ndufs8-201"; exon_number "2"; exon_id "ENSMUSE00000498973.1"; talon_gene "49868"; talon_transcript "130216"; talon_exon "672974"; ccdsid "CCDS29402.1"; exon_status "KNOWN"; level "2"; protein_id "ENSMUSP00000158541.1"; source "HAVANA"; tag "CCDS";
chr19	HAVANA	exon	3911566	3911616	.	-	.	gene_id "ENSMUSG00000059734.7"; transcript_id "ENSMUST00000075092.7"; gene_type "protein_coding"; gene_status "KNOWN"; gene_name "Ndufs8"; transcript_type "protein_coding"; transcript_status "KNOWN"; transcript_name "Ndufs8-201"; exon_number "3"; exon_id "ENSMUSE00000505015.1"; talon_gene "49868"; talon_transcript "130216"; talon_exon "672976"; ccdsid "CCDS29402.1"; exon_status "KNOWN"; level "2"; protein_id "ENSMUSP00000158541.1"; source "HAVANA"; tag "CCDS";
chr19	HAVANA	exon	3911161	3911256	.	-	.	gene_id "ENSMUSG00000059734.7"; transcript_id "ENSMUST00000075092.7"; gene_type "protein_coding"; gene_status "KNOWN"; gene_name "Ndufs8"; transcript_type "protein_coding"; transcript_status "KNOWN"; transcript_name "Ndufs8-201"; exon_number "4"; exon_id "ENSMUSE00000501495.1"; talon_gene "49868"; talon_transcript "130216"; talon_exon "672978"; ccdsid "CCDS29402.1"; exon_status "KNOWN"; level "2"; protein_id "ENSMUSP00000158541.1"; source "HAVANA"; tag "CCDS";
chr19	HAVANA	exon	3910898	3911070	.	-	.	gene_id "ENSMUSG00000059734.7"; transcript_id "ENSMUST00000075092.7"; gene_type "protein_coding"; gene_status "KNOWN"; gene_name "Ndufs8"; transcript_type "protein_coding"; transcript_status "KNOWN"; transcript_name "Ndufs8-201"; exon_number "5"; exon_id "ENSMUSE00000501001.1"; talon_gene "49868"; talon_transcript "130216"; talon_exon "672980"; ccdsid "CCDS29402.1"; exon_status "KNOWN"; level "2"; protein_id "ENSMUSP00000158541.1"; source "HAVANA"; tag "CCDS";
chr19	HAVANA	exon	3909153	3909281	.	-	.	gene_id "ENSMUSG00000059734.7"; transcript_id "ENSMUST00000075092.7"; gene_type "protein_coding"; gene_status "KNOWN"; gene_name "Ndufs8"; transcript_type "protein_coding"; transcript_status "KNOWN"; transcript_name "Ndufs8-201"; exon_number "6"; exon_id "ENSMUSE00000477993.1"; talon_gene "49868"; talon_transcript "130216"; talon_exon "672982"; ccdsid "CCDS29402.1"; exon_status "KNOWN"; level "2"; protein_id "ENSMUSP00000158541.1"; source "HAVANA"; tag "CCDS";
chr19	HAVANA	exon	3908867	3909074	.	-	.	gene_id "ENSMUSG00000059734.7"; transcript_id "ENSMUST00000075092.7"; gene_type "protein_coding"; gene_status "KNOWN"; gene_name "Ndufs8"; transcript_type "protein_coding"; transcript_status "KNOWN"; transcript_name "Ndufs8-201"; exon_number "7"; exon_id "ENSMUSE00001460916.1"; talon_gene "49868"; talon_transcript "130216"; talon_exon "672987"; ccdsid "CCDS29402.1"; exon_status "KNOWN"; level "2"; protein_id "ENSMUSP00000074600.6"; source "HAVANA"; tag "CCDS";
chr19	HAVANA	transcript	3908867	3912774	.	-	.	gene_id "ENSMUSG00000059734.7"; transcript_id "ENSMUST00000237341.1"; gene_name "Ndufs8"; gene_status "KNOWN"; gene_type "protein_coding"; transcript_type "protein_coding"; transcript_status "KNOWN"; transcript_name "Ndufs8-205"; talon_gene "49868"; talon_transcript "130217"; ccdsid "CCDS29402.1"; havana_transcript "OTTMUST00000179168.1"; level "2"; protein_id "ENSMUSP00000158327.1"; source "HAVANA"; tag "CCDS";
chr19	HAVANA	exon	3912710	3912774	.	-	.	gene_id "ENSMUSG00000059734.7"; transcript_id "ENSMUST00000237341.1"; gene_type "protein_coding"; gene_status "KNOWN"; gene_name "Ndufs8"; transcript_type "protein_coding"; transcript_status "KNOWN"; transcript_name "Ndufs8-205"; exon_number "1"; exon_id "ENSMUSE00001454859.1"; talon_gene "49868"; talon_transcript "130217"; talon_exon "672988"; ccdsid "CCDS29402.1"; exon_status "KNOWN"; level "2"; protein_id "ENSMUSP00000158327.1"; source "HAVANA"; tag "CCDS";
chr19	HAVANA	exon	3911689	3911746	.	-	.	gene_id "ENSMUSG00000059734.7"; transcript_id "ENSMUST00000237341.1"; gene_type "protein_coding"; gene_status "KNOWN"; gene_name "Ndufs8"; transcript_type "protein_coding"; transcript_status "KNOWN"; transcript_name "Ndufs8-205"; exon_number "2"; exon_id "ENSMUSE00000498973.1"; talon_gene "49868"; talon_transcript "130217"; talon_exon "672974"; ccdsid "CCDS29402.1"; exon_status "KNOWN"; level "2"; protein_id "ENSMUSP00000158541.1"; source "HAVANA"; tag "CCDS";
chr19	HAVANA	exon	3911566	3911616	.	-	.	gene_id "ENSMUSG00000059734.7"; transcript_id "ENSMUST00000237341.1"; gene_type "protein_coding"; gene_status "KNOWN"; gene_name "Ndufs8"; transcript_type "protein_coding"; transcript_status "KNOWN"; transcript_name "Ndufs8-205"; exon_number "3"; exon_id "ENSMUSE00000505015.1"; talon_gene "49868"; talon_transcript "130217"; talon_exon "672976"; ccdsid "CCDS29402.1"; exon_status "KNOWN"; level "2"; protein_id "ENSMUSP00000158541.1"; source "HAVANA"; tag "CCDS";
chr19	HAVANA	exon	3911161	3911256	.	-	.	gene_id "ENSMUSG00000059734.7"; transcript_id "ENSMUST00000237341.1"; gene_type "protein_coding"; gene_status "KNOWN"; gene_name "Ndufs8"; transcript_type "protein_coding"; transcript_status "KNOWN"; transcript_name "Ndufs8-205"; exon_number "4"; exon_id "ENSMUSE00000501495.1"; talon_gene "49868"; talon_transcript "130217"; talon_exon "672978"; ccdsid "CCDS29402.1"; exon_status "KNOWN"; level "2"; protein_id "ENSMUSP00000158541.1"; source "HAVANA"; tag "CCDS";
chr19	HAVANA	exon	3910898	3911070	.	-	.	gene_id "ENSMUSG00000059734.7"; transcript_id "ENSMUST00000237341.1"; gene_type "protein_coding"; gene_status "KNOWN"; gene_name "Ndufs8"; transcript_type "protein_coding"; transcript_status "KNOWN"; transcript_name "Ndufs8-205"; exon_number "5"; exon_id "ENSMUSE00000501001.1"; talon_gene "49868"; talon_transcript "130217"; talon_exon "672980"; ccdsid "CCDS29402.1"; exon_status "KNOWN"; level "2"; protein_id "ENSMUSP00000158541.1"; source "HAVANA"; tag "CCDS";
chr19	HAVANA	exon	3909153	3909281	.	-	.	gene_id "ENSMUSG00000059734.7"; transcript_id "ENSMUST00000237341.1"; gene_type "protein_coding"; gene_status "KNOWN"; gene_name "Ndufs8"; transcript_type "protein_coding"; transcript_status "KNOWN"; transcript_name "Ndufs8-205"; exon_number "6"; exon_id "ENSMUSE00000477993.1"; talon_gene "49868"; talon_transcript "130217"; talon_exon "672982"; ccdsid "CCDS29402.1"; exon_status "KNOWN"; level "2"; protein_id "ENSMUSP00000158541.1"; source "HAVANA"; tag "CCDS";
chr19	HAVANA	exon	3908867	3909074	.	-	.	gene_id "ENSMUSG00000059734.7"; transcript_id "ENSMUST00000237341.1"; gene_type "protein_coding"; gene_status "KNOWN"; gene_name "Ndufs8"; transcript_type "protein_coding"; transcript_status "KNOWN"; transcript_name "Ndufs8-205"; exon_number "7"; exon_id "ENSMUSE00001460916.1"; talon_gene "49868"; talon_transcript "130217"; talon_exon "672987"; ccdsid "CCDS29402.1"; exon_status "KNOWN"; level "2"; protein_id "ENSMUSP00000074600.6"; source "HAVANA"; tag "CCDS";
chr19	HAVANA	transcript	3908870	3912734	.	-	.	gene_id "ENSMUSG00000059734.7"; transcript_id "ENSMUST00000235847.1"; gene_name "Ndufs8"; gene_status "KNOWN"; gene_type "protein_coding"; transcript_type "protein_coding"; transcript_status "KNOWN"; transcript_name "Ndufs8-203"; talon_gene "49868"; talon_transcript "130218"; ccdsid "CCDS29402.1"; havana_transcript "OTTMUST00000179169.1"; level "2"; protein_id "ENSMUSP00000158029.1"; source "HAVANA"; tag "CCDS";
chr19	HAVANA	exon	3912470	3912734	.	-	.	gene_id "ENSMUSG00000059734.7"; transcript_id "ENSMUST00000235847.1"; gene_type "protein_coding"; gene_status "KNOWN"; gene_name "Ndufs8"; transcript_type "protein_coding"; transcript_status "KNOWN"; transcript_name "Ndufs8-203"; exon_number "1"; exon_id "ENSMUSE00001460922.1"; talon_gene "49868"; talon_transcript "130218"; talon_exon "672990"; ccdsid "CCDS29402.1"; exon_status "KNOWN"; level "2"; protein_id "ENSMUSP00000158029.1"; source "HAVANA"; tag "CCDS";
chr19	HAVANA	exon	3911689	3911746	.	-	.	gene_id "ENSMUSG00000059734.7"; transcript_id "ENSMUST00000235847.1"; gene_type "protein_coding"; gene_status "KNOWN"; gene_name "Ndufs8"; transcript_type "protein_coding"; transcript_status "KNOWN"; transcript_name "Ndufs8-203"; exon_number "2"; exon_id "ENSMUSE00000498973.1"; talon_gene "49868"; talon_transcript "130218"; talon_exon "672974"; ccdsid "CCDS29402.1"; exon_status "KNOWN"; level "2"; protein_id "ENSMUSP00000158541.1"; source "HAVANA"; tag "CCDS";
chr19	HAVANA	exon	3911566	3911616	.	-	.	gene_id "ENSMUSG00000059734.7"; transcript_id "ENSMUST00000235847.1"; gene_type "protein_coding"; gene_status "KNOWN"; gene_name "Ndufs8"; transcript_type "protein_coding"; transcript_status "KNOWN"; transcript_name "Ndufs8-203"; exon_number "3"; exon_id "ENSMUSE00000505015.1"; talon_gene "49868"; talon_transcript "130218"; talon_exon "672976"; ccdsid "CCDS29402.1"; exon_status "KNOWN"; level "2"; protein_id "ENSMUSP00000158541.1"; source "HAVANA"; tag "CCDS";
chr19	HAVANA	exon	3911161	3911256	.	-	.	gene_id "ENSMUSG00000059734.7"; transcript_id "ENSMUST00000235847.1"; gene_type "protein_coding"; gene_status "KNOWN"; gene_name "Ndufs8"; transcript_type "protein_coding"; transcript_status "KNOWN"; transcript_name "Ndufs8-203"; exon_number "4"; exon_id "ENSMUSE00000501495.1"; talon_gene "49868"; talon_transcript "130218"; talon_exon "672978"; ccdsid "CCDS29402.1"; exon_status "KNOWN"; level "2"; protein_id "ENSMUSP00000158541.1"; source "HAVANA"; tag "CCDS";
chr19	HAVANA	exon	3910898	3911070	.	-	.	gene_id "ENSMUSG00000059734.7"; transcript_id "ENSMUST00000235847.1"; gene_type "protein_coding"; gene_status "KNOWN"; gene_name "Ndufs8"; transcript_type "protein_coding"; transcript_status "KNOWN"; transcript_name "Ndufs8-203"; exon_number "5"; exon_id "ENSMUSE00000501001.1"; talon_gene "49868"; talon_transcript "130218"; talon_exon "672980"; ccdsid "CCDS29402.1"; exon_status "KNOWN"; level "2"; protein_id "ENSMUSP00000158541.1"; source "HAVANA"; tag "CCDS";
chr19	HAVANA	exon	3909153	3909281	.	-	.	gene_id "ENSMUSG00000059734.7"; transcript_id "ENSMUST00000235847.1"; gene_type "protein_coding"; gene_status "KNOWN"; gene_name "Ndufs8"; transcript_type "protein_coding"; transcript_status "KNOWN"; transcript_name "Ndufs8-203"; exon_number "6"; exon_id "ENSMUSE00000477993.1"; talon_gene "49868"; talon_transcript "130218"; talon_exon "672982"; ccdsid "CCDS29402.1"; exon_status "KNOWN"; level "2"; protein_id "ENSMUSP00000158541.1"; source "HAVANA"; tag "CCDS";
chr19	HAVANA	exon	3908870	3909074	.	-	.	gene_id "ENSMUSG00000059734.7"; transcript_id "ENSMUST00000235847.1"; gene_type "protein_coding"; gene_status "KNOWN"; gene_name "Ndufs8"; transcript_type "protein_coding"; transcript_status "KNOWN"; transcript_name "Ndufs8-203"; exon_number "7"; exon_id "ENSMUSE00000697524.1"; talon_gene "49868"; talon_transcript "130218"; talon_exon "672992"; ccdsid "CCDS29402.1"; exon_status "KNOWN"; level "2"; protein_id "ENSMUSP00000158029.1"; source "HAVANA"; tag "CCDS";
chr19	HAVANA	gene	3913491	3930858	.	-	.	gene_id "ENSMUSG00000024885.9"; gene_name "Aldh3b1"; gene_status "KNOWN"; gene_type "protein_coding"; talon_gene "49869"; havana_gene "OTTMUSG00000073857.1"; level "2";
chr19	HAVANA	transcript	3913491	3929808	.	-	.	gene_id "ENSMUSG00000024885.9"; transcript_id "ENSMUST00000051803.7"; gene_name "Aldh3b1"; gene_status "KNOWN"; gene_type "protein_coding"; transcript_type "protein_coding"; transcript_status "KNOWN"; transcript_name "Aldh3b1-201"; talon_gene "49869"; talon_transcript "130220"; ccdsid "CCDS29403.1"; havana_transcript "OTTMUST00000179171.1"; level "2"; protein_id "ENSMUSP00000056276.6"; source "HAVANA"; tag "CCDS"; transcript_support_level "1";
chr19	HAVANA	exon	3929696	3929808	.	-	.	gene_id "ENSMUSG00000024885.9"; transcript_id "ENSMUST00000051803.7"; gene_type "protein_coding"; gene_status "KNOWN"; gene_name "Aldh3b1"; transcript_type "protein_coding"; transcript_status "KNOWN"; transcript_name "Aldh3b1-201"; exon_number "1"; exon_id "ENSMUSE00000424909.5"; talon_gene "49869"; talon_transcript "130220"; talon_exon "672997"; ccdsid "CCDS29403.1"; exon_status "KNOWN"; level "2"; protein_id "ENSMUSP00000056276.6"; source "HAVANA"; tag "CCDS";
chr19	HAVANA	exon	3923739	3923901	.	-	.	gene_id "ENSMUSG00000024885.9"; transcript_id "ENSMUST00000051803.7"; gene_type "protein_coding"; gene_status "KNOWN"; gene_name "Aldh3b1"; transcript_type "protein_coding"; transcript_status "KNOWN"; transcript_name "Aldh3b1-201"; exon_number "2"; exon_id "ENSMUSE00000488649.1"; talon_gene "49869"; talon_transcript "130220"; talon_exon "672999"; ccdsid "CCDS29403.1"; exon_status "KNOWN"; level "2"; protein_id "ENSMUSP00000056276.6"; source "HAVANA"; tag "CCDS";
chr19	HAVANA	exon	3921697	3921807	.	-	.	gene_id "ENSMUSG00000024885.9"; transcript_id "ENSMUST00000051803.7"; gene_type "protein_coding"; gene_status "KNOWN"; gene_name "Aldh3b1"; transcript_type "protein_coding"; transcript_status "KNOWN"; transcript_name "Aldh3b1-201"; exon_number "3"; exon_id "ENSMUSE00001018559.1"; talon_gene "49869"; talon_transcript "130220"; talon_exon "673001"; ccdsid "CCDS29403.1"; exon_status "KNOWN"; level "2"; protein_id "ENSMUSP00000056276.6"; source "HAVANA"; tag "CCDS";
chr19	HAVANA	exon	3921473	3921593	.	-	.	gene_id "ENSMUSG00000024885.9"; transcript_id "ENSMUST00000051803.7"; gene_type "protein_coding"; gene_status "KNOWN"; gene_name "Aldh3b1"; transcript_type "protein_coding"; transcript_status "KNOWN"; transcript_name "Aldh3b1-201"; exon_number "4"; exon_id "ENSMUSE00000479379.1"; talon_gene "49869"; talon_transcript "130220"; talon_exon "673003"; ccdsid "CCDS29403.1"; exon_status "KNOWN"; level "2"; protein_id "ENSMUSP00000056276.6"; source "HAVANA"; tag "CCDS";
chr19	HAVANA	exon	3921183	3921268	.	-	.	gene_id "ENSMUSG00000024885.9"; transcript_id "ENSMUST00000051803.7"; gene_type "protein_coding"; gene_status "KNOWN"; gene_name "Aldh3b1"; transcript_type "protein_coding"; transcript_status "KNOWN"; transcript_name "Aldh3b1-201"; exon_number "5"; exon_id "ENSMUSE00001020704.1"; talon_gene "49869"; talon_transcript "130220"; talon_exon "673005"; ccdsid "CCDS29403.1"; exon_status "KNOWN"; level "2"; protein_id "ENSMUSP00000056276.6"; source "HAVANA"; tag "CCDS";
chr19	HAVANA	exon	3920797	3920878	.	-	.	gene_id "ENSMUSG00000024885.9"; transcript_id "ENSMUST00000051803.7"; gene_type "protein_coding"; gene_status "KNOWN"; gene_name "Aldh3b1"; transcript_type "protein_coding"; transcript_status "KNOWN"; transcript_name "Aldh3b1-201"; exon_number "6"; exon_id "ENSMUSE00001041047.1"; talon_gene "49869"; talon_transcript "130220"; talon_exon "673007"; ccdsid "CCDS29403.1"; exon_status "KNOWN"; level "2"; protein_id "ENSMUSP00000056276.6"; source "HAVANA"; tag "CCDS";
chr19	HAVANA	exon	3918603	3918989	.	-	.	gene_id "ENSMUSG00000024885.9"; transcript_id "ENSMUST00000051803.7"; gene_type "protein_coding"; gene_status "KNOWN"; gene_name "Aldh3b1"; transcript_type "protein_coding"; transcript_status "KNOWN"; transcript_name "Aldh3b1-201"; exon_number "7"; exon_id "ENSMUSE00000976043.1"; talon_gene "49869"; talon_transcript "130220"; talon_exon "673009"; ccdsid "CCDS29403.1"; exon_status "KNOWN"; level "2"; protein_id "ENSMUSP00000056276.6"; source "HAVANA"; tag "CCDS";
chr19	HAVANA	exon	3918042	3918208	.	-	.	gene_id "ENSMUSG00000024885.9"; transcript_id "ENSMUST00000051803.7"; gene_type "protein_coding"; gene_status "KNOWN"; gene_name "Aldh3b1"; transcript_type "protein_coding"; transcript_status "KNOWN"; transcript_name "Aldh3b1-201"; exon_number "8"; exon_id "ENSMUSE00001083291.1"; talon_gene "49869"; talon_transcript "130220"; talon_exon "673011"; ccdsid "CCDS29403.1"; exon_status "KNOWN"; level "2"; protein_id "ENSMUSP00000056276.6"; source "HAVANA"; tag "CCDS";
chr19	HAVANA	exon	3915294	3915393	.	-	.	gene_id "ENSMUSG00000024885.9"; transcript_id "ENSMUST00000051803.7"; gene_type "protein_coding"; gene_status "KNOWN"; gene_name "Aldh3b1"; transcript_type "protein_coding"; transcript_status "KNOWN"; transcript_name "Aldh3b1-201"; exon_number "9"; exon_id "ENSMUSE00001075731.1"; talon_gene "49869"; talon_transcript "130220"; talon_exon "673013"; ccdsid "CCDS29403.1"; exon_status "KNOWN"; level "2"; protein_id "ENSMUSP00000056276.6"; source "HAVANA"; tag "CCDS";
chr19	HAVANA	exon	3913491	3914084	.	-	.	gene_id "ENSMUSG00000024885.9"; transcript_id "ENSMUST00000051803.7"; gene_type "protein_coding"; gene_status "KNOWN"; gene_name "Aldh3b1"; transcript_type "protein_coding"; transcript_status "KNOWN"; transcript_name "Aldh3b1-201"; exon_number "10"; exon_id "ENSMUSE00000475325.2"; talon_gene "49869"; talon_transcript "130220"; talon_exon "673015"; ccdsid "CCDS29403.1"; exon_status "KNOWN"; level "2"; protein_id "ENSMUSP00000056276.6"; source "HAVANA"; tag "CCDS";
chr19	TALON	transcript	3913491	3930858	.	-	.	gene_id "ENSMUSG00000024885.9"; transcript_id "ENCODEMT000149949"; gene_name "Aldh3b1"; gene_status "KNOWN"; gene_type "protein_coding"; transcript_status "NOVEL"; transcript_name "ENCODEMT000149949"; talon_gene "49869"; talon_transcript "149949"; NNC_transcript "TRUE";
chr19	TALON	exon	3930716	3930858	.	-	.	gene_id "ENSMUSG00000024885.9"; transcript_id "ENCODEMT000149949"; gene_type "protein_coding"; gene_status "KNOWN"; gene_name "Aldh3b1"; transcript_status "NOVEL"; transcript_name "ENCODEMT000149949"; exon_number "1"; exon_id "739771"; talon_gene "49869"; talon_transcript "149949"; talon_exon "739771"; exon_status "NOVEL";
chr19	HAVANA	exon	3923739	3923901	.	-	.	gene_id "ENSMUSG00000024885.9"; transcript_id "ENCODEMT000149949"; gene_type "protein_coding"; gene_status "KNOWN"; gene_name "Aldh3b1"; transcript_status "NOVEL"; transcript_name "ENCODEMT000149949"; exon_number "2"; exon_id "ENSMUSE00000488649.1"; talon_gene "49869"; talon_transcript "149949"; talon_exon "672999"; ccdsid "CCDS29403.1"; exon_status "KNOWN"; level "2"; protein_id "ENSMUSP00000056276.6"; source "HAVANA"; tag "CCDS";
chr19	HAVANA	exon	3921697	3921807	.	-	.	gene_id "ENSMUSG00000024885.9"; transcript_id "ENCODEMT000149949"; gene_type "protein_coding"; gene_status "KNOWN"; gene_name "Aldh3b1"; transcript_status "NOVEL"; transcript_name "ENCODEMT000149949"; exon_number "3"; exon_id "ENSMUSE00001018559.1"; talon_gene "49869"; talon_transcript "149949"; talon_exon "673001"; ccdsid "CCDS29403.1"; exon_status "KNOWN"; level "2"; protein_id "ENSMUSP00000056276.6"; source "HAVANA"; tag "CCDS";
chr19	HAVANA	exon	3921473	3921593	.	-	.	gene_id "ENSMUSG00000024885.9"; transcript_id "ENCODEMT000149949"; gene_type "protein_coding"; gene_status "KNOWN"; gene_name "Aldh3b1"; transcript_status "NOVEL"; transcript_name "ENCODEMT000149949"; exon_number "4"; exon_id "ENSMUSE00000479379.1"; talon_gene "49869"; talon_transcript "149949"; talon_exon "673003"; ccdsid "CCDS29403.1"; exon_status "KNOWN"; level "2"; protein_id "ENSMUSP00000056276.6"; source "HAVANA"; tag "CCDS";
chr19	HAVANA	exon	3921183	3921268	.	-	.	gene_id "ENSMUSG00000024885.9"; transcript_id "ENCODEMT000149949"; gene_type "protein_coding"; gene_status "KNOWN"; gene_name "Aldh3b1"; transcript_status "NOVEL"; transcript_name "ENCODEMT000149949"; exon_number "5"; exon_id "ENSMUSE00001020704.1"; talon_gene "49869"; talon_transcript "149949"; talon_exon "673005"; ccdsid "CCDS29403.1"; exon_status "KNOWN"; level "2"; protein_id "ENSMUSP00000056276.6"; source "HAVANA"; tag "CCDS";
chr19	HAVANA	exon	3920797	3920878	.	-	.	gene_id "ENSMUSG00000024885.9"; transcript_id "ENCODEMT000149949"; gene_type "protein_coding"; gene_status "KNOWN"; gene_name "Aldh3b1"; transcript_status "NOVEL"; transcript_name "ENCODEMT000149949"; exon_number "6"; exon_id "ENSMUSE00001041047.1"; talon_gene "49869"; talon_transcript "149949"; talon_exon "673007"; ccdsid "CCDS29403.1"; exon_status "KNOWN"; level "2"; protein_id "ENSMUSP00000056276.6"; source "HAVANA"; tag "CCDS";
chr19	HAVANA	exon	3918603	3918989	.	-	.	gene_id "ENSMUSG00000024885.9"; transcript_id "ENCODEMT000149949"; gene_type "protein_coding"; gene_status "KNOWN"; gene_name "Aldh3b1"; transcript_status "NOVEL"; transcript_name "ENCODEMT000149949"; exon_number "7"; exon_id "ENSMUSE00000976043.1"; talon_gene "49869"; talon_transcript "149949"; talon_exon "673009"; ccdsid "CCDS29403.1"; exon_status "KNOWN"; level "2"; protein_id "ENSMUSP00000056276.6"; source "HAVANA"; tag "CCDS";
chr19	HAVANA	exon	3918042	3918208	.	-	.	gene_id "ENSMUSG00000024885.9"; transcript_id "ENCODEMT000149949"; gene_type "protein_coding"; gene_status "KNOWN"; gene_name "Aldh3b1"; transcript_status "NOVEL"; transcript_name "ENCODEMT000149949"; exon_number "8"; exon_id "ENSMUSE00001083291.1"; talon_gene "49869"; talon_transcript "149949"; talon_exon "673011"; ccdsid "CCDS29403.1"; exon_status "KNOWN"; level "2"; protein_id "ENSMUSP00000056276.6"; source "HAVANA"; tag "CCDS";
chr19	HAVANA	exon	3915294	3915393	.	-	.	gene_id "ENSMUSG00000024885.9"; transcript_id "ENCODEMT000149949"; gene_type "protein_coding"; gene_status "KNOWN"; gene_name "Aldh3b1"; transcript_status "NOVEL"; transcript_name "ENCODEMT000149949"; exon_number "9"; exon_id "ENSMUSE00001075731.1"; talon_gene "49869"; talon_transcript "149949"; talon_exon "673013"; ccdsid "CCDS29403.1"; exon_status "KNOWN"; level "2"; protein_id "ENSMUSP00000056276.6"; source "HAVANA"; tag "CCDS";
chr19	HAVANA	exon	3913491	3914084	.	-	.	gene_id "ENSMUSG00000024885.9"; transcript_id "ENCODEMT000149949"; gene_type "protein_coding"; gene_status "KNOWN"; gene_name "Aldh3b1"; transcript_status "NOVEL"; transcript_name "ENCODEMT000149949"; exon_number "10"; exon_id "ENSMUSE00000475325.2"; talon_gene "49869"; talon_transcript "149949"; talon_exon "673015"; ccdsid "CCDS29403.1"; exon_status "KNOWN"; level "2"; protein_id "ENSMUSP00000056276.6"; source "HAVANA"; tag "CCDS";
chr19	HAVANA	gene	3935186	3949340	.	+	.	gene_id "ENSMUSG00000036908.17"; gene_name "Unc93b1"; gene_status "KNOWN"; gene_type "protein_coding"; talon_gene "49871"; havana_gene "OTTMUSG00000034969.3"; level "2";
chr19	HAVANA	transcript	3935186	3949340	.	+	.	gene_id "ENSMUSG00000036908.17"; transcript_id "ENSMUST00000162708.6"; gene_name "Unc93b1"; gene_status "KNOWN"; gene_type "protein_coding"; transcript_type "protein_coding"; transcript_status "KNOWN"; transcript_name "Unc93b1-203"; talon_gene "49871"; talon_transcript "130224"; ccdsid "CCDS29404.2"; havana_transcript "OTTMUST00000088920.1"; level "2"; protein_id "ENSMUSP00000124272.1"; source "HAVANA"; tag "CCDS"; transcript_support_level "1";
chr19	HAVANA	exon	3935186	3935352	.	+	.	gene_id "ENSMUSG00000036908.17"; transcript_id "ENSMUST00000162708.6"; gene_type "protein_coding"; gene_status "KNOWN"; gene_name "Unc93b1"; transcript_type "protein_coding"; transcript_status "KNOWN"; transcript_name "Unc93b1-203"; exon_number "1"; exon_id "ENSMUSE00000858582.1"; talon_gene "49871"; talon_transcript "130224"; talon_exon "673020"; ccdsid "CCDS29404.2"; exon_status "KNOWN"; level "2"; protein_id "ENSMUSP00000124272.1"; source "HAVANA"; tag "CCDS";
chr19	HAVANA	exon	3935762	3935903	.	+	.	gene_id "ENSMUSG00000036908.17"; transcript_id "ENSMUST00000162708.6"; gene_type "protein_coding"; gene_status "KNOWN"; gene_name "Unc93b1"; transcript_type "protein_coding"; transcript_status "KNOWN"; transcript_name "Unc93b1-203"; exon_number "2"; exon_id "ENSMUSE00001225477.1"; talon_gene "49871"; talon_transcript "130224"; talon_exon "673022"; ccdsid "CCDS29404.2"; exon_status "KNOWN"; level "2"; protein_id "ENSMUSP00000124272.1"; source "HAVANA"; tag "CCDS";
chr19	HAVANA	exon	3936269	3936422	.	+	.	gene_id "ENSMUSG00000036908.17"; transcript_id "ENSMUST00000162708.6"; gene_type "protein_coding"; gene_status "KNOWN"; gene_name "Unc93b1"; transcript_type "protein_coding"; transcript_status "KNOWN"; transcript_name "Unc93b1-203"; exon_number "3"; exon_id "ENSMUSE00000241165.1"; talon_gene "49871"; talon_transcript "130224"; talon_exon "673024"; ccdsid "CCDS29404.2"; exon_status "KNOWN"; level "2"; protein_id "ENSMUSP00000124272.1"; source "HAVANA"; tag "CCDS";
chr19	HAVANA	exon	3941520	3941681	.	+	.	gene_id "ENSMUSG00000036908.17"; transcript_id "ENSMUST00000162708.6"; gene_type "protein_coding"; gene_status "KNOWN"; gene_name "Unc93b1"; transcript_type "protein_coding"; transcript_status "KNOWN"; transcript_name "Unc93b1-203"; exon_number "4"; exon_id "ENSMUSE00000241152.1"; talon_gene "49871"; talon_transcript "130224"; talon_exon "673026"; ccdsid "CCDS29404.2"; exon_status "KNOWN"; level "2"; protein_id "ENSMUSP00000124272.1"; source "HAVANA"; tag "CCDS";
chr19	HAVANA	exon	3941885	3942017	.	+	.	gene_id "ENSMUSG00000036908.17"; transcript_id "ENSMUST00000162708.6"; gene_type "protein_coding"; gene_status "KNOWN"; gene_name "Unc93b1"; transcript_type "protein_coding"; transcript_status "KNOWN"; transcript_name "Unc93b1-203"; exon_number "5"; exon_id "ENSMUSE00000241126.1"; talon_gene "49871"; talon_transcript "130224"; talon_exon "673028"; ccdsid "CCDS29404.2"; exon_status "KNOWN"; level "2"; protein_id "ENSMUSP00000124272.1"; source "HAVANA"; tag "CCDS";
chr19	HAVANA	exon	3942349	3942442	.	+	.	gene_id "ENSMUSG00000036908.17"; transcript_id "ENSMUST00000162708.6"; gene_type "protein_coding"; gene_status "KNOWN"; gene_name "Unc93b1"; transcript_type "protein_coding"; transcript_status "KNOWN"; transcript_name "Unc93b1-203"; exon_number "6"; exon_id "ENSMUSE00000241094.1"; talon_gene "49871"; talon_transcript "130224"; talon_exon "673030"; ccdsid "CCDS29404.2"; exon_status "KNOWN"; level "2"; protein_id "ENSMUSP00000124272.1"; source "HAVANA"; tag "CCDS";
chr19	HAVANA	exon	3942694	3942818	.	+	.	gene_id "ENSMUSG00000036908.17"; transcript_id "ENSMUST00000162708.6"; gene_type "protein_coding"; gene_status "KNOWN"; gene_name "Unc93b1"; transcript_type "protein_coding"; transcript_status "KNOWN"; transcript_name "Unc93b1-203"; exon_number "7"; exon_id "ENSMUSE00000241062.1"; talon_gene "49871"; talon_transcript "130224"; talon_exon "673032"; ccdsid "CCDS29404.2"; exon_status "KNOWN"; level "2"; protein_id "ENSMUSP00000124272.1"; source "HAVANA"; tag "CCDS";
chr19	HAVANA	exon	3943529	3943711	.	+	.	gene_id "ENSMUSG00000036908.17"; transcript_id "ENSMUST00000162708.6"; gene_type "protein_coding"; gene_status "KNOWN"; gene_name "Unc93b1"; transcript_type "protein_coding"; transcript_status "KNOWN"; transcript_name "Unc93b1-203"; exon_number "8"; exon_id "ENSMUSE00001237539.1"; talon_gene "49871"; talon_transcript "130224"; talon_exon "673034"; ccdsid "CCDS29404.2"; exon_status "KNOWN"; level "2"; protein_id "ENSMUSP00000124272.1"; source "HAVANA"; tag "CCDS";
chr19	HAVANA	exon	3944023	3944296	.	+	.	gene_id "ENSMUSG00000036908.17"; transcript_id "ENSMUST00000162708.6"; gene_type "protein_coding"; gene_status "KNOWN"; gene_name "Unc93b1"; transcript_type "protein_coding"; transcript_status "KNOWN"; transcript_name "Unc93b1-203"; exon_number "9"; exon_id "ENSMUSE00001238815.1"; talon_gene "49871"; talon_transcript "130224"; talon_exon "673040"; ccdsid "CCDS29404.2"; exon_status "KNOWN"; level "2"; protein_id "ENSMUSP00000124272.1"; source "HAVANA"; tag "CCDS";
chr19	HAVANA	exon	3947007	3947125	.	+	.	gene_id "ENSMUSG00000036908.17"; transcript_id "ENSMUST00000162708.6"; gene_type "protein_coding"; gene_status "KNOWN"; gene_name "Unc93b1"; transcript_type "protein_coding"; transcript_status "KNOWN"; transcript_name "Unc93b1-203"; exon_number "10"; exon_id "ENSMUSE00001277836.1"; talon_gene "49871"; talon_transcript "130224"; talon_exon "673036"; ccdsid "CCDS29404.2"; exon_status "KNOWN"; level "2"; protein_id "ENSMUSP00000124272.1"; source "HAVANA"; tag "CCDS";
chr19	HAVANA	exon	3948628	3949340	.	+	.	gene_id "ENSMUSG00000036908.17"; transcript_id "ENSMUST00000162708.6"; gene_type "protein_coding"; gene_status "KNOWN"; gene_name "Unc93b1"; transcript_type "protein_coding"; transcript_status "KNOWN"; transcript_name "Unc93b1-203"; exon_number "11"; exon_id "ENSMUSE00001312712.1"; talon_gene "49871"; talon_transcript "130224"; talon_exon "673042"; ccdsid "CCDS29404.2"; exon_status "KNOWN"; level "2"; protein_id "ENSMUSP00000124272.1"; source "HAVANA"; tag "CCDS";
chr19	TALON	transcript	3935186	3949339	.	+	.	gene_id "ENSMUSG00000036908.17"; transcript_id "ENCODEMT000150000"; gene_name "Unc93b1"; gene_status "KNOWN"; gene_type "protein_coding"; transcript_status "NOVEL"; transcript_name "ENCODEMT000150000"; talon_gene "49871"; talon_transcript "150000"; NIC_transcript "TRUE";
chr19	HAVANA	exon	3935186	3935352	.	+	.	gene_id "ENSMUSG00000036908.17"; transcript_id "ENCODEMT000150000"; gene_type "protein_coding"; gene_status "KNOWN"; gene_name "Unc93b1"; transcript_status "NOVEL"; transcript_name "ENCODEMT000150000"; exon_number "1"; exon_id "ENSMUSE00000858582.1"; talon_gene "49871"; talon_transcript "150000"; talon_exon "673020"; ccdsid "CCDS29404.2"; exon_status "KNOWN"; level "2"; protein_id "ENSMUSP00000124272.1"; source "HAVANA"; tag "CCDS";
chr19	HAVANA	exon	3935762	3935903	.	+	.	gene_id "ENSMUSG00000036908.17"; transcript_id "ENCODEMT000150000"; gene_type "protein_coding"; gene_status "KNOWN"; gene_name "Unc93b1"; transcript_status "NOVEL"; transcript_name "ENCODEMT000150000"; exon_number "2"; exon_id "ENSMUSE00001225477.1"; talon_gene "49871"; talon_transcript "150000"; talon_exon "673022"; ccdsid "CCDS29404.2"; exon_status "KNOWN"; level "2"; protein_id "ENSMUSP00000124272.1"; source "HAVANA"; tag "CCDS";
chr19	HAVANA	exon	3936269	3936422	.	+	.	gene_id "ENSMUSG00000036908.17"; transcript_id "ENCODEMT000150000"; gene_type "protein_coding"; gene_status "KNOWN"; gene_name "Unc93b1"; transcript_status "NOVEL"; transcript_name "ENCODEMT000150000"; exon_number "3"; exon_id "ENSMUSE00000241165.1"; talon_gene "49871"; talon_transcript "150000"; talon_exon "673024"; ccdsid "CCDS29404.2"; exon_status "KNOWN"; level "2"; protein_id "ENSMUSP00000124272.1"; source "HAVANA"; tag "CCDS";
chr19	HAVANA	exon	3941520	3941681	.	+	.	gene_id "ENSMUSG00000036908.17"; transcript_id "ENCODEMT000150000"; gene_type "protein_coding"; gene_status "KNOWN"; gene_name "Unc93b1"; transcript_status "NOVEL"; transcript_name "ENCODEMT000150000"; exon_number "4"; exon_id "ENSMUSE00000241152.1"; talon_gene "49871"; talon_transcript "150000"; talon_exon "673026"; ccdsid "CCDS29404.2"; exon_status "KNOWN"; level "2"; protein_id "ENSMUSP00000124272.1"; source "HAVANA"; tag "CCDS";
chr19	HAVANA	exon	3941885	3942017	.	+	.	gene_id "ENSMUSG00000036908.17"; transcript_id "ENCODEMT000150000"; gene_type "protein_coding"; gene_status "KNOWN"; gene_name "Unc93b1"; transcript_status "NOVEL"; transcript_name "ENCODEMT000150000"; exon_number "5"; exon_id "ENSMUSE00000241126.1"; talon_gene "49871"; talon_transcript "150000"; talon_exon "673028"; ccdsid "CCDS29404.2"; exon_status "KNOWN"; level "2"; protein_id "ENSMUSP00000124272.1"; source "HAVANA"; tag "CCDS";
chr19	TALON	exon	3942349	3942818	.	+	.	gene_id "ENSMUSG00000036908.17"; transcript_id "ENCODEMT000150000"; gene_type "protein_coding"; gene_status "KNOWN"; gene_name "Unc93b1"; transcript_status "NOVEL"; transcript_name "ENCODEMT000150000"; exon_number "6"; exon_id "739824"; talon_gene "49871"; talon_transcript "150000"; talon_exon "739824"; exon_status "NOVEL";
chr19	HAVANA	exon	3943529	3943711	.	+	.	gene_id "ENSMUSG00000036908.17"; transcript_id "ENCODEMT000150000"; gene_type "protein_coding"; gene_status "KNOWN"; gene_name "Unc93b1"; transcript_status "NOVEL"; transcript_name "ENCODEMT000150000"; exon_number "7"; exon_id "ENSMUSE00001237539.1"; talon_gene "49871"; talon_transcript "150000"; talon_exon "673034"; ccdsid "CCDS29404.2"; exon_status "KNOWN"; level "2"; protein_id "ENSMUSP00000124272.1"; source "HAVANA"; tag "CCDS";
chr19	HAVANA	exon	3944023	3944296	.	+	.	gene_id "ENSMUSG00000036908.17"; transcript_id "ENCODEMT000150000"; gene_type "protein_coding"; gene_status "KNOWN"; gene_name "Unc93b1"; transcript_status "NOVEL"; transcript_name "ENCODEMT000150000"; exon_number "8"; exon_id "ENSMUSE00001238815.1"; talon_gene "49871"; talon_transcript "150000"; talon_exon "673040"; ccdsid "CCDS29404.2"; exon_status "KNOWN"; level "2"; protein_id "ENSMUSP00000124272.1"; source "HAVANA"; tag "CCDS";
chr19	HAVANA	exon	3947007	3947125	.	+	.	gene_id "ENSMUSG00000036908.17"; transcript_id "ENCODEMT000150000"; gene_type "protein_coding"; gene_status "KNOWN"; gene_name "Unc93b1"; transcript_status "NOVEL"; transcript_name "ENCODEMT000150000"; exon_number "9"; exon_id "ENSMUSE00001277836.1"; talon_gene "49871"; talon_transcript "150000"; talon_exon "673036"; ccdsid "CCDS29404.2"; exon_status "KNOWN"; level "2"; protein_id "ENSMUSP00000124272.1"; source "HAVANA"; tag "CCDS";
chr19	ENSEMBL	exon	3948628	3949339	.	+	.	gene_id "ENSMUSG00000036908.17"; transcript_id "ENCODEMT000150000"; gene_type "protein_coding"; gene_status "KNOWN"; gene_name "Unc93b1"; transcript_status "NOVEL"; transcript_name "ENCODEMT000150000"; exon_number "10"; exon_id "ENSMUSE00001013353.1"; talon_gene "49871"; talon_transcript "150000"; talon_exon "673038"; ccdsid "CCDS50346.1"; exon_status "KNOWN"; level "3"; protein_id "ENSMUSP00000128751.1"; source "ENSEMBL"; tag "CCDS";
chr19	HAVANA	transcript	3935226	3936746	.	+	.	gene_id "ENSMUSG00000036908.17"; transcript_id "ENSMUST00000162193.1"; gene_name "Unc93b1"; gene_status "KNOWN"; gene_type "protein_coding"; transcript_type "retained_intron"; transcript_status "KNOWN"; transcript_name "Unc93b1-202"; talon_gene "49871"; talon_transcript "130225"; havana_transcript "OTTMUST00000088921.1"; level "2"; source "HAVANA"; transcript_support_level "1";
chr19	HAVANA	exon	3935226	3935352	.	+	.	gene_id "ENSMUSG00000036908.17"; transcript_id "ENSMUST00000162193.1"; gene_type "protein_coding"; gene_status "KNOWN"; gene_name "Unc93b1"; transcript_type "retained_intron"; transcript_status "KNOWN"; transcript_name "Unc93b1-202"; exon_number "1"; exon_id "ENSMUSE00000854813.1"; talon_gene "49871"; talon_transcript "130225"; talon_exon "673043"; exon_status "KNOWN"; level "2"; source "HAVANA";
chr19	HAVANA	exon	3935762	3935903	.	+	.	gene_id "ENSMUSG00000036908.17"; transcript_id "ENSMUST00000162193.1"; gene_type "protein_coding"; gene_status "KNOWN"; gene_name "Unc93b1"; transcript_type "retained_intron"; transcript_status "KNOWN"; transcript_name "Unc93b1-202"; exon_number "2"; exon_id "ENSMUSE00001225477.1"; talon_gene "49871"; talon_transcript "130225"; talon_exon "673022"; ccdsid "CCDS29404.2"; exon_status "KNOWN"; level "2"; protein_id "ENSMUSP00000124272.1"; source "HAVANA"; tag "CCDS";
chr19	HAVANA	exon	3936269	3936746	.	+	.	gene_id "ENSMUSG00000036908.17"; transcript_id "ENSMUST00000162193.1"; gene_type "protein_coding"; gene_status "KNOWN"; gene_name "Unc93b1"; transcript_type "retained_intron"; transcript_status "KNOWN"; transcript_name "Unc93b1-202"; exon_number "3"; exon_id "ENSMUSE00000865541.1"; talon_gene "49871"; talon_transcript "130225"; talon_exon "673044"; exon_status "KNOWN"; level "2"; source "HAVANA";
chr19	HAVANA	transcript	3942440	3949340	.	+	.	gene_id "ENSMUSG00000036908.17"; transcript_id "ENSMUST00000161415.1"; gene_name "Unc93b1"; gene_status "KNOWN"; gene_type "protein_coding"; transcript_type "retained_intron"; transcript_status "KNOWN"; transcript_name "Unc93b1-201"; talon_gene "49871"; talon_transcript "130229"; havana_transcript "OTTMUST00000088922.1"; level "2"; source "HAVANA"; transcript_support_level "1";
chr19	HAVANA	exon	3942440	3942818	.	+	.	gene_id "ENSMUSG00000036908.17"; transcript_id "ENSMUST00000161415.1"; gene_type "protein_coding"; gene_status "KNOWN"; gene_name "Unc93b1"; transcript_type "retained_intron"; transcript_status "KNOWN"; transcript_name "Unc93b1-201"; exon_number "1"; exon_id "ENSMUSE00000866338.1"; talon_gene "49871"; talon_transcript "130229"; talon_exon "673052"; exon_status "KNOWN"; level "2"; source "HAVANA";
chr19	HAVANA	exon	3943529	3943711	.	+	.	gene_id "ENSMUSG00000036908.17"; transcript_id "ENSMUST00000161415.1"; gene_type "protein_coding"; gene_status "KNOWN"; gene_name "Unc93b1"; transcript_type "retained_intron"; transcript_status "KNOWN"; transcript_name "Unc93b1-201"; exon_number "2"; exon_id "ENSMUSE00001237539.1"; talon_gene "49871"; talon_transcript "130229"; talon_exon "673034"; ccdsid "CCDS29404.2"; exon_status "KNOWN"; level "2"; protein_id "ENSMUSP00000124272.1"; source "HAVANA"; tag "CCDS";
chr19	HAVANA	exon	3944023	3944296	.	+	.	gene_id "ENSMUSG00000036908.17"; transcript_id "ENSMUST00000161415.1"; gene_type "protein_coding"; gene_status "KNOWN"; gene_name "Unc93b1"; transcript_type "retained_intron"; transcript_status "KNOWN"; transcript_name "Unc93b1-201"; exon_number "3"; exon_id "ENSMUSE00001238815.1"; talon_gene "49871"; talon_transcript "130229"; talon_exon "673040"; ccdsid "CCDS29404.2"; exon_status "KNOWN"; level "2"; protein_id "ENSMUSP00000124272.1"; source "HAVANA"; tag "CCDS";
chr19	HAVANA	exon	3947007	3947125	.	+	.	gene_id "ENSMUSG00000036908.17"; transcript_id "ENSMUST00000161415.1"; gene_type "protein_coding"; gene_status "KNOWN"; gene_name "Unc93b1"; transcript_type "retained_intron"; transcript_status "KNOWN"; transcript_name "Unc93b1-201"; exon_number "4"; exon_id "ENSMUSE00001277836.1"; talon_gene "49871"; talon_transcript "130229"; talon_exon "673036"; ccdsid "CCDS29404.2"; exon_status "KNOWN"; level "2"; protein_id "ENSMUSP00000124272.1"; source "HAVANA"; tag "CCDS";
chr19	HAVANA	exon	3948628	3949340	.	+	.	gene_id "ENSMUSG00000036908.17"; transcript_id "ENSMUST00000161415.1"; gene_type "protein_coding"; gene_status "KNOWN"; gene_name "Unc93b1"; transcript_type "retained_intron"; transcript_status "KNOWN"; transcript_name "Unc93b1-201"; exon_number "5"; exon_id "ENSMUSE00001312712.1"; talon_gene "49871"; talon_transcript "130229"; talon_exon "673042"; ccdsid "CCDS29404.2"; exon_status "KNOWN"; level "2"; protein_id "ENSMUSP00000124272.1"; source "HAVANA"; tag "CCDS";
chr19	HAVANA	gene	3986570	3990007	.	+	.	gene_id "ENSMUSG00000024866.10"; gene_name "Acy3"; gene_status "KNOWN"; gene_type "protein_coding"; talon_gene "49874"; havana_gene "OTTMUSG00000073907.1"; level "2";
chr19	HAVANA	transcript	3986570	3990005	.	+	.	gene_id "ENSMUSG00000024866.10"; transcript_id "ENSMUST00000236510.1"; gene_name "Acy3"; gene_status "KNOWN"; gene_type "protein_coding"; transcript_type "protein_coding"; transcript_status "KNOWN"; transcript_name "Acy3-205"; talon_gene "49874"; talon_transcript "130235"; ccdsid "CCDS29406.1"; havana_transcript "OTTMUST00000179309.1"; level "2"; protein_id "ENSMUSP00000158512.1"; source "HAVANA"; tag "CCDS";
chr19	HAVANA	exon	3986570	3986611	.	+	.	gene_id "ENSMUSG00000024866.10"; transcript_id "ENSMUST00000236510.1"; gene_type "protein_coding"; gene_status "KNOWN"; gene_name "Acy3"; transcript_type "protein_coding"; transcript_status "KNOWN"; transcript_name "Acy3-205"; exon_number "1"; exon_id "ENSMUSE00001459481.1"; talon_gene "49874"; talon_transcript "130235"; talon_exon "673099"; ccdsid "CCDS29406.1"; exon_status "KNOWN"; level "2"; protein_id "ENSMUSP00000157563.1"; source "HAVANA"; tag "cds_end_NF";
chr19	HAVANA	exon	3986823	3986951	.	+	.	gene_id "ENSMUSG00000024866.10"; transcript_id "ENSMUST00000236510.1"; gene_type "protein_coding"; gene_status "KNOWN"; gene_name "Acy3"; transcript_type "protein_coding"; transcript_status "KNOWN"; transcript_name "Acy3-205"; exon_number "2"; exon_id "ENSMUSE00001455068.1"; talon_gene "49874"; talon_transcript "130235"; talon_exon "673109"; ccdsid "CCDS29406.1"; exon_status "KNOWN"; level "2"; protein_id "ENSMUSP00000158512.1"; source "HAVANA"; tag "CCDS";
chr19	HAVANA	exon	3987051	3987305	.	+	.	gene_id "ENSMUSG00000024866.10"; transcript_id "ENSMUST00000236510.1"; gene_type "protein_coding"; gene_status "KNOWN"; gene_name "Acy3"; transcript_type "protein_coding"; transcript_status "KNOWN"; transcript_name "Acy3-205"; exon_number "3"; exon_id "ENSMUSE00001456477.1"; talon_gene "49874"; talon_transcript "130235"; talon_exon "673103"; ccdsid "CCDS29406.1"; exon_status "KNOWN"; level "2"; protein_id "ENSMUSP00000157563.1"; source "HAVANA"; tag "cds_end_NF";
chr19	HAVANA	exon	3987731	3987923	.	+	.	gene_id "ENSMUSG00000024866.10"; transcript_id "ENSMUST00000236510.1"; gene_type "protein_coding"; gene_status "KNOWN"; gene_name "Acy3"; transcript_type "protein_coding"; transcript_status "KNOWN"; transcript_name "Acy3-205"; exon_number "4"; exon_id "ENSMUSE00000145680.1"; talon_gene "49874"; talon_transcript "130235"; talon_exon "673105"; ccdsid "CCDS29406.1"; exon_status "KNOWN"; level "2"; protein_id "ENSMUSP00000157563.1"; source "HAVANA"; tag "cds_end_NF";
chr19	HAVANA	exon	3988138	3988231	.	+	.	gene_id "ENSMUSG00000024866.10"; transcript_id "ENSMUST00000236510.1"; gene_type "protein_coding"; gene_status "KNOWN"; gene_name "Acy3"; transcript_type "protein_coding"; transcript_status "KNOWN"; transcript_name "Acy3-205"; exon_number "5"; exon_id "ENSMUSE00000145682.1"; talon_gene "49874"; talon_transcript "130235"; talon_exon "673107"; ccdsid "CCDS29406.1"; exon_status "KNOWN"; level "2"; protein_id "ENSMUSP00000157563.1"; source "HAVANA"; tag "cds_end_NF";
chr19	HAVANA	exon	3988398	3988505	.	+	.	gene_id "ENSMUSG00000024866.10"; transcript_id "ENSMUST00000236510.1"; gene_type "protein_coding"; gene_status "KNOWN"; gene_name "Acy3"; transcript_type "protein_coding"; transcript_status "KNOWN"; transcript_name "Acy3-205"; exon_number "6"; exon_id "ENSMUSE00000145668.1"; talon_gene "49874"; talon_transcript "130235"; talon_exon "673111"; ccdsid "CCDS29406.1"; exon_status "KNOWN"; level "2"; protein_id "ENSMUSP00000158512.1"; source "HAVANA"; tag "CCDS";
chr19	HAVANA	exon	3988606	3988715	.	+	.	gene_id "ENSMUSG00000024866.10"; transcript_id "ENSMUST00000236510.1"; gene_type "protein_coding"; gene_status "KNOWN"; gene_name "Acy3"; transcript_type "protein_coding"; transcript_status "KNOWN"; transcript_name "Acy3-205"; exon_number "7"; exon_id "ENSMUSE00000145677.1"; talon_gene "49874"; talon_transcript "130235"; talon_exon "673113"; ccdsid "CCDS29406.1"; exon_status "KNOWN"; level "2"; protein_id "ENSMUSP00000158512.1"; source "HAVANA"; tag "CCDS";
chr19	HAVANA	exon	3989653	3990005	.	+	.	gene_id "ENSMUSG00000024866.10"; transcript_id "ENSMUST00000236510.1"; gene_type "protein_coding"; gene_status "KNOWN"; gene_name "Acy3"; transcript_type "protein_coding"; transcript_status "KNOWN"; transcript_name "Acy3-205"; exon_number "8"; exon_id "ENSMUSE00001458694.1"; talon_gene "49874"; talon_transcript "130235"; talon_exon "673115"; ccdsid "CCDS29406.1"; exon_status "KNOWN"; level "2"; protein_id "ENSMUSP00000158512.1"; source "HAVANA"; tag "CCDS";
chr19	HAVANA	transcript	3986661	3990007	.	+	.	gene_id "ENSMUSG00000024866.10"; transcript_id "ENSMUST00000054030.7"; gene_name "Acy3"; gene_status "KNOWN"; gene_type "protein_coding"; transcript_type "protein_coding"; transcript_status "KNOWN"; transcript_name "Acy3-201"; talon_gene "49874"; talon_transcript "130239"; ccdsid "CCDS29406.1"; havana_transcript "OTTMUST00000179313.1"; level "2"; protein_id "ENSMUSP00000050056.7"; source "HAVANA"; tag "CCDS"; transcript_support_level "1";
chr19	HAVANA	exon	3986661	3987305	.	+	.	gene_id "ENSMUSG00000024866.10"; transcript_id "ENSMUST00000054030.7"; gene_type "protein_coding"; gene_status "KNOWN"; gene_name "Acy3"; transcript_type "protein_coding"; transcript_status "KNOWN"; transcript_name "Acy3-201"; exon_number "1"; exon_id "ENSMUSE00000405954.2"; talon_gene "49874"; talon_transcript "130239"; talon_exon "673123"; ccdsid "CCDS29406.1"; exon_status "KNOWN"; level "2"; protein_id "ENSMUSP00000050056.7"; source "HAVANA"; tag "CCDS";
chr19	HAVANA	exon	3987731	3987923	.	+	.	gene_id "ENSMUSG00000024866.10"; transcript_id "ENSMUST00000054030.7"; gene_type "protein_coding"; gene_status "KNOWN"; gene_name "Acy3"; transcript_type "protein_coding"; transcript_status "KNOWN"; transcript_name "Acy3-201"; exon_number "2"; exon_id "ENSMUSE00000145680.1"; talon_gene "49874"; talon_transcript "130239"; talon_exon "673105"; ccdsid "CCDS29406.1"; exon_status "KNOWN"; level "2"; protein_id "ENSMUSP00000157563.1"; source "HAVANA"; tag "cds_end_NF";
chr19	HAVANA	exon	3988138	3988231	.	+	.	gene_id "ENSMUSG00000024866.10"; transcript_id "ENSMUST00000054030.7"; gene_type "protein_coding"; gene_status "KNOWN"; gene_name "Acy3"; transcript_type "protein_coding"; transcript_status "KNOWN"; transcript_name "Acy3-201"; exon_number "3"; exon_id "ENSMUSE00000145682.1"; talon_gene "49874"; talon_transcript "130239"; talon_exon "673107"; ccdsid "CCDS29406.1"; exon_status "KNOWN"; level "2"; protein_id "ENSMUSP00000157563.1"; source "HAVANA"; tag "cds_end_NF";
chr19	HAVANA	exon	3988398	3988505	.	+	.	gene_id "ENSMUSG00000024866.10"; transcript_id "ENSMUST00000054030.7"; gene_type "protein_coding"; gene_status "KNOWN"; gene_name "Acy3"; transcript_type "protein_coding"; transcript_status "KNOWN"; transcript_name "Acy3-201"; exon_number "4"; exon_id "ENSMUSE00000145668.1"; talon_gene "49874"; talon_transcript "130239"; talon_exon "673111"; ccdsid "CCDS29406.1"; exon_status "KNOWN"; level "2"; protein_id "ENSMUSP00000158512.1"; source "HAVANA"; tag "CCDS";
chr19	HAVANA	exon	3988606	3988715	.	+	.	gene_id "ENSMUSG00000024866.10"; transcript_id "ENSMUST00000054030.7"; gene_type "protein_coding"; gene_status "KNOWN"; gene_name "Acy3"; transcript_type "protein_coding"; transcript_status "KNOWN"; transcript_name "Acy3-201"; exon_number "5"; exon_id "ENSMUSE00000145677.1"; talon_gene "49874"; talon_transcript "130239"; talon_exon "673113"; ccdsid "CCDS29406.1"; exon_status "KNOWN"; level "2"; protein_id "ENSMUSP00000158512.1"; source "HAVANA"; tag "CCDS";
chr19	HAVANA	exon	3989653	3990007	.	+	.	gene_id "ENSMUSG00000024866.10"; transcript_id "ENSMUST00000054030.7"; gene_type "protein_coding"; gene_status "KNOWN"; gene_name "Acy3"; transcript_type "protein_coding"; transcript_status "KNOWN"; transcript_name "Acy3-201"; exon_number "6"; exon_id "ENSMUSE00000391603.4"; talon_gene "49874"; talon_transcript "130239"; talon_exon "673124"; ccdsid "CCDS29406.1"; exon_status "KNOWN"; level "2"; protein_id "ENSMUSP00000050056.7"; source "HAVANA"; tag "CCDS";
chr19	HAVANA	gene	3999548	4000542	.	-	.	gene_id "ENSMUSG00000118132.1"; gene_name "AC133523.4"; gene_status "KNOWN"; gene_type "bidirectional_promoter_lncRNA"; talon_gene "49876"; havana_gene "OTTMUSG00000073909.1"; level "2";
chr19	HAVANA	transcript	3999548	4000542	.	-	.	gene_id "ENSMUSG00000118132.1"; transcript_id "ENSMUST00000235840.1"; gene_name "AC133523.4"; gene_status "KNOWN"; gene_type "bidirectional_promoter_lncRNA"; transcript_type "bidirectional_promoter_lncRNA"; transcript_status "KNOWN"; transcript_name "AC133523.4-201"; talon_gene "49876"; talon_transcript "130242"; havana_transcript "OTTMUST00000179317.1"; level "2"; source "HAVANA"; tag "basic";
chr19	HAVANA	exon	3999548	4000542	.	-	.	gene_id "ENSMUSG00000118132.1"; transcript_id "ENSMUST00000235840.1"; gene_type "bidirectional_promoter_lncRNA"; gene_status "KNOWN"; gene_name "AC133523.4"; transcript_type "bidirectional_promoter_lncRNA"; transcript_status "KNOWN"; transcript_name "AC133523.4-201"; exon_number "1"; exon_id "ENSMUSE00001458082.1"; talon_gene "49876"; talon_transcript "130242"; talon_exon "673143"; exon_status "KNOWN"; level "2"; source "HAVANA"; tag "basic";
chr19	HAVANA	gene	4000580	4002101	.	+	.	gene_id "ENSMUSG00000110949.1"; gene_name "Nudt8"; gene_status "KNOWN"; gene_type "protein_coding"; talon_gene "49877"; havana_gene "OTTMUSG00000063565.2"; level "2"; tag "overlapping_locus";
chr19	HAVANA	transcript	4000580	4002103	.	+	.	gene_id "ENSMUSG00000110949.1"; transcript_id "ENSMUST00000025802.9"; gene_name "Nudt8"; gene_status "KNOWN"; gene_type "protein_coding"; transcript_type "protein_coding"; transcript_status "KNOWN"; transcript_name "Nudt8-201"; talon_gene "49877"; talon_transcript "130243"; ccdsid "CCDS29408.1"; havana_transcript "OTTMUST00000083981.1"; level "2"; protein_id "ENSMUSP00000025802.3"; source "HAVANA"; tag "CCDS"; transcript_support_level "1";
chr19	HAVANA	exon	4000580	4000847	.	+	.	gene_id "ENSMUSG00000110949.1"; transcript_id "ENSMUST00000025802.9"; gene_type "protein_coding"; gene_status "KNOWN"; gene_name "Nudt8"; transcript_type "protein_coding"; transcript_status "KNOWN"; transcript_name "Nudt8-201"; exon_number "1"; exon_id "ENSMUSE00000839597.1"; talon_gene "49877"; talon_transcript "130243"; talon_exon "673144"; ccdsid "CCDS29408.1"; exon_status "KNOWN"; level "2"; protein_id "ENSMUSP00000025802.3"; source "HAVANA"; tag "CCDS";
chr19	HAVANA	exon	4001196	4001328	.	+	.	gene_id "ENSMUSG00000110949.1"; transcript_id "ENSMUST00000025802.9"; gene_type "protein_coding"; gene_status "KNOWN"; gene_name "Nudt8"; transcript_type "protein_coding"; transcript_status "KNOWN"; transcript_name "Nudt8-201"; exon_number "2"; exon_id "ENSMUSE00001398765.1"; talon_gene "49877"; talon_transcript "130243"; talon_exon "673146"; ccdsid "CCDS29408.1"; exon_status "KNOWN"; level "2"; protein_id "ENSMUSP00000025802.3"; source "HAVANA"; tag "CCDS";
chr19	HAVANA	exon	4001628	4001705	.	+	.	gene_id "ENSMUSG00000110949.1"; transcript_id "ENSMUST00000025802.9"; gene_type "protein_coding"; gene_status "KNOWN"; gene_name "Nudt8"; transcript_type "protein_coding"; transcript_status "KNOWN"; transcript_name "Nudt8-201"; exon_number "3"; exon_id "ENSMUSE00001395924.1"; talon_gene "49877"; talon_transcript "130243"; talon_exon "673148"; ccdsid "CCDS29408.1"; exon_status "KNOWN"; level "2"; protein_id "ENSMUSP00000025802.3"; source "HAVANA"; tag "CCDS";
chr19	HAVANA	exon	4001796	4002103	.	+	.	gene_id "ENSMUSG00000110949.1"; transcript_id "ENSMUST00000025802.9"; gene_type "protein_coding"; gene_status "KNOWN"; gene_name "Nudt8"; transcript_type "protein_coding"; transcript_status "KNOWN"; transcript_name "Nudt8-201"; exon_number "4"; exon_id "ENSMUSE00000780265.1"; talon_gene "49877"; talon_transcript "130243"; talon_exon "673150"; ccdsid "CCDS29408.1"; exon_status "KNOWN"; level "2"; protein_id "ENSMUSP00000025802.3"; source "HAVANA"; tag "CCDS";
chr19	HAVANA	transcript	4000631	4002101	.	+	.	gene_id "ENSMUSG00000110949.1"; transcript_id "ENSMUST00000122924.1"; gene_name "Nudt8"; gene_status "KNOWN"; gene_type "protein_coding"; transcript_type "retained_intron"; transcript_status "KNOWN"; transcript_name "Nudt8-202"; talon_gene "49877"; talon_transcript "130244"; havana_transcript "OTTMUST00000083984.2"; level "2"; source "HAVANA"; transcript_support_level "2";
chr19	HAVANA	exon	4000631	4001328	.	+	.	gene_id "ENSMUSG00000110949.1"; transcript_id "ENSMUST00000122924.1"; gene_type "protein_coding"; gene_status "KNOWN"; gene_name "Nudt8"; transcript_type "retained_intron"; transcript_status "KNOWN"; transcript_name "Nudt8-202"; exon_number "1"; exon_id "ENSMUSE00000744260.1"; talon_gene "49877"; talon_transcript "130244"; talon_exon "673151"; exon_status "KNOWN"; level "2"; source "HAVANA";
chr19	HAVANA	exon	4001628	4001705	.	+	.	gene_id "ENSMUSG00000110949.1"; transcript_id "ENSMUST00000122924.1"; gene_type "protein_coding"; gene_status "KNOWN"; gene_name "Nudt8"; transcript_type "retained_intron"; transcript_status "KNOWN"; transcript_name "Nudt8-202"; exon_number "2"; exon_id "ENSMUSE00001395924.1"; talon_gene "49877"; talon_transcript "130244"; talon_exon "673148"; ccdsid "CCDS29408.1"; exon_status "KNOWN"; level "2"; protein_id "ENSMUSP00000025802.3"; source "HAVANA"; tag "CCDS";
chr19	HAVANA	exon	4001796	4002101	.	+	.	gene_id "ENSMUSG00000110949.1"; transcript_id "ENSMUST00000122924.1"; gene_type "protein_coding"; gene_status "KNOWN"; gene_name "Nudt8"; transcript_type "retained_intron"; transcript_status "KNOWN"; transcript_name "Nudt8-202"; exon_number "3"; exon_id "ENSMUSE00000739358.1"; talon_gene "49877"; talon_transcript "130244"; talon_exon "673152"; exon_status "KNOWN"; level "2"; source "HAVANA";
chr19	HAVANA	gene	4003313	4005788	.	+	.	gene_id "ENSMUSG00000024871.11"; gene_name "Doc2g"; gene_status "KNOWN"; gene_type "protein_coding"; talon_gene "49880"; havana_gene "OTTMUSG00000033436.3"; level "2"; tag "overlapping_locus";
chr19	HAVANA	transcript	4003313	4007005	.	+	.	gene_id "ENSMUSG00000024871.11"; transcript_id "ENSMUST00000025806.4"; gene_name "Doc2g"; gene_status "KNOWN"; gene_type "protein_coding"; transcript_type "protein_coding"; transcript_status "KNOWN"; transcript_name "Doc2g-201"; talon_gene "49880"; talon_transcript "130247"; ccdsid "CCDS29409.1"; havana_transcript "OTTMUST00000083951.2"; level "2"; protein_id "ENSMUSP00000025806.3"; source "HAVANA"; tag "CCDS"; transcript_support_level "1";
chr19	HAVANA	exon	4003313	4003401	.	+	.	gene_id "ENSMUSG00000024871.11"; transcript_id "ENSMUST00000025806.4"; gene_type "protein_coding"; gene_status "KNOWN"; gene_name "Doc2g"; transcript_type "protein_coding"; transcript_status "KNOWN"; transcript_name "Doc2g-201"; exon_number "1"; exon_id "ENSMUSE00000429008.4"; talon_gene "49880"; talon_transcript "130247"; talon_exon "673168"; ccdsid "CCDS29409.1"; exon_status "KNOWN"; level "2"; protein_id "ENSMUSP00000025806.3"; source "HAVANA"; tag "CCDS";
chr19	HAVANA	exon	4003511	4003814	.	+	.	gene_id "ENSMUSG00000024871.11"; transcript_id "ENSMUST00000025806.4"; gene_type "protein_coding"; gene_status "KNOWN"; gene_name "Doc2g"; transcript_type "protein_coding"; transcript_status "KNOWN"; transcript_name "Doc2g-201"; exon_number "2"; exon_id "ENSMUSE00001283289.1"; talon_gene "49880"; talon_transcript "130247"; talon_exon "673170"; ccdsid "CCDS29409.1"; exon_status "KNOWN"; level "2"; protein_id "ENSMUSP00000025806.3"; source "HAVANA"; tag "CCDS";
chr19	HAVANA	exon	4003945	4004024	.	+	.	gene_id "ENSMUSG00000024871.11"; transcript_id "ENSMUST00000025806.4"; gene_type "protein_coding"; gene_status "KNOWN"; gene_name "Doc2g"; transcript_type "protein_coding"; transcript_status "KNOWN"; transcript_name "Doc2g-201"; exon_number "3"; exon_id "ENSMUSE00001272242.1"; talon_gene "49880"; talon_transcript "130247"; talon_exon "673156"; ccdsid "CCDS29409.1"; exon_status "KNOWN"; level "2"; protein_id "ENSMUSP00000119218.1"; source "HAVANA"; tag "readthrough_transcript";
chr19	HAVANA	exon	4004096	4004167	.	+	.	gene_id "ENSMUSG00000024871.11"; transcript_id "ENSMUST00000025806.4"; gene_type "protein_coding"; gene_status "KNOWN"; gene_name "Doc2g"; transcript_type "protein_coding"; transcript_status "KNOWN"; transcript_name "Doc2g-201"; exon_number "4"; exon_id "ENSMUSE00001286398.1"; talon_gene "49880"; talon_transcript "130247"; talon_exon "673158"; ccdsid "CCDS29409.1"; exon_status "KNOWN"; level "2"; protein_id "ENSMUSP00000119218.1"; source "HAVANA"; tag "readthrough_transcript";
chr19	HAVANA	exon	4004323	4004432	.	+	.	gene_id "ENSMUSG00000024871.11"; transcript_id "ENSMUST00000025806.4"; gene_type "protein_coding"; gene_status "KNOWN"; gene_name "Doc2g"; transcript_type "protein_coding"; transcript_status "KNOWN"; transcript_name "Doc2g-201"; exon_number "5"; exon_id "ENSMUSE00001307771.1"; talon_gene "49880"; talon_transcript "130247"; talon_exon "673160"; ccdsid "CCDS29409.1"; exon_status "KNOWN"; level "2"; protein_id "ENSMUSP00000119218.1"; source "HAVANA"; tag "readthrough_transcript";
chr19	HAVANA	exon	4004513	4004648	.	+	.	gene_id "ENSMUSG00000024871.11"; transcript_id "ENSMUST00000025806.4"; gene_type "protein_coding"; gene_status "KNOWN"; gene_name "Doc2g"; transcript_type "protein_coding"; transcript_status "KNOWN"; transcript_name "Doc2g-201"; exon_number "6"; exon_id "ENSMUSE00001248164.1"; talon_gene "49880"; talon_transcript "130247"; talon_exon "673162"; ccdsid "CCDS29409.1"; exon_status "KNOWN"; level "2"; protein_id "ENSMUSP00000119218.1"; source "HAVANA"; tag "readthrough_transcript";
chr19	HAVANA	exon	4004763	4004816	.	+	.	gene_id "ENSMUSG00000024871.11"; transcript_id "ENSMUST00000025806.4"; gene_type "protein_coding"; gene_status "KNOWN"; gene_name "Doc2g"; transcript_type "protein_coding"; transcript_status "KNOWN"; transcript_name "Doc2g-201"; exon_number "7"; exon_id "ENSMUSE00001246618.1"; talon_gene "49880"; talon_transcript "130247"; talon_exon "673171"; ccdsid "CCDS29409.1"; exon_status "KNOWN"; level "2"; protein_id "ENSMUSP00000025806.3"; source "HAVANA"; tag "CCDS";
chr19	HAVANA	exon	4006110	4006267	.	+	.	gene_id "ENSMUSG00000024871.11"; transcript_id "ENSMUST00000025806.4"; gene_type "protein_coding"; gene_status "KNOWN"; gene_name "Doc2g"; transcript_type "protein_coding"; transcript_status "KNOWN"; transcript_name "Doc2g-201"; exon_number "8"; exon_id "ENSMUSE00000145717.1"; talon_gene "49880"; talon_transcript "130247"; talon_exon "673173"; ccdsid "CCDS29409.1"; exon_status "KNOWN"; level "2"; protein_id "ENSMUSP00000025806.3"; source "HAVANA"; tag "CCDS";
chr19	HAVANA	exon	4006358	4006439	.	+	.	gene_id "ENSMUSG00000024871.11"; transcript_id "ENSMUST00000025806.4"; gene_type "protein_coding"; gene_status "KNOWN"; gene_name "Doc2g"; transcript_type "protein_coding"; transcript_status "KNOWN"; transcript_name "Doc2g-201"; exon_number "9"; exon_id "ENSMUSE00001305086.1"; talon_gene "49880"; talon_transcript "130247"; talon_exon "673175"; ccdsid "CCDS29409.1"; exon_status "KNOWN"; level "2"; protein_id "ENSMUSP00000025806.3"; source "HAVANA"; tag "CCDS";
chr19	HAVANA	exon	4006552	4006648	.	+	.	gene_id "ENSMUSG00000024871.11"; transcript_id "ENSMUST00000025806.4"; gene_type "protein_coding"; gene_status "KNOWN"; gene_name "Doc2g"; transcript_type "protein_coding"; transcript_status "KNOWN"; transcript_name "Doc2g-201"; exon_number "10"; exon_id "ENSMUSE00001311727.1"; talon_gene "49880"; talon_transcript "130247"; talon_exon "673177"; ccdsid "CCDS29409.1"; exon_status "KNOWN"; level "2"; protein_id "ENSMUSP00000025806.3"; source "HAVANA"; tag "CCDS";
chr19	HAVANA	exon	4006719	4007005	.	+	.	gene_id "ENSMUSG00000024871.11"; transcript_id "ENSMUST00000025806.4"; gene_type "protein_coding"; gene_status "KNOWN"; gene_name "Doc2g"; transcript_type "protein_coding"; transcript_status "KNOWN"; transcript_name "Doc2g-201"; exon_number "11"; exon_id "ENSMUSE00000793178.1"; talon_gene "49880"; talon_transcript "130247"; talon_exon "673179"; ccdsid "CCDS29409.1"; exon_status "KNOWN"; level "2"; protein_id "ENSMUSP00000025806.3"; source "HAVANA"; tag "CCDS";
chr19	HAVANA	transcript	4003325	4005788	.	+	.	gene_id "ENSMUSG00000024871.11"; transcript_id "ENSMUST00000138917.1"; gene_name "Doc2g"; gene_status "KNOWN"; gene_type "protein_coding"; transcript_type "retained_intron"; transcript_status "KNOWN"; transcript_name "Doc2g-203"; talon_gene "49880"; talon_transcript "130249"; havana_transcript "OTTMUST00000083954.1"; level "2"; source "HAVANA"; transcript_support_level "1";
chr19	HAVANA	exon	4003325	4004648	.	+	.	gene_id "ENSMUSG00000024871.11"; transcript_id "ENSMUST00000138917.1"; gene_type "protein_coding"; gene_status "KNOWN"; gene_name "Doc2g"; transcript_type "retained_intron"; transcript_status "KNOWN"; transcript_name "Doc2g-203"; exon_number "1"; exon_id "ENSMUSE00000745979.1"; talon_gene "49880"; talon_transcript "130249"; talon_exon "673185"; exon_status "KNOWN"; level "2"; source "HAVANA";
chr19	HAVANA	exon	4004763	4005788	.	+	.	gene_id "ENSMUSG00000024871.11"; transcript_id "ENSMUST00000138917.1"; gene_type "protein_coding"; gene_status "KNOWN"; gene_name "Doc2g"; transcript_type "retained_intron"; transcript_status "KNOWN"; transcript_name "Doc2g-203"; exon_number "2"; exon_id "ENSMUSE00000837846.1"; talon_gene "49880"; talon_transcript "130249"; talon_exon "673186"; exon_status "KNOWN"; level "2"; source "HAVANA";
chr19	HAVANA	gene	4007384	4008018	.	-	.	gene_id "ENSMUSG00000037916.14"; gene_name "Ndufv1"; gene_status "KNOWN"; gene_type "protein_coding"; talon_gene "49881"; havana_gene "OTTMUSG00000034058.5"; level "2";
chr19	HAVANA	transcript	4007384	4012694	.	-	.	gene_id "ENSMUSG00000037916.14"; transcript_id "ENSMUST00000237862.1"; gene_name "Ndufv1"; gene_status "KNOWN"; gene_type "protein_coding"; transcript_type "protein_coding"; transcript_status "KNOWN"; transcript_name "Ndufv1-214"; talon_gene "49881"; talon_transcript "130253"; havana_transcript "OTTMUST00000179320.1"; level "2"; protein_id "ENSMUSP00000157713.1"; source "HAVANA"; tag "basic";
chr19	HAVANA	exon	4012594	4012694	.	-	.	gene_id "ENSMUSG00000037916.14"; transcript_id "ENSMUST00000237862.1"; gene_type "protein_coding"; gene_status "KNOWN"; gene_name "Ndufv1"; transcript_type "protein_coding"; transcript_status "KNOWN"; transcript_name "Ndufv1-214"; exon_number "1"; exon_id "ENSMUSE00001459292.1"; talon_gene "49881"; talon_transcript "130253"; talon_exon "673197"; exon_status "KNOWN"; level "2"; protein_id "ENSMUSP00000157713.1"; source "HAVANA"; tag "basic";
chr19	HAVANA	exon	4011346	4011428	.	-	.	gene_id "ENSMUSG00000037916.14"; transcript_id "ENSMUST00000237862.1"; gene_type "protein_coding"; gene_status "KNOWN"; gene_name "Ndufv1"; transcript_type "protein_coding"; transcript_status "KNOWN"; transcript_name "Ndufv1-214"; exon_number "2"; exon_id "ENSMUSE00001239907.1"; talon_gene "49881"; talon_transcript "130253"; talon_exon "673199"; ccdsid "CCDS29410.1"; exon_status "KNOWN"; level "2"; protein_id "ENSMUSP00000157713.1"; source "HAVANA"; tag "basic";
chr19	HAVANA	exon	4011102	4011272	.	-	.	gene_id "ENSMUSG00000037916.14"; transcript_id "ENSMUST00000237862.1"; gene_type "protein_coding"; gene_status "KNOWN"; gene_name "Ndufv1"; transcript_type "protein_coding"; transcript_status "KNOWN"; transcript_name "Ndufv1-214"; exon_number "3"; exon_id "ENSMUSE00001216118.1"; talon_gene "49881"; talon_transcript "130253"; talon_exon "673201"; ccdsid "CCDS29410.1"; exon_status "KNOWN"; level "2"; protein_id "ENSMUSP00000157713.1"; source "HAVANA"; tag "basic";
chr19	HAVANA	exon	4009826	4010009	.	-	.	gene_id "ENSMUSG00000037916.14"; transcript_id "ENSMUST00000237862.1"; gene_type "protein_coding"; gene_status "KNOWN"; gene_name "Ndufv1"; transcript_type "protein_coding"; transcript_status "KNOWN"; transcript_name "Ndufv1-214"; exon_number "4"; exon_id "ENSMUSE00001296406.1"; talon_gene "49881"; talon_transcript "130253"; talon_exon "673203"; ccdsid "CCDS29410.1"; exon_status "KNOWN"; level "2"; protein_id "ENSMUSP00000157713.1"; source "HAVANA"; tag "basic";
chr19	HAVANA	exon	4009344	4009533	.	-	.	gene_id "ENSMUSG00000037916.14"; transcript_id "ENSMUST00000237862.1"; gene_type "protein_coding"; gene_status "KNOWN"; gene_name "Ndufv1"; transcript_type "protein_coding"; transcript_status "KNOWN"; transcript_name "Ndufv1-214"; exon_number "5"; exon_id "ENSMUSE00001208926.1"; talon_gene "49881"; talon_transcript "130253"; talon_exon "673205"; ccdsid "CCDS29410.1"; exon_status "KNOWN"; level "2"; protein_id "ENSMUSP00000157713.1"; source "HAVANA"; tag "basic";
chr19	HAVANA	exon	4008594	4008806	.	-	.	gene_id "ENSMUSG00000037916.14"; transcript_id "ENSMUST00000237862.1"; gene_type "protein_coding"; gene_status "KNOWN"; gene_name "Ndufv1"; transcript_type "protein_coding"; transcript_status "KNOWN"; transcript_name "Ndufv1-214"; exon_number "6"; exon_id "ENSMUSE00001239156.1"; talon_gene "49881"; talon_transcript "130253"; talon_exon "673207"; ccdsid "CCDS29410.1"; exon_status "KNOWN"; level "2"; protein_id "ENSMUSP00000157713.1"; source "HAVANA"; tag "basic";
chr19	HAVANA	exon	4008343	4008509	.	-	.	gene_id "ENSMUSG00000037916.14"; transcript_id "ENSMUST00000237862.1"; gene_type "protein_coding"; gene_status "KNOWN"; gene_name "Ndufv1"; transcript_type "protein_coding"; transcript_status "KNOWN"; transcript_name "Ndufv1-214"; exon_number "7"; exon_id "ENSMUSE00000242414.1"; talon_gene "49881"; talon_transcript "130253"; talon_exon "673209"; ccdsid "CCDS29410.1"; exon_status "KNOWN"; level "2"; protein_id "ENSMUSP00000157713.1"; source "HAVANA"; tag "basic";
chr19	HAVANA	exon	4008048	4008129	.	-	.	gene_id "ENSMUSG00000037916.14"; transcript_id "ENSMUST00000237862.1"; gene_type "protein_coding"; gene_status "KNOWN"; gene_name "Ndufv1"; transcript_type "protein_coding"; transcript_status "KNOWN"; transcript_name "Ndufv1-214"; exon_number "8"; exon_id "ENSMUSE00000242402.1"; talon_gene "49881"; talon_transcript "130253"; talon_exon "673211"; ccdsid "CCDS29410.1"; exon_status "KNOWN"; level "2"; protein_id "ENSMUSP00000157713.1"; source "HAVANA"; tag "basic";
chr19	HAVANA	exon	4007770	4007915	.	-	.	gene_id "ENSMUSG00000037916.14"; transcript_id "ENSMUST00000237862.1"; gene_type "protein_coding"; gene_status "KNOWN"; gene_name "Ndufv1"; transcript_type "protein_coding"; transcript_status "KNOWN"; transcript_name "Ndufv1-214"; exon_number "9"; exon_id "ENSMUSE00000242387.1"; talon_gene "49881"; talon_transcript "130253"; talon_exon "673213"; ccdsid "CCDS29410.1"; exon_status "KNOWN"; level "2"; protein_id "ENSMUSP00000157713.1"; source "HAVANA"; tag "basic";
chr19	HAVANA	exon	4007384	4007665	.	-	.	gene_id "ENSMUSG00000037916.14"; transcript_id "ENSMUST00000237862.1"; gene_type "protein_coding"; gene_status "KNOWN"; gene_name "Ndufv1"; transcript_type "protein_coding"; transcript_status "KNOWN"; transcript_name "Ndufv1-214"; exon_number "10"; exon_id "ENSMUSE00001462908.1"; talon_gene "49881"; talon_transcript "130253"; talon_exon "673215"; exon_status "KNOWN"; level "2"; protein_id "ENSMUSP00000157713.1"; source "HAVANA"; tag "basic";
chr19	HAVANA	transcript	4007497	4012806	.	-	.	gene_id "ENSMUSG00000037916.14"; transcript_id "ENSMUST00000042497.13"; gene_name "Ndufv1"; gene_status "KNOWN"; gene_type "protein_coding"; transcript_type "protein_coding"; transcript_status "KNOWN"; transcript_name "Ndufv1-201"; talon_gene "49881"; talon_transcript "130255"; ccdsid "CCDS29410.1"; havana_transcript "OTTMUST00000086022.2"; level "2"; protein_id "ENSMUSP00000042967.7"; source "HAVANA"; tag "CCDS"; transcript_support_level "1";
chr19	HAVANA	exon	4012551	4012806	.	-	.	gene_id "ENSMUSG00000037916.14"; transcript_id "ENSMUST00000042497.13"; gene_type "protein_coding"; gene_status "KNOWN"; gene_name "Ndufv1"; transcript_type "protein_coding"; transcript_status "KNOWN"; transcript_name "Ndufv1-201"; exon_number "1"; exon_id "ENSMUSE00000811430.1"; talon_gene "49881"; talon_transcript "130255"; talon_exon "673219"; ccdsid "CCDS29410.1"; exon_status "KNOWN"; level "2"; protein_id "ENSMUSP00000042967.7"; source "HAVANA"; tag "CCDS";
chr19	HAVANA	exon	4011346	4011428	.	-	.	gene_id "ENSMUSG00000037916.14"; transcript_id "ENSMUST00000042497.13"; gene_type "protein_coding"; gene_status "KNOWN"; gene_name "Ndufv1"; transcript_type "protein_coding"; transcript_status "KNOWN"; transcript_name "Ndufv1-201"; exon_number "2"; exon_id "ENSMUSE00001239907.1"; talon_gene "49881"; talon_transcript "130255"; talon_exon "673199"; ccdsid "CCDS29410.1"; exon_status "KNOWN"; level "2"; protein_id "ENSMUSP00000157713.1"; source "HAVANA"; tag "basic";
chr19	HAVANA	exon	4011102	4011272	.	-	.	gene_id "ENSMUSG00000037916.14"; transcript_id "ENSMUST00000042497.13"; gene_type "protein_coding"; gene_status "KNOWN"; gene_name "Ndufv1"; transcript_type "protein_coding"; transcript_status "KNOWN"; transcript_name "Ndufv1-201"; exon_number "3"; exon_id "ENSMUSE00001216118.1"; talon_gene "49881"; talon_transcript "130255"; talon_exon "673201"; ccdsid "CCDS29410.1"; exon_status "KNOWN"; level "2"; protein_id "ENSMUSP00000157713.1"; source "HAVANA"; tag "basic";
chr19	HAVANA	exon	4009826	4010009	.	-	.	gene_id "ENSMUSG00000037916.14"; transcript_id "ENSMUST00000042497.13"; gene_type "protein_coding"; gene_status "KNOWN"; gene_name "Ndufv1"; transcript_type "protein_coding"; transcript_status "KNOWN"; transcript_name "Ndufv1-201"; exon_number "4"; exon_id "ENSMUSE00001296406.1"; talon_gene "49881"; talon_transcript "130255"; talon_exon "673203"; ccdsid "CCDS29410.1"; exon_status "KNOWN"; level "2"; protein_id "ENSMUSP00000157713.1"; source "HAVANA"; tag "basic";
chr19	HAVANA	exon	4009344	4009533	.	-	.	gene_id "ENSMUSG00000037916.14"; transcript_id "ENSMUST00000042497.13"; gene_type "protein_coding"; gene_status "KNOWN"; gene_name "Ndufv1"; transcript_type "protein_coding"; transcript_status "KNOWN"; transcript_name "Ndufv1-201"; exon_number "5"; exon_id "ENSMUSE00001208926.1"; talon_gene "49881"; talon_transcript "130255"; talon_exon "673205"; ccdsid "CCDS29410.1"; exon_status "KNOWN"; level "2"; protein_id "ENSMUSP00000157713.1"; source "HAVANA"; tag "basic";
chr19	HAVANA	exon	4008594	4008806	.	-	.	gene_id "ENSMUSG00000037916.14"; transcript_id "ENSMUST00000042497.13"; gene_type "protein_coding"; gene_status "KNOWN"; gene_name "Ndufv1"; transcript_type "protein_coding"; transcript_status "KNOWN"; transcript_name "Ndufv1-201"; exon_number "6"; exon_id "ENSMUSE00001239156.1"; talon_gene "49881"; talon_transcript "130255"; talon_exon "673207"; ccdsid "CCDS29410.1"; exon_status "KNOWN"; level "2"; protein_id "ENSMUSP00000157713.1"; source "HAVANA"; tag "basic";
chr19	HAVANA	exon	4008343	4008509	.	-	.	gene_id "ENSMUSG00000037916.14"; transcript_id "ENSMUST00000042497.13"; gene_type "protein_coding"; gene_status "KNOWN"; gene_name "Ndufv1"; transcript_type "protein_coding"; transcript_status "KNOWN"; transcript_name "Ndufv1-201"; exon_number "7"; exon_id "ENSMUSE00000242414.1"; talon_gene "49881"; talon_transcript "130255"; talon_exon "673209"; ccdsid "CCDS29410.1"; exon_status "KNOWN"; level "2"; protein_id "ENSMUSP00000157713.1"; source "HAVANA"; tag "basic";
chr19	HAVANA	exon	4008048	4008129	.	-	.	gene_id "ENSMUSG00000037916.14"; transcript_id "ENSMUST00000042497.13"; gene_type "protein_coding"; gene_status "KNOWN"; gene_name "Ndufv1"; transcript_type "protein_coding"; transcript_status "KNOWN"; transcript_name "Ndufv1-201"; exon_number "8"; exon_id "ENSMUSE00000242402.1"; talon_gene "49881"; talon_transcript "130255"; talon_exon "673211"; ccdsid "CCDS29410.1"; exon_status "KNOWN"; level "2"; protein_id "ENSMUSP00000157713.1"; source "HAVANA"; tag "basic";
chr19	HAVANA	exon	4007770	4007915	.	-	.	gene_id "ENSMUSG00000037916.14"; transcript_id "ENSMUST00000042497.13"; gene_type "protein_coding"; gene_status "KNOWN"; gene_name "Ndufv1"; transcript_type "protein_coding"; transcript_status "KNOWN"; transcript_name "Ndufv1-201"; exon_number "9"; exon_id "ENSMUSE00000242387.1"; talon_gene "49881"; talon_transcript "130255"; talon_exon "673213"; ccdsid "CCDS29410.1"; exon_status "KNOWN"; level "2"; protein_id "ENSMUSP00000157713.1"; source "HAVANA"; tag "basic";
chr19	HAVANA	exon	4007497	4007665	.	-	.	gene_id "ENSMUSG00000037916.14"; transcript_id "ENSMUST00000042497.13"; gene_type "protein_coding"; gene_status "KNOWN"; gene_name "Ndufv1"; transcript_type "protein_coding"; transcript_status "KNOWN"; transcript_name "Ndufv1-201"; exon_number "10"; exon_id "ENSMUSE00000826440.1"; talon_gene "49881"; talon_transcript "130255"; talon_exon "673218"; ccdsid "CCDS29410.1"; exon_status "KNOWN"; level "2"; protein_id "ENSMUSP00000121915.1"; source "HAVANA"; tag "basic";
chr19	TALON	transcript	4007497	4012661	.	-	.	gene_id "ENSMUSG00000037916.14"; transcript_id "ENCODEMT000150496"; gene_name "Ndufv1"; gene_status "KNOWN"; gene_type "protein_coding"; transcript_status "NOVEL"; transcript_name "ENCODEMT000150496"; talon_gene "49881"; talon_transcript "150496"; NIC_transcript "TRUE";
chr19	HAVANA	exon	4012551	4012661	.	-	.	gene_id "ENSMUSG00000037916.14"; transcript_id "ENCODEMT000150496"; gene_type "protein_coding"; gene_status "KNOWN"; gene_name "Ndufv1"; transcript_status "NOVEL"; transcript_name "ENCODEMT000150496"; exon_number "1"; exon_id "ENSMUSE00000756132.1"; talon_gene "49881"; talon_transcript "150496"; talon_exon "673251"; exon_status "KNOWN"; level "2"; source "HAVANA";
chr19	HAVANA	exon	4011346	4011424	.	-	.	gene_id "ENSMUSG00000037916.14"; transcript_id "ENCODEMT000150496"; gene_type "protein_coding"; gene_status "KNOWN"; gene_name "Ndufv1"; transcript_status "NOVEL"; transcript_name "ENCODEMT000150496"; exon_number "2"; exon_id "ENSMUSE00000836044.1"; talon_gene "49881"; talon_transcript "150496"; talon_exon "673241"; exon_status "KNOWN"; level "2"; protein_id "ENSMUSP00000120223.1"; source "HAVANA"; tag "cds_end_NF";
chr19	HAVANA	exon	4011102	4011272	.	-	.	gene_id "ENSMUSG00000037916.14"; transcript_id "ENCODEMT000150496"; gene_type "protein_coding"; gene_status "KNOWN"; gene_name "Ndufv1"; transcript_status "NOVEL"; transcript_name "ENCODEMT000150496"; exon_number "3"; exon_id "ENSMUSE00001216118.1"; talon_gene "49881"; talon_transcript "150496"; talon_exon "673201"; ccdsid "CCDS29410.1"; exon_status "KNOWN"; level "2"; protein_id "ENSMUSP00000157713.1"; source "HAVANA"; tag "basic";
chr19	HAVANA	exon	4009826	4010009	.	-	.	gene_id "ENSMUSG00000037916.14"; transcript_id "ENCODEMT000150496"; gene_type "protein_coding"; gene_status "KNOWN"; gene_name "Ndufv1"; transcript_status "NOVEL"; transcript_name "ENCODEMT000150496"; exon_number "4"; exon_id "ENSMUSE00001296406.1"; talon_gene "49881"; talon_transcript "150496"; talon_exon "673203"; ccdsid "CCDS29410.1"; exon_status "KNOWN"; level "2"; protein_id "ENSMUSP00000157713.1"; source "HAVANA"; tag "basic";
chr19	HAVANA	exon	4009344	4009533	.	-	.	gene_id "ENSMUSG00000037916.14"; transcript_id "ENCODEMT000150496"; gene_type "protein_coding"; gene_status "KNOWN"; gene_name "Ndufv1"; transcript_status "NOVEL"; transcript_name "ENCODEMT000150496"; exon_number "5"; exon_id "ENSMUSE00001208926.1"; talon_gene "49881"; talon_transcript "150496"; talon_exon "673205"; ccdsid "CCDS29410.1"; exon_status "KNOWN"; level "2"; protein_id "ENSMUSP00000157713.1"; source "HAVANA"; tag "basic";
chr19	HAVANA	exon	4008594	4008806	.	-	.	gene_id "ENSMUSG00000037916.14"; transcript_id "ENCODEMT000150496"; gene_type "protein_coding"; gene_status "KNOWN"; gene_name "Ndufv1"; transcript_status "NOVEL"; transcript_name "ENCODEMT000150496"; exon_number "6"; exon_id "ENSMUSE00001239156.1"; talon_gene "49881"; talon_transcript "150496"; talon_exon "673207"; ccdsid "CCDS29410.1"; exon_status "KNOWN"; level "2"; protein_id "ENSMUSP00000157713.1"; source "HAVANA"; tag "basic";
chr19	HAVANA	exon	4008343	4008509	.	-	.	gene_id "ENSMUSG00000037916.14"; transcript_id "ENCODEMT000150496"; gene_type "protein_coding"; gene_status "KNOWN"; gene_name "Ndufv1"; transcript_status "NOVEL"; transcript_name "ENCODEMT000150496"; exon_number "7"; exon_id "ENSMUSE00000242414.1"; talon_gene "49881"; talon_transcript "150496"; talon_exon "673209"; ccdsid "CCDS29410.1"; exon_status "KNOWN"; level "2"; protein_id "ENSMUSP00000157713.1"; source "HAVANA"; tag "basic";
chr19	HAVANA	exon	4008048	4008129	.	-	.	gene_id "ENSMUSG00000037916.14"; transcript_id "ENCODEMT000150496"; gene_type "protein_coding"; gene_status "KNOWN"; gene_name "Ndufv1"; transcript_status "NOVEL"; transcript_name "ENCODEMT000150496"; exon_number "8"; exon_id "ENSMUSE00000242402.1"; talon_gene "49881"; talon_transcript "150496"; talon_exon "673211"; ccdsid "CCDS29410.1"; exon_status "KNOWN"; level "2"; protein_id "ENSMUSP00000157713.1"; source "HAVANA"; tag "basic";
chr19	HAVANA	exon	4007770	4007915	.	-	.	gene_id "ENSMUSG00000037916.14"; transcript_id "ENCODEMT000150496"; gene_type "protein_coding"; gene_status "KNOWN"; gene_name "Ndufv1"; transcript_status "NOVEL"; transcript_name "ENCODEMT000150496"; exon_number "9"; exon_id "ENSMUSE00000242387.1"; talon_gene "49881"; talon_transcript "150496"; talon_exon "673213"; ccdsid "CCDS29410.1"; exon_status "KNOWN"; level "2"; protein_id "ENSMUSP00000157713.1"; source "HAVANA"; tag "basic";
chr19	HAVANA	exon	4007497	4007665	.	-	.	gene_id "ENSMUSG00000037916.14"; transcript_id "ENCODEMT000150496"; gene_type "protein_coding"; gene_status "KNOWN"; gene_name "Ndufv1"; transcript_status "NOVEL"; transcript_name "ENCODEMT000150496"; exon_number "10"; exon_id "ENSMUSE00000826440.1"; talon_gene "49881"; talon_transcript "150496"; talon_exon "673218"; ccdsid "CCDS29410.1"; exon_status "KNOWN"; level "2"; protein_id "ENSMUSP00000121915.1"; source "HAVANA"; tag "basic";
chr19	TALON	transcript	4007502	4012673	.	-	.	gene_id "ENSMUSG00000037916.14"; transcript_id "ENCODEMT000150513"; gene_name "Ndufv1"; gene_status "KNOWN"; gene_type "protein_coding"; transcript_status "NOVEL"; transcript_name "ENCODEMT000150513"; talon_gene "49881"; talon_transcript "150513"; NIC_transcript "TRUE";
chr19	TALON	exon	4012551	4012673	.	-	.	gene_id "ENSMUSG00000037916.14"; transcript_id "ENCODEMT000150513"; gene_type "protein_coding"; gene_status "KNOWN"; gene_name "Ndufv1"; transcript_status "NOVEL"; transcript_name "ENCODEMT000150513"; exon_number "1"; exon_id "740278"; talon_gene "49881"; talon_transcript "150513"; talon_exon "740278"; exon_status "NOVEL";
chr19	HAVANA	exon	4011102	4011428	.	-	.	gene_id "ENSMUSG00000037916.14"; transcript_id "ENCODEMT000150513"; gene_type "protein_coding"; gene_status "KNOWN"; gene_name "Ndufv1"; transcript_status "NOVEL"; transcript_name "ENCODEMT000150513"; exon_number "2"; exon_id "ENSMUSE00000739234.1"; talon_gene "49881"; talon_transcript "150513"; talon_exon "673237"; exon_status "KNOWN"; level "2"; source "HAVANA";
chr19	HAVANA	exon	4009826	4010009	.	-	.	gene_id "ENSMUSG00000037916.14"; transcript_id "ENCODEMT000150513"; gene_type "protein_coding"; gene_status "KNOWN"; gene_name "Ndufv1"; transcript_status "NOVEL"; transcript_name "ENCODEMT000150513"; exon_number "3"; exon_id "ENSMUSE00001296406.1"; talon_gene "49881"; talon_transcript "150513"; talon_exon "673203"; ccdsid "CCDS29410.1"; exon_status "KNOWN"; level "2"; protein_id "ENSMUSP00000157713.1"; source "HAVANA"; tag "basic";
chr19	HAVANA	exon	4009344	4009533	.	-	.	gene_id "ENSMUSG00000037916.14"; transcript_id "ENCODEMT000150513"; gene_type "protein_coding"; gene_status "KNOWN"; gene_name "Ndufv1"; transcript_status "NOVEL"; transcript_name "ENCODEMT000150513"; exon_number "4"; exon_id "ENSMUSE00001208926.1"; talon_gene "49881"; talon_transcript "150513"; talon_exon "673205"; ccdsid "CCDS29410.1"; exon_status "KNOWN"; level "2"; protein_id "ENSMUSP00000157713.1"; source "HAVANA"; tag "basic";
chr19	HAVANA	exon	4008594	4008806	.	-	.	gene_id "ENSMUSG00000037916.14"; transcript_id "ENCODEMT000150513"; gene_type "protein_coding"; gene_status "KNOWN"; gene_name "Ndufv1"; transcript_status "NOVEL"; transcript_name "ENCODEMT000150513"; exon_number "5"; exon_id "ENSMUSE00001239156.1"; talon_gene "49881"; talon_transcript "150513"; talon_exon "673207"; ccdsid "CCDS29410.1"; exon_status "KNOWN"; level "2"; protein_id "ENSMUSP00000157713.1"; source "HAVANA"; tag "basic";
chr19	HAVANA	exon	4008343	4008509	.	-	.	gene_id "ENSMUSG00000037916.14"; transcript_id "ENCODEMT000150513"; gene_type "protein_coding"; gene_status "KNOWN"; gene_name "Ndufv1"; transcript_status "NOVEL"; transcript_name "ENCODEMT000150513"; exon_number "6"; exon_id "ENSMUSE00000242414.1"; talon_gene "49881"; talon_transcript "150513"; talon_exon "673209"; ccdsid "CCDS29410.1"; exon_status "KNOWN"; level "2"; protein_id "ENSMUSP00000157713.1"; source "HAVANA"; tag "basic";
chr19	HAVANA	exon	4008048	4008129	.	-	.	gene_id "ENSMUSG00000037916.14"; transcript_id "ENCODEMT000150513"; gene_type "protein_coding"; gene_status "KNOWN"; gene_name "Ndufv1"; transcript_status "NOVEL"; transcript_name "ENCODEMT000150513"; exon_number "7"; exon_id "ENSMUSE00000242402.1"; talon_gene "49881"; talon_transcript "150513"; talon_exon "673211"; ccdsid "CCDS29410.1"; exon_status "KNOWN"; level "2"; protein_id "ENSMUSP00000157713.1"; source "HAVANA"; tag "basic";
chr19	HAVANA	exon	4007770	4007915	.	-	.	gene_id "ENSMUSG00000037916.14"; transcript_id "ENCODEMT000150513"; gene_type "protein_coding"; gene_status "KNOWN"; gene_name "Ndufv1"; transcript_status "NOVEL"; transcript_name "ENCODEMT000150513"; exon_number "8"; exon_id "ENSMUSE00000242387.1"; talon_gene "49881"; talon_transcript "150513"; talon_exon "673213"; ccdsid "CCDS29410.1"; exon_status "KNOWN"; level "2"; protein_id "ENSMUSP00000157713.1"; source "HAVANA"; tag "basic";
chr19	HAVANA	exon	4007502	4007665	.	-	.	gene_id "ENSMUSG00000037916.14"; transcript_id "ENCODEMT000150513"; gene_type "protein_coding"; gene_status "KNOWN"; gene_name "Ndufv1"; transcript_status "NOVEL"; transcript_name "ENCODEMT000150513"; exon_number "9"; exon_id "ENSMUSE00001455677.1"; talon_gene "49881"; talon_transcript "150513"; talon_exon "673226"; exon_status "KNOWN"; level "2"; protein_id "ENSMUSP00000157826.1"; source "HAVANA";
chr19	TALON	transcript	4007502	4012665	.	-	.	gene_id "ENSMUSG00000037916.14"; transcript_id "ENCODEMT000150552"; gene_name "Ndufv1"; gene_status "KNOWN"; gene_type "protein_coding"; transcript_status "NOVEL"; transcript_name "ENCODEMT000150552"; talon_gene "49881"; talon_transcript "150552"; NIC_transcript "TRUE";
chr19	HAVANA	exon	4012551	4012665	.	-	.	gene_id "ENSMUSG00000037916.14"; transcript_id "ENCODEMT000150552"; gene_type "protein_coding"; gene_status "KNOWN"; gene_name "Ndufv1"; transcript_status "NOVEL"; transcript_name "ENCODEMT000150552"; exon_number "1"; exon_id "ENSMUSE00000744069.1"; talon_gene "49881"; talon_transcript "150552"; talon_exon "673243"; exon_status "KNOWN"; level "2"; protein_id "ENSMUSP00000115653.1"; source "HAVANA";
chr19	HAVANA	exon	4011346	4011428	.	-	.	gene_id "ENSMUSG00000037916.14"; transcript_id "ENCODEMT000150552"; gene_type "protein_coding"; gene_status "KNOWN"; gene_name "Ndufv1"; transcript_status "NOVEL"; transcript_name "ENCODEMT000150552"; exon_number "2"; exon_id "ENSMUSE00001239907.1"; talon_gene "49881"; talon_transcript "150552"; talon_exon "673199"; ccdsid "CCDS29410.1"; exon_status "KNOWN"; level "2"; protein_id "ENSMUSP00000157713.1"; source "HAVANA"; tag "basic";
chr19	TALON	exon	4009344	4011272	.	-	.	gene_id "ENSMUSG00000037916.14"; transcript_id "ENCODEMT000150552"; gene_type "protein_coding"; gene_status "KNOWN"; gene_name "Ndufv1"; transcript_status "NOVEL"; transcript_name "ENCODEMT000150552"; exon_number "3"; exon_id "740305"; talon_gene "49881"; talon_transcript "150552"; talon_exon "740305"; exon_status "NOVEL";
chr19	HAVANA	exon	4008594	4008806	.	-	.	gene_id "ENSMUSG00000037916.14"; transcript_id "ENCODEMT000150552"; gene_type "protein_coding"; gene_status "KNOWN"; gene_name "Ndufv1"; transcript_status "NOVEL"; transcript_name "ENCODEMT000150552"; exon_number "4"; exon_id "ENSMUSE00001239156.1"; talon_gene "49881"; talon_transcript "150552"; talon_exon "673207"; ccdsid "CCDS29410.1"; exon_status "KNOWN"; level "2"; protein_id "ENSMUSP00000157713.1"; source "HAVANA"; tag "basic";
chr19	HAVANA	exon	4008343	4008509	.	-	.	gene_id "ENSMUSG00000037916.14"; transcript_id "ENCODEMT000150552"; gene_type "protein_coding"; gene_status "KNOWN"; gene_name "Ndufv1"; transcript_status "NOVEL"; transcript_name "ENCODEMT000150552"; exon_number "5"; exon_id "ENSMUSE00000242414.1"; talon_gene "49881"; talon_transcript "150552"; talon_exon "673209"; ccdsid "CCDS29410.1"; exon_status "KNOWN"; level "2"; protein_id "ENSMUSP00000157713.1"; source "HAVANA"; tag "basic";
chr19	HAVANA	exon	4008048	4008129	.	-	.	gene_id "ENSMUSG00000037916.14"; transcript_id "ENCODEMT000150552"; gene_type "protein_coding"; gene_status "KNOWN"; gene_name "Ndufv1"; transcript_status "NOVEL"; transcript_name "ENCODEMT000150552"; exon_number "6"; exon_id "ENSMUSE00000242402.1"; talon_gene "49881"; talon_transcript "150552"; talon_exon "673211"; ccdsid "CCDS29410.1"; exon_status "KNOWN"; level "2"; protein_id "ENSMUSP00000157713.1"; source "HAVANA"; tag "basic";
chr19	HAVANA	exon	4007770	4007915	.	-	.	gene_id "ENSMUSG00000037916.14"; transcript_id "ENCODEMT000150552"; gene_type "protein_coding"; gene_status "KNOWN"; gene_name "Ndufv1"; transcript_status "NOVEL"; transcript_name "ENCODEMT000150552"; exon_number "7"; exon_id "ENSMUSE00000242387.1"; talon_gene "49881"; talon_transcript "150552"; talon_exon "673213"; ccdsid "CCDS29410.1"; exon_status "KNOWN"; level "2"; protein_id "ENSMUSP00000157713.1"; source "HAVANA"; tag "basic";
chr19	HAVANA	exon	4007502	4007665	.	-	.	gene_id "ENSMUSG00000037916.14"; transcript_id "ENCODEMT000150552"; gene_type "protein_coding"; gene_status "KNOWN"; gene_name "Ndufv1"; transcript_status "NOVEL"; transcript_name "ENCODEMT000150552"; exon_number "8"; exon_id "ENSMUSE00001455677.1"; talon_gene "49881"; talon_transcript "150552"; talon_exon "673226"; exon_status "KNOWN"; level "2"; protein_id "ENSMUSP00000157826.1"; source "HAVANA";
chr19	TALON	transcript	4007502	4011428	.	-	.	gene_id "ENSMUSG00000037916.14"; transcript_id "ENCODEMT000150604"; gene_name "Ndufv1"; gene_status "KNOWN"; gene_type "protein_coding"; transcript_status "NOVEL"; transcript_name "ENCODEMT000150604"; talon_gene "49881"; talon_transcript "150604"; ISM-suffix_to_IDs "130253,130255,130258,150496"; ISM-suffix_transcript "TRUE"; ISM_to_IDs "130253,130255,130258,150496"; ISM_transcript "TRUE";
chr19	HAVANA	exon	4011346	4011428	.	-	.	gene_id "ENSMUSG00000037916.14"; transcript_id "ENCODEMT000150604"; gene_type "protein_coding"; gene_status "KNOWN"; gene_name "Ndufv1"; transcript_status "NOVEL"; transcript_name "ENCODEMT000150604"; exon_number "1"; exon_id "ENSMUSE00001239907.1"; talon_gene "49881"; talon_transcript "150604"; talon_exon "673199"; ccdsid "CCDS29410.1"; exon_status "KNOWN"; level "2"; protein_id "ENSMUSP00000157713.1"; source "HAVANA"; tag "basic";
chr19	HAVANA	exon	4011102	4011272	.	-	.	gene_id "ENSMUSG00000037916.14"; transcript_id "ENCODEMT000150604"; gene_type "protein_coding"; gene_status "KNOWN"; gene_name "Ndufv1"; transcript_status "NOVEL"; transcript_name "ENCODEMT000150604"; exon_number "2"; exon_id "ENSMUSE00001216118.1"; talon_gene "49881"; talon_transcript "150604"; talon_exon "673201"; ccdsid "CCDS29410.1"; exon_status "KNOWN"; level "2"; protein_id "ENSMUSP00000157713.1"; source "HAVANA"; tag "basic";
chr19	HAVANA	exon	4009826	4010009	.	-	.	gene_id "ENSMUSG00000037916.14"; transcript_id "ENCODEMT000150604"; gene_type "protein_coding"; gene_status "KNOWN"; gene_name "Ndufv1"; transcript_status "NOVEL"; transcript_name "ENCODEMT000150604"; exon_number "3"; exon_id "ENSMUSE00001296406.1"; talon_gene "49881"; talon_transcript "150604"; talon_exon "673203"; ccdsid "CCDS29410.1"; exon_status "KNOWN"; level "2"; protein_id "ENSMUSP00000157713.1"; source "HAVANA"; tag "basic";
chr19	HAVANA	exon	4009344	4009533	.	-	.	gene_id "ENSMUSG00000037916.14"; transcript_id "ENCODEMT000150604"; gene_type "protein_coding"; gene_status "KNOWN"; gene_name "Ndufv1"; transcript_status "NOVEL"; transcript_name "ENCODEMT000150604"; exon_number "4"; exon_id "ENSMUSE00001208926.1"; talon_gene "49881"; talon_transcript "150604"; talon_exon "673205"; ccdsid "CCDS29410.1"; exon_status "KNOWN"; level "2"; protein_id "ENSMUSP00000157713.1"; source "HAVANA"; tag "basic";
chr19	HAVANA	exon	4008594	4008806	.	-	.	gene_id "ENSMUSG00000037916.14"; transcript_id "ENCODEMT000150604"; gene_type "protein_coding"; gene_status "KNOWN"; gene_name "Ndufv1"; transcript_status "NOVEL"; transcript_name "ENCODEMT000150604"; exon_number "5"; exon_id "ENSMUSE00001239156.1"; talon_gene "49881"; talon_transcript "150604"; talon_exon "673207"; ccdsid "CCDS29410.1"; exon_status "KNOWN"; level "2"; protein_id "ENSMUSP00000157713.1"; source "HAVANA"; tag "basic";
chr19	HAVANA	exon	4008343	4008509	.	-	.	gene_id "ENSMUSG00000037916.14"; transcript_id "ENCODEMT000150604"; gene_type "protein_coding"; gene_status "KNOWN"; gene_name "Ndufv1"; transcript_status "NOVEL"; transcript_name "ENCODEMT000150604"; exon_number "6"; exon_id "ENSMUSE00000242414.1"; talon_gene "49881"; talon_transcript "150604"; talon_exon "673209"; ccdsid "CCDS29410.1"; exon_status "KNOWN"; level "2"; protein_id "ENSMUSP00000157713.1"; source "HAVANA"; tag "basic";
chr19	HAVANA	exon	4008048	4008129	.	-	.	gene_id "ENSMUSG00000037916.14"; transcript_id "ENCODEMT000150604"; gene_type "protein_coding"; gene_status "KNOWN"; gene_name "Ndufv1"; transcript_status "NOVEL"; transcript_name "ENCODEMT000150604"; exon_number "7"; exon_id "ENSMUSE00000242402.1"; talon_gene "49881"; talon_transcript "150604"; talon_exon "673211"; ccdsid "CCDS29410.1"; exon_status "KNOWN"; level "2"; protein_id "ENSMUSP00000157713.1"; source "HAVANA"; tag "basic";
chr19	HAVANA	exon	4007770	4007915	.	-	.	gene_id "ENSMUSG00000037916.14"; transcript_id "ENCODEMT000150604"; gene_type "protein_coding"; gene_status "KNOWN"; gene_name "Ndufv1"; transcript_status "NOVEL"; transcript_name "ENCODEMT000150604"; exon_number "8"; exon_id "ENSMUSE00000242387.1"; talon_gene "49881"; talon_transcript "150604"; talon_exon "673213"; ccdsid "CCDS29410.1"; exon_status "KNOWN"; level "2"; protein_id "ENSMUSP00000157713.1"; source "HAVANA"; tag "basic";
chr19	HAVANA	exon	4007502	4007665	.	-	.	gene_id "ENSMUSG00000037916.14"; transcript_id "ENCODEMT000150604"; gene_type "protein_coding"; gene_status "KNOWN"; gene_name "Ndufv1"; transcript_status "NOVEL"; transcript_name "ENCODEMT000150604"; exon_number "9"; exon_id "ENSMUSE00001455677.1"; talon_gene "49881"; talon_transcript "150604"; talon_exon "673226"; exon_status "KNOWN"; level "2"; protein_id "ENSMUSP00000157826.1"; source "HAVANA";
chr19	HAVANA	transcript	4007503	4008018	.	-	.	gene_id "ENSMUSG00000037916.14"; transcript_id "ENSMUST00000148283.1"; gene_name "Ndufv1"; gene_status "KNOWN"; gene_type "protein_coding"; transcript_type "retained_intron"; transcript_status "KNOWN"; transcript_name "Ndufv1-209"; talon_gene "49881"; talon_transcript "130257"; havana_transcript "OTTMUST00000086032.1"; level "2"; source "HAVANA"; transcript_support_level "2";
chr19	HAVANA	exon	4007770	4008018	.	-	.	gene_id "ENSMUSG00000037916.14"; transcript_id "ENSMUST00000148283.1"; gene_type "protein_coding"; gene_status "KNOWN"; gene_name "Ndufv1"; transcript_type "retained_intron"; transcript_status "KNOWN"; transcript_name "Ndufv1-209"; exon_number "1"; exon_id "ENSMUSE00000837795.1"; talon_gene "49881"; talon_transcript "130257"; talon_exon "673227"; exon_status "KNOWN"; level "2"; source "HAVANA";
chr19	HAVANA	exon	4007503	4007665	.	-	.	gene_id "ENSMUSG00000037916.14"; transcript_id "ENSMUST00000148283.1"; gene_type "protein_coding"; gene_status "KNOWN"; gene_name "Ndufv1"; transcript_type "retained_intron"; transcript_status "KNOWN"; transcript_name "Ndufv1-209"; exon_number "2"; exon_id "ENSMUSE00000380427.8"; talon_gene "49881"; talon_transcript "130257"; talon_exon "673228"; exon_status "KNOWN"; level "2"; source "HAVANA";
chr19	HAVANA	gene	4035407	4037925	.	-	.	gene_id "ENSMUSG00000060803.6"; gene_name "Gstp1"; gene_status "KNOWN"; gene_type "protein_coding"; talon_gene "49882"; havana_gene "OTTMUSG00000046062.2"; level "2";
chr19	HAVANA	transcript	4035407	4037985	.	-	.	gene_id "ENSMUSG00000060803.6"; transcript_id "ENSMUST00000169613.3"; gene_name "Gstp1"; gene_status "KNOWN"; gene_type "protein_coding"; transcript_type "protein_coding"; transcript_status "KNOWN"; transcript_name "Gstp1-201"; talon_gene "49882"; talon_transcript "130267"; ccdsid "CCDS29411.1"; havana_transcript "OTTMUST00000120279.2"; level "2"; protein_id "ENSMUSP00000129565.1"; source "HAVANA"; tag "CCDS"; transcript_support_level "1";
chr19	HAVANA	exon	4037863	4037985	.	-	.	gene_id "ENSMUSG00000060803.6"; transcript_id "ENSMUST00000169613.3"; gene_type "protein_coding"; gene_status "KNOWN"; gene_name "Gstp1"; transcript_type "protein_coding"; transcript_status "KNOWN"; transcript_name "Gstp1-201"; exon_number "1"; exon_id "ENSMUSE00001455861.1"; talon_gene "49882"; talon_transcript "130267"; talon_exon "673254"; ccdsid "CCDS29411.1"; exon_status "KNOWN"; level "2"; protein_id "ENSMUSP00000129565.1"; source "HAVANA"; tag "CCDS";
chr19	HAVANA	exon	4037585	4037620	.	-	.	gene_id "ENSMUSG00000060803.6"; transcript_id "ENSMUST00000169613.3"; gene_type "protein_coding"; gene_status "KNOWN"; gene_name "Gstp1"; transcript_type "protein_coding"; transcript_status "KNOWN"; transcript_name "Gstp1-201"; exon_number "2"; exon_id "ENSMUSE00001016280.1"; talon_gene "49882"; talon_transcript "130267"; talon_exon "673256"; ccdsid "CCDS29411.1"; exon_status "KNOWN"; level "2"; protein_id "ENSMUSP00000129565.1"; source "HAVANA"; tag "CCDS";
chr19	HAVANA	exon	4037290	4037396	.	-	.	gene_id "ENSMUSG00000060803.6"; transcript_id "ENSMUST00000169613.3"; gene_type "protein_coding"; gene_status "KNOWN"; gene_name "Gstp1"; transcript_type "protein_coding"; transcript_status "KNOWN"; transcript_name "Gstp1-201"; exon_number "3"; exon_id "ENSMUSE00000974755.1"; talon_gene "49882"; talon_transcript "130267"; talon_exon "673258"; ccdsid "CCDS29411.1"; exon_status "KNOWN"; level "2"; protein_id "ENSMUSP00000129565.1"; source "HAVANA"; tag "CCDS";
chr19	HAVANA	exon	4037104	4037191	.	-	.	gene_id "ENSMUSG00000060803.6"; transcript_id "ENSMUST00000169613.3"; gene_type "protein_coding"; gene_status "KNOWN"; gene_name "Gstp1"; transcript_type "protein_coding"; transcript_status "KNOWN"; transcript_name "Gstp1-201"; exon_number "4"; exon_id "ENSMUSE00001017646.1"; talon_gene "49882"; talon_transcript "130267"; talon_exon "673260"; ccdsid "CCDS29411.1"; exon_status "KNOWN"; level "2"; protein_id "ENSMUSP00000129565.1"; source "HAVANA"; tag "CCDS";
chr19	HAVANA	exon	4036688	4036791	.	-	.	gene_id "ENSMUSG00000060803.6"; transcript_id "ENSMUST00000169613.3"; gene_type "protein_coding"; gene_status "KNOWN"; gene_name "Gstp1"; transcript_type "protein_coding"; transcript_status "KNOWN"; transcript_name "Gstp1-201"; exon_number "5"; exon_id "ENSMUSE00000987640.1"; talon_gene "49882"; talon_transcript "130267"; talon_exon "673262"; ccdsid "CCDS29411.1"; exon_status "KNOWN"; level "2"; protein_id "ENSMUSP00000129565.1"; source "HAVANA"; tag "CCDS";
chr19	HAVANA	exon	4035824	4035931	.	-	.	gene_id "ENSMUSG00000060803.6"; transcript_id "ENSMUST00000169613.3"; gene_type "protein_coding"; gene_status "KNOWN"; gene_name "Gstp1"; transcript_type "protein_coding"; transcript_status "KNOWN"; transcript_name "Gstp1-201"; exon_number "6"; exon_id "ENSMUSE00001048564.1"; talon_gene "49882"; talon_transcript "130267"; talon_exon "673264"; ccdsid "CCDS29411.1"; exon_status "KNOWN"; level "2"; protein_id "ENSMUSP00000129565.1"; source "HAVANA"; tag "CCDS";
chr19	HAVANA	exon	4035407	4035661	.	-	.	gene_id "ENSMUSG00000060803.6"; transcript_id "ENSMUST00000169613.3"; gene_type "protein_coding"; gene_status "KNOWN"; gene_name "Gstp1"; transcript_type "protein_coding"; transcript_status "KNOWN"; transcript_name "Gstp1-201"; exon_number "7"; exon_id "ENSMUSE00000465344.2"; talon_gene "49882"; talon_transcript "130267"; talon_exon "673266"; ccdsid "CCDS29411.1"; exon_status "KNOWN"; level "2"; protein_id "ENSMUSP00000129565.1"; source "HAVANA"; tag "CCDS";
chr19	HAVANA	transcript	4035409	4035993	.	-	.	gene_id "ENSMUSG00000060803.6"; transcript_id "ENSMUST00000236211.1"; gene_name "Gstp1"; gene_status "KNOWN"; gene_type "protein_coding"; transcript_type "retained_intron"; transcript_status "KNOWN"; transcript_name "Gstp1-203"; talon_gene "49882"; talon_transcript "130268"; havana_transcript "OTTMUST00000179324.1"; level "2"; source "HAVANA";
chr19	HAVANA	exon	4035824	4035993	.	-	.	gene_id "ENSMUSG00000060803.6"; transcript_id "ENSMUST00000236211.1"; gene_type "protein_coding"; gene_status "KNOWN"; gene_name "Gstp1"; transcript_type "retained_intron"; transcript_status "KNOWN"; transcript_name "Gstp1-203"; exon_number "1"; exon_id "ENSMUSE00001461209.1"; talon_gene "49882"; talon_transcript "130268"; talon_exon "673267"; exon_status "KNOWN"; level "2"; source "HAVANA";
chr19	HAVANA	exon	4035409	4035661	.	-	.	gene_id "ENSMUSG00000060803.6"; transcript_id "ENSMUST00000236211.1"; gene_type "protein_coding"; gene_status "KNOWN"; gene_name "Gstp1"; transcript_type "retained_intron"; transcript_status "KNOWN"; transcript_name "Gstp1-203"; exon_number "2"; exon_id "ENSMUSE00001460609.1"; talon_gene "49882"; talon_transcript "130268"; talon_exon "673268"; exon_status "KNOWN"; level "2"; source "HAVANA";
chr19	HAVANA	transcript	4035573	4037925	.	-	.	gene_id "ENSMUSG00000060803.6"; transcript_id "ENSMUST00000237982.1"; gene_name "Gstp1"; gene_status "KNOWN"; gene_type "protein_coding"; transcript_type "protein_coding"; transcript_status "KNOWN"; transcript_name "Gstp1-209"; talon_gene "49882"; talon_transcript "130271"; havana_transcript "OTTMUST00000179327.1"; level "2"; protein_id "ENSMUSP00000157438.1"; source "HAVANA"; tag "cds_end_NF";
chr19	HAVANA	exon	4037863	4037925	.	-	.	gene_id "ENSMUSG00000060803.6"; transcript_id "ENSMUST00000237982.1"; gene_type "protein_coding"; gene_status "KNOWN"; gene_name "Gstp1"; transcript_type "protein_coding"; transcript_status "KNOWN"; transcript_name "Gstp1-209"; exon_number "1"; exon_id "ENSMUSE00000915926.3"; talon_gene "49882"; talon_transcript "130271"; talon_exon "673275"; exon_status "KNOWN"; level "2"; protein_id "ENSMUSP00000157438.1"; source "HAVANA"; tag "cds_end_NF";
chr19	HAVANA	exon	4037585	4037620	.	-	.	gene_id "ENSMUSG00000060803.6"; transcript_id "ENSMUST00000237982.1"; gene_type "protein_coding"; gene_status "KNOWN"; gene_name "Gstp1"; transcript_type "protein_coding"; transcript_status "KNOWN"; transcript_name "Gstp1-209"; exon_number "2"; exon_id "ENSMUSE00001016280.1"; talon_gene "49882"; talon_transcript "130271"; talon_exon "673256"; ccdsid "CCDS29411.1"; exon_status "KNOWN"; level "2"; protein_id "ENSMUSP00000129565.1"; source "HAVANA"; tag "CCDS";
chr19	HAVANA	exon	4037290	4037471	.	-	.	gene_id "ENSMUSG00000060803.6"; transcript_id "ENSMUST00000237982.1"; gene_type "protein_coding"; gene_status "KNOWN"; gene_name "Gstp1"; transcript_type "protein_coding"; transcript_status "KNOWN"; transcript_name "Gstp1-209"; exon_number "3"; exon_id "ENSMUSE00001461689.1"; talon_gene "49882"; talon_transcript "130271"; talon_exon "673277"; exon_status "KNOWN"; level "2"; protein_id "ENSMUSP00000157438.1"; source "HAVANA"; tag "cds_end_NF";
chr19	HAVANA	exon	4037104	4037191	.	-	.	gene_id "ENSMUSG00000060803.6"; transcript_id "ENSMUST00000237982.1"; gene_type "protein_coding"; gene_status "KNOWN"; gene_name "Gstp1"; transcript_type "protein_coding"; transcript_status "KNOWN"; transcript_name "Gstp1-209"; exon_number "4"; exon_id "ENSMUSE00001017646.1"; talon_gene "49882"; talon_transcript "130271"; talon_exon "673260"; ccdsid "CCDS29411.1"; exon_status "KNOWN"; level "2"; protein_id "ENSMUSP00000129565.1"; source "HAVANA"; tag "CCDS";
chr19	HAVANA	exon	4036688	4036791	.	-	.	gene_id "ENSMUSG00000060803.6"; transcript_id "ENSMUST00000237982.1"; gene_type "protein_coding"; gene_status "KNOWN"; gene_name "Gstp1"; transcript_type "protein_coding"; transcript_status "KNOWN"; transcript_name "Gstp1-209"; exon_number "5"; exon_id "ENSMUSE00000987640.1"; talon_gene "49882"; talon_transcript "130271"; talon_exon "673262"; ccdsid "CCDS29411.1"; exon_status "KNOWN"; level "2"; protein_id "ENSMUSP00000129565.1"; source "HAVANA"; tag "CCDS";
chr19	HAVANA	exon	4035824	4035931	.	-	.	gene_id "ENSMUSG00000060803.6"; transcript_id "ENSMUST00000237982.1"; gene_type "protein_coding"; gene_status "KNOWN"; gene_name "Gstp1"; transcript_type "protein_coding"; transcript_status "KNOWN"; transcript_name "Gstp1-209"; exon_number "6"; exon_id "ENSMUSE00001048564.1"; talon_gene "49882"; talon_transcript "130271"; talon_exon "673264"; ccdsid "CCDS29411.1"; exon_status "KNOWN"; level "2"; protein_id "ENSMUSP00000129565.1"; source "HAVANA"; tag "CCDS";
chr19	HAVANA	exon	4035573	4035661	.	-	.	gene_id "ENSMUSG00000060803.6"; transcript_id "ENSMUST00000237982.1"; gene_type "protein_coding"; gene_status "KNOWN"; gene_name "Gstp1"; transcript_type "protein_coding"; transcript_status "KNOWN"; transcript_name "Gstp1-209"; exon_number "7"; exon_id "ENSMUSE00001460983.1"; talon_gene "49882"; talon_transcript "130271"; talon_exon "673278"; exon_status "KNOWN"; level "2"; protein_id "ENSMUSP00000157438.1"; source "HAVANA"; tag "cds_end_NF";
chr19	HAVANA	gene	4040285	4040883	.	-	.	gene_id "ENSMUSG00000038155.11"; gene_name "Gstp2"; gene_status "KNOWN"; gene_type "protein_coding"; talon_gene "49883"; havana_gene "OTTMUSG00000046063.3"; level "2";
chr19	HAVANA	transcript	4040285	4042263	.	-	.	gene_id "ENSMUSG00000038155.11"; transcript_id "ENSMUST00000042700.11"; gene_name "Gstp2"; gene_status "KNOWN"; gene_type "protein_coding"; transcript_type "protein_coding"; transcript_status "KNOWN"; transcript_name "Gstp2-201"; talon_gene "49883"; talon_transcript "130276"; ccdsid "CCDS29412.1"; havana_transcript "OTTMUST00000120280.2"; level "2"; protein_id "ENSMUSP00000038931.9"; source "HAVANA"; tag "CCDS"; transcript_support_level "1";
chr19	HAVANA	exon	4042165	4042263	.	-	.	gene_id "ENSMUSG00000038155.11"; transcript_id "ENSMUST00000042700.11"; gene_type "protein_coding"; gene_status "KNOWN"; gene_name "Gstp2"; transcript_type "protein_coding"; transcript_status "KNOWN"; transcript_name "Gstp2-201"; exon_number "1"; exon_id "ENSMUSE00001459212.1"; talon_gene "49883"; talon_transcript "130276"; talon_exon "673288"; ccdsid "CCDS29412.1"; exon_status "KNOWN"; level "2"; protein_id "ENSMUSP00000038931.9"; source "HAVANA"; tag "CCDS";
chr19	HAVANA	exon	4041903	4041938	.	-	.	gene_id "ENSMUSG00000038155.11"; transcript_id "ENSMUST00000042700.11"; gene_type "protein_coding"; gene_status "KNOWN"; gene_name "Gstp2"; transcript_type "protein_coding"; transcript_status "KNOWN"; transcript_name "Gstp2-201"; exon_number "2"; exon_id "ENSMUSE00001039823.1"; talon_gene "49883"; talon_transcript "130276"; talon_exon "673290"; ccdsid "CCDS29412.1"; exon_status "KNOWN"; level "2"; protein_id "ENSMUSP00000038931.9"; source "HAVANA"; tag "CCDS";
chr19	HAVANA	exon	4041584	4041690	.	-	.	gene_id "ENSMUSG00000038155.11"; transcript_id "ENSMUST00000042700.11"; gene_type "protein_coding"; gene_status "KNOWN"; gene_name "Gstp2"; transcript_type "protein_coding"; transcript_status "KNOWN"; transcript_name "Gstp2-201"; exon_number "3"; exon_id "ENSMUSE00001035053.1"; talon_gene "49883"; talon_transcript "130276"; talon_exon "673292"; ccdsid "CCDS29412.1"; exon_status "KNOWN"; level "2"; protein_id "ENSMUSP00000038931.9"; source "HAVANA"; tag "CCDS";
chr19	HAVANA	exon	4041398	4041485	.	-	.	gene_id "ENSMUSG00000038155.11"; transcript_id "ENSMUST00000042700.11"; gene_type "protein_coding"; gene_status "KNOWN"; gene_name "Gstp2"; transcript_type "protein_coding"; transcript_status "KNOWN"; transcript_name "Gstp2-201"; exon_number "4"; exon_id "ENSMUSE00001090542.1"; talon_gene "49883"; talon_transcript "130276"; talon_exon "673294"; ccdsid "CCDS29412.1"; exon_status "KNOWN"; level "2"; protein_id "ENSMUSP00000038931.9"; source "HAVANA"; tag "CCDS";
chr19	HAVANA	exon	4040982	4041085	.	-	.	gene_id "ENSMUSG00000038155.11"; transcript_id "ENSMUST00000042700.11"; gene_type "protein_coding"; gene_status "KNOWN"; gene_name "Gstp2"; transcript_type "protein_coding"; transcript_status "KNOWN"; transcript_name "Gstp2-201"; exon_number "5"; exon_id "ENSMUSE00001084416.1"; talon_gene "49883"; talon_transcript "130276"; talon_exon "673296"; ccdsid "CCDS29412.1"; exon_status "KNOWN"; level "2"; protein_id "ENSMUSP00000038931.9"; source "HAVANA"; tag "CCDS";
chr19	HAVANA	exon	4040708	4040815	.	-	.	gene_id "ENSMUSG00000038155.11"; transcript_id "ENSMUST00000042700.11"; gene_type "protein_coding"; gene_status "KNOWN"; gene_name "Gstp2"; transcript_type "protein_coding"; transcript_status "KNOWN"; transcript_name "Gstp2-201"; exon_number "6"; exon_id "ENSMUSE00001038498.1"; talon_gene "49883"; talon_transcript "130276"; talon_exon "673298"; ccdsid "CCDS29412.1"; exon_status "KNOWN"; level "2"; protein_id "ENSMUSP00000038931.9"; source "HAVANA"; tag "CCDS";
chr19	HAVANA	exon	4040285	4040539	.	-	.	gene_id "ENSMUSG00000038155.11"; transcript_id "ENSMUST00000042700.11"; gene_type "protein_coding"; gene_status "KNOWN"; gene_name "Gstp2"; transcript_type "protein_coding"; transcript_status "KNOWN"; transcript_name "Gstp2-201"; exon_number "7"; exon_id "ENSMUSE00000475361.8"; talon_gene "49883"; talon_transcript "130276"; talon_exon "673300"; ccdsid "CCDS29412.1"; exon_status "KNOWN"; level "2"; protein_id "ENSMUSP00000038931.9"; source "HAVANA"; tag "CCDS";
chr19	HAVANA	transcript	4040287	4040883	.	-	.	gene_id "ENSMUSG00000038155.11"; transcript_id "ENSMUST00000237565.1"; gene_name "Gstp2"; gene_status "KNOWN"; gene_type "protein_coding"; transcript_type "retained_intron"; transcript_status "KNOWN"; transcript_name "Gstp2-204"; talon_gene "49883"; talon_transcript "130277"; havana_transcript "OTTMUST00000179332.1"; level "2"; source "HAVANA";
chr19	HAVANA	exon	4040708	4040883	.	-	.	gene_id "ENSMUSG00000038155.11"; transcript_id "ENSMUST00000237565.1"; gene_type "protein_coding"; gene_status "KNOWN"; gene_name "Gstp2"; transcript_type "retained_intron"; transcript_status "KNOWN"; transcript_name "Gstp2-204"; exon_number "1"; exon_id "ENSMUSE00001457895.1"; talon_gene "49883"; talon_transcript "130277"; talon_exon "673301"; exon_status "KNOWN"; level "2"; source "HAVANA";
chr19	HAVANA	exon	4040287	4040539	.	-	.	gene_id "ENSMUSG00000038155.11"; transcript_id "ENSMUST00000237565.1"; gene_type "protein_coding"; gene_status "KNOWN"; gene_name "Gstp2"; transcript_type "retained_intron"; transcript_status "KNOWN"; transcript_name "Gstp2-204"; exon_number "2"; exon_id "ENSMUSE00001456964.1"; talon_gene "49883"; talon_transcript "130277"; talon_exon "673302"; exon_status "KNOWN"; level "2"; source "HAVANA";
chr19	HAVANA	gene	4097182	4099010	.	+	.	gene_id "ENSMUSG00000024856.10"; gene_name "Cdk2ap2"; gene_status "KNOWN"; gene_type "protein_coding"; talon_gene "49888"; havana_gene "OTTMUSG00000037016.1"; level "2";
chr19	HAVANA	transcript	4097182	4099017	.	+	.	gene_id "ENSMUSG00000024856.10"; transcript_id "ENSMUST00000025779.10"; gene_name "Cdk2ap2"; gene_status "KNOWN"; gene_type "protein_coding"; transcript_type "protein_coding"; transcript_status "KNOWN"; transcript_name "Cdk2ap2-201"; talon_gene "49888"; talon_transcript "130293"; ccdsid "CCDS29414.1"; havana_transcript "OTTMUST00000095196.1"; level "2"; protein_id "ENSMUSP00000025779.4"; source "HAVANA"; tag "CCDS"; transcript_support_level "1";
chr19	HAVANA	exon	4097182	4097507	.	+	.	gene_id "ENSMUSG00000024856.10"; transcript_id "ENSMUST00000025779.10"; gene_type "protein_coding"; gene_status "KNOWN"; gene_name "Cdk2ap2"; transcript_type "protein_coding"; transcript_status "KNOWN"; transcript_name "Cdk2ap2-201"; exon_number "1"; exon_id "ENSMUSE00000944766.1"; talon_gene "49888"; talon_transcript "130293"; talon_exon "673364"; ccdsid "CCDS29414.1"; exon_status "KNOWN"; level "2"; protein_id "ENSMUSP00000025779.4"; source "HAVANA"; tag "CCDS";
chr19	HAVANA	exon	4097817	4097917	.	+	.	gene_id "ENSMUSG00000024856.10"; transcript_id "ENSMUST00000025779.10"; gene_type "protein_coding"; gene_status "KNOWN"; gene_name "Cdk2ap2"; transcript_type "protein_coding"; transcript_status "KNOWN"; transcript_name "Cdk2ap2-201"; exon_number "2"; exon_id "ENSMUSE00001249854.1"; talon_gene "49888"; talon_transcript "130293"; talon_exon "673366"; ccdsid "CCDS29414.1"; exon_status "KNOWN"; level "2"; protein_id "ENSMUSP00000025779.4"; source "HAVANA"; tag "CCDS";
chr19	HAVANA	exon	4098005	4098137	.	+	.	gene_id "ENSMUSG00000024856.10"; transcript_id "ENSMUST00000025779.10"; gene_type "protein_coding"; gene_status "KNOWN"; gene_name "Cdk2ap2"; transcript_type "protein_coding"; transcript_status "KNOWN"; transcript_name "Cdk2ap2-201"; exon_number "3"; exon_id "ENSMUSE00001264241.1"; talon_gene "49888"; talon_transcript "130293"; talon_exon "673368"; ccdsid "CCDS29414.1"; exon_status "KNOWN"; level "2"; protein_id "ENSMUSP00000025779.4"; source "HAVANA"; tag "CCDS";
chr19	HAVANA	exon	4098498	4099017	.	+	.	gene_id "ENSMUSG00000024856.10"; transcript_id "ENSMUST00000025779.10"; gene_type "protein_coding"; gene_status "KNOWN"; gene_name "Cdk2ap2"; transcript_type "protein_coding"; transcript_status "KNOWN"; transcript_name "Cdk2ap2-201"; exon_number "4"; exon_id "ENSMUSE00000145584.3"; talon_gene "49888"; talon_transcript "130293"; talon_exon "673370"; ccdsid "CCDS29414.1"; exon_status "KNOWN"; level "2"; protein_id "ENSMUSP00000025779.4"; source "HAVANA"; tag "CCDS";
chr19	HAVANA	transcript	4097401	4098465	.	+	.	gene_id "ENSMUSG00000024856.10"; transcript_id "ENSMUST00000174514.1"; gene_name "Cdk2ap2"; gene_status "KNOWN"; gene_type "protein_coding"; transcript_type "protein_coding"; transcript_status "KNOWN"; transcript_name "Cdk2ap2-204"; talon_gene "49888"; talon_transcript "130294"; havana_transcript "OTTMUST00000095197.1"; level "2"; protein_id "ENSMUSP00000134093.1"; source "HAVANA"; tag "basic"; transcript_support_level "2";
chr19	HAVANA	exon	4097401	4097507	.	+	.	gene_id "ENSMUSG00000024856.10"; transcript_id "ENSMUST00000174514.1"; gene_type "protein_coding"; gene_status "KNOWN"; gene_name "Cdk2ap2"; transcript_type "protein_coding"; transcript_status "KNOWN"; transcript_name "Cdk2ap2-204"; exon_number "1"; exon_id "ENSMUSE00000928510.1"; talon_gene "49888"; talon_transcript "130294"; talon_exon "673371"; exon_status "KNOWN"; level "2"; protein_id "ENSMUSP00000134093.1"; source "HAVANA"; tag "basic";
chr19	HAVANA	exon	4097817	4097917	.	+	.	gene_id "ENSMUSG00000024856.10"; transcript_id "ENSMUST00000174514.1"; gene_type "protein_coding"; gene_status "KNOWN"; gene_name "Cdk2ap2"; transcript_type "protein_coding"; transcript_status "KNOWN"; transcript_name "Cdk2ap2-204"; exon_number "2"; exon_id "ENSMUSE00001249854.1"; talon_gene "49888"; talon_transcript "130294"; talon_exon "673366"; ccdsid "CCDS29414.1"; exon_status "KNOWN"; level "2"; protein_id "ENSMUSP00000025779.4"; source "HAVANA"; tag "CCDS";
chr19	HAVANA	exon	4098005	4098465	.	+	.	gene_id "ENSMUSG00000024856.10"; transcript_id "ENSMUST00000174514.1"; gene_type "protein_coding"; gene_status "KNOWN"; gene_name "Cdk2ap2"; transcript_type "protein_coding"; transcript_status "KNOWN"; transcript_name "Cdk2ap2-204"; exon_number "3"; exon_id "ENSMUSE00000944361.1"; talon_gene "49888"; talon_transcript "130294"; talon_exon "673372"; exon_status "KNOWN"; level "2"; protein_id "ENSMUSP00000134093.1"; source "HAVANA"; tag "basic";
chr19	HAVANA	transcript	4097401	4099019	.	+	.	gene_id "ENSMUSG00000024856.10"; transcript_id "ENSMUST00000172914.1"; gene_name "Cdk2ap2"; gene_status "KNOWN"; gene_type "protein_coding"; transcript_type "processed_transcript"; transcript_status "KNOWN"; transcript_name "Cdk2ap2-202"; talon_gene "49888"; talon_transcript "130295"; havana_transcript "OTTMUST00000095198.1"; level "2"; source "HAVANA"; transcript_support_level "2";
chr19	HAVANA	exon	4097401	4097733	.	+	.	gene_id "ENSMUSG00000024856.10"; transcript_id "ENSMUST00000172914.1"; gene_type "protein_coding"; gene_status "KNOWN"; gene_name "Cdk2ap2"; transcript_type "processed_transcript"; transcript_status "KNOWN"; transcript_name "Cdk2ap2-202"; exon_number "1"; exon_id "ENSMUSE00000931203.1"; talon_gene "49888"; talon_transcript "130295"; talon_exon "673373"; exon_status "KNOWN"; level "2"; source "HAVANA";
chr19	HAVANA	exon	4097817	4097917	.	+	.	gene_id "ENSMUSG00000024856.10"; transcript_id "ENSMUST00000172914.1"; gene_type "protein_coding"; gene_status "KNOWN"; gene_name "Cdk2ap2"; transcript_type "processed_transcript"; transcript_status "KNOWN"; transcript_name "Cdk2ap2-202"; exon_number "2"; exon_id "ENSMUSE00001249854.1"; talon_gene "49888"; talon_transcript "130295"; talon_exon "673366"; ccdsid "CCDS29414.1"; exon_status "KNOWN"; level "2"; protein_id "ENSMUSP00000025779.4"; source "HAVANA"; tag "CCDS";
chr19	HAVANA	exon	4098005	4098137	.	+	.	gene_id "ENSMUSG00000024856.10"; transcript_id "ENSMUST00000172914.1"; gene_type "protein_coding"; gene_status "KNOWN"; gene_name "Cdk2ap2"; transcript_type "processed_transcript"; transcript_status "KNOWN"; transcript_name "Cdk2ap2-202"; exon_number "3"; exon_id "ENSMUSE00001264241.1"; talon_gene "49888"; talon_transcript "130295"; talon_exon "673368"; ccdsid "CCDS29414.1"; exon_status "KNOWN"; level "2"; protein_id "ENSMUSP00000025779.4"; source "HAVANA"; tag "CCDS";
chr19	HAVANA	exon	4098498	4099019	.	+	.	gene_id "ENSMUSG00000024856.10"; transcript_id "ENSMUST00000172914.1"; gene_type "protein_coding"; gene_status "KNOWN"; gene_name "Cdk2ap2"; transcript_type "processed_transcript"; transcript_status "KNOWN"; transcript_name "Cdk2ap2-202"; exon_number "4"; exon_id "ENSMUSE00000937524.1"; talon_gene "49888"; talon_transcript "130295"; talon_exon "673375"; exon_status "KNOWN"; level "2"; source "HAVANA";
chr19	HAVANA	transcript	4097402	4098193	.	+	.	gene_id "ENSMUSG00000024856.10"; transcript_id "ENSMUST00000174149.7"; gene_name "Cdk2ap2"; gene_status "KNOWN"; gene_type "protein_coding"; transcript_type "protein_coding"; transcript_status "KNOWN"; transcript_name "Cdk2ap2-203"; talon_gene "49888"; talon_transcript "130296"; havana_transcript "OTTMUST00000095199.1"; level "2"; protein_id "ENSMUSP00000134613.1"; source "HAVANA"; tag "basic"; transcript_support_level "2";
chr19	HAVANA	exon	4097402	4097507	.	+	.	gene_id "ENSMUSG00000024856.10"; transcript_id "ENSMUST00000174149.7"; gene_type "protein_coding"; gene_status "KNOWN"; gene_name "Cdk2ap2"; transcript_type "protein_coding"; transcript_status "KNOWN"; transcript_name "Cdk2ap2-203"; exon_number "1"; exon_id "ENSMUSE00000938635.1"; talon_gene "49888"; talon_transcript "130296"; talon_exon "673376"; exon_status "KNOWN"; level "2"; protein_id "ENSMUSP00000134613.1"; source "HAVANA"; tag "basic";
chr19	HAVANA	exon	4097817	4097907	.	+	.	gene_id "ENSMUSG00000024856.10"; transcript_id "ENSMUST00000174149.7"; gene_type "protein_coding"; gene_status "KNOWN"; gene_name "Cdk2ap2"; transcript_type "protein_coding"; transcript_status "KNOWN"; transcript_name "Cdk2ap2-203"; exon_number "2"; exon_id "ENSMUSE00000941427.1"; talon_gene "49888"; talon_transcript "130296"; talon_exon "673377"; exon_status "KNOWN"; level "2"; protein_id "ENSMUSP00000134613.1"; source "HAVANA"; tag "basic";
chr19	HAVANA	exon	4098005	4098193	.	+	.	gene_id "ENSMUSG00000024856.10"; transcript_id "ENSMUST00000174149.7"; gene_type "protein_coding"; gene_status "KNOWN"; gene_name "Cdk2ap2"; transcript_type "protein_coding"; transcript_status "KNOWN"; transcript_name "Cdk2ap2-203"; exon_number "3"; exon_id "ENSMUSE00000937657.1"; talon_gene "49888"; talon_transcript "130296"; talon_exon "673379"; exon_status "KNOWN"; level "2"; protein_id "ENSMUSP00000134613.1"; source "HAVANA"; tag "basic";
chr19	HAVANA	transcript	4097402	4099010	.	+	.	gene_id "ENSMUSG00000024856.10"; transcript_id "ENSMUST00000174799.1"; gene_name "Cdk2ap2"; gene_status "KNOWN"; gene_type "protein_coding"; transcript_type "nonsense_mediated_decay"; transcript_status "KNOWN"; transcript_name "Cdk2ap2-205"; talon_gene "49888"; talon_transcript "130297"; havana_transcript "OTTMUST00000095200.1"; level "2"; protein_id "ENSMUSP00000133593.1"; source "HAVANA"; transcript_support_level "2";
chr19	HAVANA	exon	4097402	4097507	.	+	.	gene_id "ENSMUSG00000024856.10"; transcript_id "ENSMUST00000174799.1"; gene_type "protein_coding"; gene_status "KNOWN"; gene_name "Cdk2ap2"; transcript_type "nonsense_mediated_decay"; transcript_status "KNOWN"; transcript_name "Cdk2ap2-205"; exon_number "1"; exon_id "ENSMUSE00000938635.1"; talon_gene "49888"; talon_transcript "130297"; talon_exon "673376"; exon_status "KNOWN"; level "2"; protein_id "ENSMUSP00000134613.1"; source "HAVANA"; tag "basic";
chr19	HAVANA	exon	4097817	4097907	.	+	.	gene_id "ENSMUSG00000024856.10"; transcript_id "ENSMUST00000174799.1"; gene_type "protein_coding"; gene_status "KNOWN"; gene_name "Cdk2ap2"; transcript_type "nonsense_mediated_decay"; transcript_status "KNOWN"; transcript_name "Cdk2ap2-205"; exon_number "2"; exon_id "ENSMUSE00000941427.1"; talon_gene "49888"; talon_transcript "130297"; talon_exon "673377"; exon_status "KNOWN"; level "2"; protein_id "ENSMUSP00000134613.1"; source "HAVANA"; tag "basic";
chr19	HAVANA	exon	4098005	4098137	.	+	.	gene_id "ENSMUSG00000024856.10"; transcript_id "ENSMUST00000174799.1"; gene_type "protein_coding"; gene_status "KNOWN"; gene_name "Cdk2ap2"; transcript_type "nonsense_mediated_decay"; transcript_status "KNOWN"; transcript_name "Cdk2ap2-205"; exon_number "3"; exon_id "ENSMUSE00001264241.1"; talon_gene "49888"; talon_transcript "130297"; talon_exon "673368"; ccdsid "CCDS29414.1"; exon_status "KNOWN"; level "2"; protein_id "ENSMUSP00000025779.4"; source "HAVANA"; tag "CCDS";
chr19	HAVANA	exon	4098498	4099010	.	+	.	gene_id "ENSMUSG00000024856.10"; transcript_id "ENSMUST00000174799.1"; gene_type "protein_coding"; gene_status "KNOWN"; gene_name "Cdk2ap2"; transcript_type "nonsense_mediated_decay"; transcript_status "KNOWN"; transcript_name "Cdk2ap2-205"; exon_number "4"; exon_id "ENSMUSE00000931577.1"; talon_gene "49888"; talon_transcript "130297"; talon_exon "673380"; exon_status "KNOWN"; level "2"; protein_id "ENSMUSP00000133593.1"; source "HAVANA";
chr19	HAVANA	gene	4099998	4113965	.	+	.	gene_id "ENSMUSG00000024851.14"; gene_name "Pitpnm1"; gene_status "KNOWN"; gene_type "protein_coding"; talon_gene "49889"; havana_gene "OTTMUSG00000026157.3"; level "2";
chr19	HAVANA	transcript	4099998	4113965	.	+	.	gene_id "ENSMUSG00000024851.14"; transcript_id "ENSMUST00000049658.13"; gene_name "Pitpnm1"; gene_status "KNOWN"; gene_type "protein_coding"; transcript_type "protein_coding"; transcript_status "KNOWN"; transcript_name "Pitpnm1-201"; talon_gene "49889"; talon_transcript "130298"; ccdsid "CCDS37883.1"; havana_transcript "OTTMUST00000064614.1"; level "2"; protein_id "ENSMUSP00000054309.7"; source "HAVANA"; tag "CCDS"; transcript_support_level "1";
chr19	HAVANA	exon	4099998	4100213	.	+	.	gene_id "ENSMUSG00000024851.14"; transcript_id "ENSMUST00000049658.13"; gene_type "protein_coding"; gene_status "KNOWN"; gene_name "Pitpnm1"; transcript_type "protein_coding"; transcript_status "KNOWN"; transcript_name "Pitpnm1-201"; exon_number "1"; exon_id "ENSMUSE00000766405.1"; talon_gene "49889"; talon_transcript "130298"; talon_exon "673381"; ccdsid "CCDS37883.1"; exon_status "KNOWN"; level "2"; protein_id "ENSMUSP00000054309.7"; source "HAVANA"; tag "CCDS";
chr19	HAVANA	exon	4101144	4101262	.	+	.	gene_id "ENSMUSG00000024851.14"; transcript_id "ENSMUST00000049658.13"; gene_type "protein_coding"; gene_status "KNOWN"; gene_name "Pitpnm1"; transcript_type "protein_coding"; transcript_status "KNOWN"; transcript_name "Pitpnm1-201"; exon_number "2"; exon_id "ENSMUSE00001291470.1"; talon_gene "49889"; talon_transcript "130298"; talon_exon "673383"; ccdsid "CCDS37883.1"; exon_status "KNOWN"; level "2"; protein_id "ENSMUSP00000054309.7"; source "HAVANA"; tag "CCDS";
chr19	HAVANA	exon	4102673	4102887	.	+	.	gene_id "ENSMUSG00000024851.14"; transcript_id "ENSMUST00000049658.13"; gene_type "protein_coding"; gene_status "KNOWN"; gene_name "Pitpnm1"; transcript_type "protein_coding"; transcript_status "KNOWN"; transcript_name "Pitpnm1-201"; exon_number "3"; exon_id "ENSMUSE00001293059.1"; talon_gene "49889"; talon_transcript "130298"; talon_exon "673385"; ccdsid "CCDS37883.1"; exon_status "KNOWN"; level "2"; protein_id "ENSMUSP00000054309.7"; source "HAVANA"; tag "CCDS";
chr19	HAVANA	exon	4102975	4103096	.	+	.	gene_id "ENSMUSG00000024851.14"; transcript_id "ENSMUST00000049658.13"; gene_type "protein_coding"; gene_status "KNOWN"; gene_name "Pitpnm1"; transcript_type "protein_coding"; transcript_status "KNOWN"; transcript_name "Pitpnm1-201"; exon_number "4"; exon_id "ENSMUSE00001230289.1"; talon_gene "49889"; talon_transcript "130298"; talon_exon "673387"; ccdsid "CCDS37883.1"; exon_status "KNOWN"; level "2"; protein_id "ENSMUSP00000054309.7"; source "HAVANA"; tag "CCDS";
chr19	HAVANA	exon	4103261	4103485	.	+	.	gene_id "ENSMUSG00000024851.14"; transcript_id "ENSMUST00000049658.13"; gene_type "protein_coding"; gene_status "KNOWN"; gene_name "Pitpnm1"; transcript_type "protein_coding"; transcript_status "KNOWN"; transcript_name "Pitpnm1-201"; exon_number "5"; exon_id "ENSMUSE00001303062.1"; talon_gene "49889"; talon_transcript "130298"; talon_exon "673389"; ccdsid "CCDS37883.1"; exon_status "KNOWN"; level "2"; protein_id "ENSMUSP00000054309.7"; source "HAVANA"; tag "CCDS";
chr19	HAVANA	exon	4104814	4105140	.	+	.	gene_id "ENSMUSG00000024851.14"; transcript_id "ENSMUST00000049658.13"; gene_type "protein_coding"; gene_status "KNOWN"; gene_name "Pitpnm1"; transcript_type "protein_coding"; transcript_status "KNOWN"; transcript_name "Pitpnm1-201"; exon_number "6"; exon_id "ENSMUSE00001305319.1"; talon_gene "49889"; talon_transcript "130298"; talon_exon "673391"; ccdsid "CCDS37883.1"; exon_status "KNOWN"; level "2"; protein_id "ENSMUSP00000054309.7"; source "HAVANA"; tag "CCDS";
chr19	HAVANA	exon	4105230	4105325	.	+	.	gene_id "ENSMUSG00000024851.14"; transcript_id "ENSMUST00000049658.13"; gene_type "protein_coding"; gene_status "KNOWN"; gene_name "Pitpnm1"; transcript_type "protein_coding"; transcript_status "KNOWN"; transcript_name "Pitpnm1-201"; exon_number "7"; exon_id "ENSMUSE00001224893.1"; talon_gene "49889"; talon_transcript "130298"; talon_exon "673393"; ccdsid "CCDS37883.1"; exon_status "KNOWN"; level "2"; protein_id "ENSMUSP00000054309.7"; source "HAVANA"; tag "CCDS";
chr19	HAVANA	exon	4105415	4105522	.	+	.	gene_id "ENSMUSG00000024851.14"; transcript_id "ENSMUST00000049658.13"; gene_type "protein_coding"; gene_status "KNOWN"; gene_name "Pitpnm1"; transcript_type "protein_coding"; transcript_status "KNOWN"; transcript_name "Pitpnm1-201"; exon_number "8"; exon_id "ENSMUSE00001266294.1"; talon_gene "49889"; talon_transcript "130298"; talon_exon "673395"; ccdsid "CCDS37883.1"; exon_status "KNOWN"; level "2"; protein_id "ENSMUSP00000054309.7"; source "HAVANA"; tag "CCDS";
chr19	HAVANA	exon	4106564	4106625	.	+	.	gene_id "ENSMUSG00000024851.14"; transcript_id "ENSMUST00000049658.13"; gene_type "protein_coding"; gene_status "KNOWN"; gene_name "Pitpnm1"; transcript_type "protein_coding"; transcript_status "KNOWN"; transcript_name "Pitpnm1-201"; exon_number "9"; exon_id "ENSMUSE00001265616.1"; talon_gene "49889"; talon_transcript "130298"; talon_exon "673397"; ccdsid "CCDS37883.1"; exon_status "KNOWN"; level "2"; protein_id "ENSMUSP00000054309.7"; source "HAVANA"; tag "CCDS";
chr19	HAVANA	exon	4106712	4106962	.	+	.	gene_id "ENSMUSG00000024851.14"; transcript_id "ENSMUST00000049658.13"; gene_type "protein_coding"; gene_status "KNOWN"; gene_name "Pitpnm1"; transcript_type "protein_coding"; transcript_status "KNOWN"; transcript_name "Pitpnm1-201"; exon_number "10"; exon_id "ENSMUSE00000243791.2"; talon_gene "49889"; talon_transcript "130298"; talon_exon "673399"; ccdsid "CCDS37883.1"; exon_status "KNOWN"; level "2"; protein_id "ENSMUSP00000054309.7"; source "HAVANA"; tag "CCDS";
chr19	HAVANA	exon	4107786	4107975	.	+	.	gene_id "ENSMUSG00000024851.14"; transcript_id "ENSMUST00000049658.13"; gene_type "protein_coding"; gene_status "KNOWN"; gene_name "Pitpnm1"; transcript_type "protein_coding"; transcript_status "KNOWN"; transcript_name "Pitpnm1-201"; exon_number "11"; exon_id "ENSMUSE00000145554.1"; talon_gene "49889"; talon_transcript "130298"; talon_exon "673401"; ccdsid "CCDS37883.1"; exon_status "KNOWN"; level "2"; protein_id "ENSMUSP00000054309.7"; source "HAVANA"; tag "CCDS";
chr19	HAVANA	exon	4108086	4108193	.	+	.	gene_id "ENSMUSG00000024851.14"; transcript_id "ENSMUST00000049658.13"; gene_type "protein_coding"; gene_status "KNOWN"; gene_name "Pitpnm1"; transcript_type "protein_coding"; transcript_status "KNOWN"; transcript_name "Pitpnm1-201"; exon_number "12"; exon_id "ENSMUSE00001303395.1"; talon_gene "49889"; talon_transcript "130298"; talon_exon "673403"; ccdsid "CCDS37883.1"; exon_status "KNOWN"; level "2"; protein_id "ENSMUSP00000054309.7"; source "HAVANA"; tag "CCDS";
chr19	HAVANA	exon	4108423	4108580	.	+	.	gene_id "ENSMUSG00000024851.14"; transcript_id "ENSMUST00000049658.13"; gene_type "protein_coding"; gene_status "KNOWN"; gene_name "Pitpnm1"; transcript_type "protein_coding"; transcript_status "KNOWN"; transcript_name "Pitpnm1-201"; exon_number "13"; exon_id "ENSMUSE00001238444.1"; talon_gene "49889"; talon_transcript "130298"; talon_exon "673405"; ccdsid "CCDS37883.1"; exon_status "KNOWN"; level "2"; protein_id "ENSMUSP00000054309.7"; source "HAVANA"; tag "CCDS";
chr19	HAVANA	exon	4108665	4108867	.	+	.	gene_id "ENSMUSG00000024851.14"; transcript_id "ENSMUST00000049658.13"; gene_type "protein_coding"; gene_status "KNOWN"; gene_name "Pitpnm1"; transcript_type "protein_coding"; transcript_status "KNOWN"; transcript_name "Pitpnm1-201"; exon_number "14"; exon_id "ENSMUSE00001301143.1"; talon_gene "49889"; talon_transcript "130298"; talon_exon "673407"; ccdsid "CCDS37883.1"; exon_status "KNOWN"; level "2"; protein_id "ENSMUSP00000054309.7"; source "HAVANA"; tag "CCDS";
chr19	HAVANA	exon	4109826	4109996	.	+	.	gene_id "ENSMUSG00000024851.14"; transcript_id "ENSMUST00000049658.13"; gene_type "protein_coding"; gene_status "KNOWN"; gene_name "Pitpnm1"; transcript_type "protein_coding"; transcript_status "KNOWN"; transcript_name "Pitpnm1-201"; exon_number "15"; exon_id "ENSMUSE00001246755.1"; talon_gene "49889"; talon_transcript "130298"; talon_exon "673409"; ccdsid "CCDS37883.1"; exon_status "KNOWN"; level "2"; protein_id "ENSMUSP00000054309.7"; source "HAVANA"; tag "CCDS";
chr19	HAVANA	exon	4110495	4110659	.	+	.	gene_id "ENSMUSG00000024851.14"; transcript_id "ENSMUST00000049658.13"; gene_type "protein_coding"; gene_status "KNOWN"; gene_name "Pitpnm1"; transcript_type "protein_coding"; transcript_status "KNOWN"; transcript_name "Pitpnm1-201"; exon_number "16"; exon_id "ENSMUSE00001292107.1"; talon_gene "49889"; talon_transcript "130298"; talon_exon "673411"; ccdsid "CCDS37883.1"; exon_status "KNOWN"; level "2"; protein_id "ENSMUSP00000054309.7"; source "HAVANA"; tag "CCDS";
chr19	HAVANA	exon	4110842	4110990	.	+	.	gene_id "ENSMUSG00000024851.14"; transcript_id "ENSMUST00000049658.13"; gene_type "protein_coding"; gene_status "KNOWN"; gene_name "Pitpnm1"; transcript_type "protein_coding"; transcript_status "KNOWN"; transcript_name "Pitpnm1-201"; exon_number "17"; exon_id "ENSMUSE00001221933.1"; talon_gene "49889"; talon_transcript "130298"; talon_exon "673413"; ccdsid "CCDS37883.1"; exon_status "KNOWN"; level "2"; protein_id "ENSMUSP00000054309.7"; source "HAVANA"; tag "CCDS";
chr19	HAVANA	exon	4111079	4111189	.	+	.	gene_id "ENSMUSG00000024851.14"; transcript_id "ENSMUST00000049658.13"; gene_type "protein_coding"; gene_status "KNOWN"; gene_name "Pitpnm1"; transcript_type "protein_coding"; transcript_status "KNOWN"; transcript_name "Pitpnm1-201"; exon_number "18"; exon_id "ENSMUSE00001278257.1"; talon_gene "49889"; talon_transcript "130298"; talon_exon "673415"; ccdsid "CCDS37883.1"; exon_status "KNOWN"; level "2"; protein_id "ENSMUSP00000054309.7"; source "HAVANA"; tag "CCDS";
chr19	HAVANA	exon	4111582	4111698	.	+	.	gene_id "ENSMUSG00000024851.14"; transcript_id "ENSMUST00000049658.13"; gene_type "protein_coding"; gene_status "KNOWN"; gene_name "Pitpnm1"; transcript_type "protein_coding"; transcript_status "KNOWN"; transcript_name "Pitpnm1-201"; exon_number "19"; exon_id "ENSMUSE00001275244.1"; talon_gene "49889"; talon_transcript "130298"; talon_exon "673417"; ccdsid "CCDS37883.1"; exon_status "KNOWN"; level "2"; protein_id "ENSMUSP00000054309.7"; source "HAVANA"; tag "CCDS";
chr19	HAVANA	exon	4111866	4112014	.	+	.	gene_id "ENSMUSG00000024851.14"; transcript_id "ENSMUST00000049658.13"; gene_type "protein_coding"; gene_status "KNOWN"; gene_name "Pitpnm1"; transcript_type "protein_coding"; transcript_status "KNOWN"; transcript_name "Pitpnm1-201"; exon_number "20"; exon_id "ENSMUSE00001282877.1"; talon_gene "49889"; talon_transcript "130298"; talon_exon "673419"; ccdsid "CCDS37883.1"; exon_status "KNOWN"; level "2"; protein_id "ENSMUSP00000054309.7"; source "HAVANA"; tag "CCDS";
chr19	HAVANA	exon	4112101	4112250	.	+	.	gene_id "ENSMUSG00000024851.14"; transcript_id "ENSMUST00000049658.13"; gene_type "protein_coding"; gene_status "KNOWN"; gene_name "Pitpnm1"; transcript_type "protein_coding"; transcript_status "KNOWN"; transcript_name "Pitpnm1-201"; exon_number "21"; exon_id "ENSMUSE00001205888.1"; talon_gene "49889"; talon_transcript "130298"; talon_exon "673421"; ccdsid "CCDS37883.1"; exon_status "KNOWN"; level "2"; protein_id "ENSMUSP00000054309.7"; source "HAVANA"; tag "CCDS";
chr19	HAVANA	exon	4112327	4112510	.	+	.	gene_id "ENSMUSG00000024851.14"; transcript_id "ENSMUST00000049658.13"; gene_type "protein_coding"; gene_status "KNOWN"; gene_name "Pitpnm1"; transcript_type "protein_coding"; transcript_status "KNOWN"; transcript_name "Pitpnm1-201"; exon_number "22"; exon_id "ENSMUSE00001304881.1"; talon_gene "49889"; talon_transcript "130298"; talon_exon "673423"; ccdsid "CCDS37883.1"; exon_status "KNOWN"; level "2"; protein_id "ENSMUSP00000054309.7"; source "HAVANA"; tag "CCDS";
chr19	HAVANA	exon	4112748	4112876	.	+	.	gene_id "ENSMUSG00000024851.14"; transcript_id "ENSMUST00000049658.13"; gene_type "protein_coding"; gene_status "KNOWN"; gene_name "Pitpnm1"; transcript_type "protein_coding"; transcript_status "KNOWN"; transcript_name "Pitpnm1-201"; exon_number "23"; exon_id "ENSMUSE00001253294.1"; talon_gene "49889"; talon_transcript "130298"; talon_exon "673425"; ccdsid "CCDS37883.1"; exon_status "KNOWN"; level "2"; protein_id "ENSMUSP00000054309.7"; source "HAVANA"; tag "CCDS";
chr19	HAVANA	exon	4113485	4113965	.	+	.	gene_id "ENSMUSG00000024851.14"; transcript_id "ENSMUST00000049658.13"; gene_type "protein_coding"; gene_status "KNOWN"; gene_name "Pitpnm1"; transcript_type "protein_coding"; transcript_status "KNOWN"; transcript_name "Pitpnm1-201"; exon_number "24"; exon_id "ENSMUSE00001235361.1"; talon_gene "49889"; talon_transcript "130298"; talon_exon "673427"; ccdsid "CCDS37883.1"; exon_status "KNOWN"; level "2"; protein_id "ENSMUSP00000054309.7"; source "HAVANA"; tag "CCDS";
chr19	HAVANA	transcript	4100046	4113965	.	+	.	gene_id "ENSMUSG00000024851.14"; transcript_id "ENSMUST00000151957.7"; gene_name "Pitpnm1"; gene_status "KNOWN"; gene_type "protein_coding"; transcript_type "retained_intron"; transcript_status "KNOWN"; transcript_name "Pitpnm1-211"; talon_gene "49889"; talon_transcript "130299"; havana_transcript "OTTMUST00000064616.1"; level "2"; source "HAVANA"; transcript_support_level "2";
chr19	HAVANA	exon	4100046	4100213	.	+	.	gene_id "ENSMUSG00000024851.14"; transcript_id "ENSMUST00000151957.7"; gene_type "protein_coding"; gene_status "KNOWN"; gene_name "Pitpnm1"; transcript_type "retained_intron"; transcript_status "KNOWN"; transcript_name "Pitpnm1-211"; exon_number "1"; exon_id "ENSMUSE00000392050.5"; talon_gene "49889"; talon_transcript "130299"; talon_exon "673428"; exon_status "KNOWN"; level "2"; source "HAVANA";
chr19	HAVANA	exon	4101144	4101262	.	+	.	gene_id "ENSMUSG00000024851.14"; transcript_id "ENSMUST00000151957.7"; gene_type "protein_coding"; gene_status "KNOWN"; gene_name "Pitpnm1"; transcript_type "retained_intron"; transcript_status "KNOWN"; transcript_name "Pitpnm1-211"; exon_number "2"; exon_id "ENSMUSE00001291470.1"; talon_gene "49889"; talon_transcript "130299"; talon_exon "673383"; ccdsid "CCDS37883.1"; exon_status "KNOWN"; level "2"; protein_id "ENSMUSP00000054309.7"; source "HAVANA"; tag "CCDS";
chr19	HAVANA	exon	4102673	4102887	.	+	.	gene_id "ENSMUSG00000024851.14"; transcript_id "ENSMUST00000151957.7"; gene_type "protein_coding"; gene_status "KNOWN"; gene_name "Pitpnm1"; transcript_type "retained_intron"; transcript_status "KNOWN"; transcript_name "Pitpnm1-211"; exon_number "3"; exon_id "ENSMUSE00001293059.1"; talon_gene "49889"; talon_transcript "130299"; talon_exon "673385"; ccdsid "CCDS37883.1"; exon_status "KNOWN"; level "2"; protein_id "ENSMUSP00000054309.7"; source "HAVANA"; tag "CCDS";
chr19	HAVANA	exon	4102975	4103096	.	+	.	gene_id "ENSMUSG00000024851.14"; transcript_id "ENSMUST00000151957.7"; gene_type "protein_coding"; gene_status "KNOWN"; gene_name "Pitpnm1"; transcript_type "retained_intron"; transcript_status "KNOWN"; transcript_name "Pitpnm1-211"; exon_number "4"; exon_id "ENSMUSE00001230289.1"; talon_gene "49889"; talon_transcript "130299"; talon_exon "673387"; ccdsid "CCDS37883.1"; exon_status "KNOWN"; level "2"; protein_id "ENSMUSP00000054309.7"; source "HAVANA"; tag "CCDS";
chr19	HAVANA	exon	4103261	4103485	.	+	.	gene_id "ENSMUSG00000024851.14"; transcript_id "ENSMUST00000151957.7"; gene_type "protein_coding"; gene_status "KNOWN"; gene_name "Pitpnm1"; transcript_type "retained_intron"; transcript_status "KNOWN"; transcript_name "Pitpnm1-211"; exon_number "5"; exon_id "ENSMUSE00001303062.1"; talon_gene "49889"; talon_transcript "130299"; talon_exon "673389"; ccdsid "CCDS37883.1"; exon_status "KNOWN"; level "2"; protein_id "ENSMUSP00000054309.7"; source "HAVANA"; tag "CCDS";
chr19	HAVANA	exon	4104814	4105140	.	+	.	gene_id "ENSMUSG00000024851.14"; transcript_id "ENSMUST00000151957.7"; gene_type "protein_coding"; gene_status "KNOWN"; gene_name "Pitpnm1"; transcript_type "retained_intron"; transcript_status "KNOWN"; transcript_name "Pitpnm1-211"; exon_number "6"; exon_id "ENSMUSE00001305319.1"; talon_gene "49889"; talon_transcript "130299"; talon_exon "673391"; ccdsid "CCDS37883.1"; exon_status "KNOWN"; level "2"; protein_id "ENSMUSP00000054309.7"; source "HAVANA"; tag "CCDS";
chr19	HAVANA	exon	4105230	4105325	.	+	.	gene_id "ENSMUSG00000024851.14"; transcript_id "ENSMUST00000151957.7"; gene_type "protein_coding"; gene_status "KNOWN"; gene_name "Pitpnm1"; transcript_type "retained_intron"; transcript_status "KNOWN"; transcript_name "Pitpnm1-211"; exon_number "7"; exon_id "ENSMUSE00001224893.1"; talon_gene "49889"; talon_transcript "130299"; talon_exon "673393"; ccdsid "CCDS37883.1"; exon_status "KNOWN"; level "2"; protein_id "ENSMUSP00000054309.7"; source "HAVANA"; tag "CCDS";
chr19	HAVANA	exon	4105415	4105522	.	+	.	gene_id "ENSMUSG00000024851.14"; transcript_id "ENSMUST00000151957.7"; gene_type "protein_coding"; gene_status "KNOWN"; gene_name "Pitpnm1"; transcript_type "retained_intron"; transcript_status "KNOWN"; transcript_name "Pitpnm1-211"; exon_number "8"; exon_id "ENSMUSE00001266294.1"; talon_gene "49889"; talon_transcript "130299"; talon_exon "673395"; ccdsid "CCDS37883.1"; exon_status "KNOWN"; level "2"; protein_id "ENSMUSP00000054309.7"; source "HAVANA"; tag "CCDS";
chr19	HAVANA	exon	4106564	4106625	.	+	.	gene_id "ENSMUSG00000024851.14"; transcript_id "ENSMUST00000151957.7"; gene_type "protein_coding"; gene_status "KNOWN"; gene_name "Pitpnm1"; transcript_type "retained_intron"; transcript_status "KNOWN"; transcript_name "Pitpnm1-211"; exon_number "9"; exon_id "ENSMUSE00001265616.1"; talon_gene "49889"; talon_transcript "130299"; talon_exon "673397"; ccdsid "CCDS37883.1"; exon_status "KNOWN"; level "2"; protein_id "ENSMUSP00000054309.7"; source "HAVANA"; tag "CCDS";
chr19	HAVANA	exon	4106712	4107975	.	+	.	gene_id "ENSMUSG00000024851.14"; transcript_id "ENSMUST00000151957.7"; gene_type "protein_coding"; gene_status "KNOWN"; gene_name "Pitpnm1"; transcript_type "retained_intron"; transcript_status "KNOWN"; transcript_name "Pitpnm1-211"; exon_number "10"; exon_id "ENSMUSE00000837920.1"; talon_gene "49889"; talon_transcript "130299"; talon_exon "673429"; exon_status "KNOWN"; level "2"; source "HAVANA";
chr19	HAVANA	exon	4108086	4108193	.	+	.	gene_id "ENSMUSG00000024851.14"; transcript_id "ENSMUST00000151957.7"; gene_type "protein_coding"; gene_status "KNOWN"; gene_name "Pitpnm1"; transcript_type "retained_intron"; transcript_status "KNOWN"; transcript_name "Pitpnm1-211"; exon_number "11"; exon_id "ENSMUSE00001303395.1"; talon_gene "49889"; talon_transcript "130299"; talon_exon "673403"; ccdsid "CCDS37883.1"; exon_status "KNOWN"; level "2"; protein_id "ENSMUSP00000054309.7"; source "HAVANA"; tag "CCDS";
chr19	HAVANA	exon	4108423	4108580	.	+	.	gene_id "ENSMUSG00000024851.14"; transcript_id "ENSMUST00000151957.7"; gene_type "protein_coding"; gene_status "KNOWN"; gene_name "Pitpnm1"; transcript_type "retained_intron"; transcript_status "KNOWN"; transcript_name "Pitpnm1-211"; exon_number "12"; exon_id "ENSMUSE00001238444.1"; talon_gene "49889"; talon_transcript "130299"; talon_exon "673405"; ccdsid "CCDS37883.1"; exon_status "KNOWN"; level "2"; protein_id "ENSMUSP00000054309.7"; source "HAVANA"; tag "CCDS";
chr19	HAVANA	exon	4108665	4108867	.	+	.	gene_id "ENSMUSG00000024851.14"; transcript_id "ENSMUST00000151957.7"; gene_type "protein_coding"; gene_status "KNOWN"; gene_name "Pitpnm1"; transcript_type "retained_intron"; transcript_status "KNOWN"; transcript_name "Pitpnm1-211"; exon_number "13"; exon_id "ENSMUSE00001301143.1"; talon_gene "49889"; talon_transcript "130299"; talon_exon "673407"; ccdsid "CCDS37883.1"; exon_status "KNOWN"; level "2"; protein_id "ENSMUSP00000054309.7"; source "HAVANA"; tag "CCDS";
chr19	HAVANA	exon	4109826	4109996	.	+	.	gene_id "ENSMUSG00000024851.14"; transcript_id "ENSMUST00000151957.7"; gene_type "protein_coding"; gene_status "KNOWN"; gene_name "Pitpnm1"; transcript_type "retained_intron"; transcript_status "KNOWN"; transcript_name "Pitpnm1-211"; exon_number "14"; exon_id "ENSMUSE00001246755.1"; talon_gene "49889"; talon_transcript "130299"; talon_exon "673409"; ccdsid "CCDS37883.1"; exon_status "KNOWN"; level "2"; protein_id "ENSMUSP00000054309.7"; source "HAVANA"; tag "CCDS";
chr19	HAVANA	exon	4110495	4110659	.	+	.	gene_id "ENSMUSG00000024851.14"; transcript_id "ENSMUST00000151957.7"; gene_type "protein_coding"; gene_status "KNOWN"; gene_name "Pitpnm1"; transcript_type "retained_intron"; transcript_status "KNOWN"; transcript_name "Pitpnm1-211"; exon_number "15"; exon_id "ENSMUSE00001292107.1"; talon_gene "49889"; talon_transcript "130299"; talon_exon "673411"; ccdsid "CCDS37883.1"; exon_status "KNOWN"; level "2"; protein_id "ENSMUSP00000054309.7"; source "HAVANA"; tag "CCDS";
chr19	HAVANA	exon	4110842	4110990	.	+	.	gene_id "ENSMUSG00000024851.14"; transcript_id "ENSMUST00000151957.7"; gene_type "protein_coding"; gene_status "KNOWN"; gene_name "Pitpnm1"; transcript_type "retained_intron"; transcript_status "KNOWN"; transcript_name "Pitpnm1-211"; exon_number "16"; exon_id "ENSMUSE00001221933.1"; talon_gene "49889"; talon_transcript "130299"; talon_exon "673413"; ccdsid "CCDS37883.1"; exon_status "KNOWN"; level "2"; protein_id "ENSMUSP00000054309.7"; source "HAVANA"; tag "CCDS";
chr19	HAVANA	exon	4111079	4111189	.	+	.	gene_id "ENSMUSG00000024851.14"; transcript_id "ENSMUST00000151957.7"; gene_type "protein_coding"; gene_status "KNOWN"; gene_name "Pitpnm1"; transcript_type "retained_intron"; transcript_status "KNOWN"; transcript_name "Pitpnm1-211"; exon_number "17"; exon_id "ENSMUSE00001278257.1"; talon_gene "49889"; talon_transcript "130299"; talon_exon "673415"; ccdsid "CCDS37883.1"; exon_status "KNOWN"; level "2"; protein_id "ENSMUSP00000054309.7"; source "HAVANA"; tag "CCDS";
chr19	HAVANA	exon	4111582	4111698	.	+	.	gene_id "ENSMUSG00000024851.14"; transcript_id "ENSMUST00000151957.7"; gene_type "protein_coding"; gene_status "KNOWN"; gene_name "Pitpnm1"; transcript_type "retained_intron"; transcript_status "KNOWN"; transcript_name "Pitpnm1-211"; exon_number "18"; exon_id "ENSMUSE00001275244.1"; talon_gene "49889"; talon_transcript "130299"; talon_exon "673417"; ccdsid "CCDS37883.1"; exon_status "KNOWN"; level "2"; protein_id "ENSMUSP00000054309.7"; source "HAVANA"; tag "CCDS";
chr19	HAVANA	exon	4111866	4112014	.	+	.	gene_id "ENSMUSG00000024851.14"; transcript_id "ENSMUST00000151957.7"; gene_type "protein_coding"; gene_status "KNOWN"; gene_name "Pitpnm1"; transcript_type "retained_intron"; transcript_status "KNOWN"; transcript_name "Pitpnm1-211"; exon_number "19"; exon_id "ENSMUSE00001282877.1"; talon_gene "49889"; talon_transcript "130299"; talon_exon "673419"; ccdsid "CCDS37883.1"; exon_status "KNOWN"; level "2"; protein_id "ENSMUSP00000054309.7"; source "HAVANA"; tag "CCDS";
chr19	HAVANA	exon	4112101	4112250	.	+	.	gene_id "ENSMUSG00000024851.14"; transcript_id "ENSMUST00000151957.7"; gene_type "protein_coding"; gene_status "KNOWN"; gene_name "Pitpnm1"; transcript_type "retained_intron"; transcript_status "KNOWN"; transcript_name "Pitpnm1-211"; exon_number "20"; exon_id "ENSMUSE00001205888.1"; talon_gene "49889"; talon_transcript "130299"; talon_exon "673421"; ccdsid "CCDS37883.1"; exon_status "KNOWN"; level "2"; protein_id "ENSMUSP00000054309.7"; source "HAVANA"; tag "CCDS";
chr19	HAVANA	exon	4112327	4112510	.	+	.	gene_id "ENSMUSG00000024851.14"; transcript_id "ENSMUST00000151957.7"; gene_type "protein_coding"; gene_status "KNOWN"; gene_name "Pitpnm1"; transcript_type "retained_intron"; transcript_status "KNOWN"; transcript_name "Pitpnm1-211"; exon_number "21"; exon_id "ENSMUSE00001304881.1"; talon_gene "49889"; talon_transcript "130299"; talon_exon "673423"; ccdsid "CCDS37883.1"; exon_status "KNOWN"; level "2"; protein_id "ENSMUSP00000054309.7"; source "HAVANA"; tag "CCDS";
chr19	HAVANA	exon	4112748	4112876	.	+	.	gene_id "ENSMUSG00000024851.14"; transcript_id "ENSMUST00000151957.7"; gene_type "protein_coding"; gene_status "KNOWN"; gene_name "Pitpnm1"; transcript_type "retained_intron"; transcript_status "KNOWN"; transcript_name "Pitpnm1-211"; exon_number "22"; exon_id "ENSMUSE00001253294.1"; talon_gene "49889"; talon_transcript "130299"; talon_exon "673425"; ccdsid "CCDS37883.1"; exon_status "KNOWN"; level "2"; protein_id "ENSMUSP00000054309.7"; source "HAVANA"; tag "CCDS";
chr19	HAVANA	exon	4113485	4113965	.	+	.	gene_id "ENSMUSG00000024851.14"; transcript_id "ENSMUST00000151957.7"; gene_type "protein_coding"; gene_status "KNOWN"; gene_name "Pitpnm1"; transcript_type "retained_intron"; transcript_status "KNOWN"; transcript_name "Pitpnm1-211"; exon_number "23"; exon_id "ENSMUSE00001235361.1"; talon_gene "49889"; talon_transcript "130299"; talon_exon "673427"; ccdsid "CCDS37883.1"; exon_status "KNOWN"; level "2"; protein_id "ENSMUSP00000054309.7"; source "HAVANA"; tag "CCDS";
chr19	HAVANA	transcript	4100622	4113965	.	+	.	gene_id "ENSMUSG00000024851.14"; transcript_id "ENSMUST00000100022.3"; gene_name "Pitpnm1"; gene_status "KNOWN"; gene_type "protein_coding"; transcript_type "protein_coding"; transcript_status "KNOWN"; transcript_name "Pitpnm1-202"; talon_gene "49889"; talon_transcript "130301"; ccdsid "CCDS37883.1"; havana_transcript "OTTMUST00000064615.1"; level "2"; protein_id "ENSMUSP00000097599.3"; source "HAVANA"; tag "CCDS"; transcript_support_level "1";
chr19	HAVANA	exon	4100622	4101262	.	+	.	gene_id "ENSMUSG00000024851.14"; transcript_id "ENSMUST00000100022.3"; gene_type "protein_coding"; gene_status "KNOWN"; gene_name "Pitpnm1"; transcript_type "protein_coding"; transcript_status "KNOWN"; transcript_name "Pitpnm1-202"; exon_number "1"; exon_id "ENSMUSE00000644534.1"; talon_gene "49889"; talon_transcript "130301"; talon_exon "673433"; ccdsid "CCDS37883.1"; exon_status "KNOWN"; level "2"; protein_id "ENSMUSP00000097599.3"; source "HAVANA"; tag "CCDS";
chr19	HAVANA	exon	4102673	4102887	.	+	.	gene_id "ENSMUSG00000024851.14"; transcript_id "ENSMUST00000100022.3"; gene_type "protein_coding"; gene_status "KNOWN"; gene_name "Pitpnm1"; transcript_type "protein_coding"; transcript_status "KNOWN"; transcript_name "Pitpnm1-202"; exon_number "2"; exon_id "ENSMUSE00001293059.1"; talon_gene "49889"; talon_transcript "130301"; talon_exon "673385"; ccdsid "CCDS37883.1"; exon_status "KNOWN"; level "2"; protein_id "ENSMUSP00000054309.7"; source "HAVANA"; tag "CCDS";
chr19	HAVANA	exon	4102975	4103096	.	+	.	gene_id "ENSMUSG00000024851.14"; transcript_id "ENSMUST00000100022.3"; gene_type "protein_coding"; gene_status "KNOWN"; gene_name "Pitpnm1"; transcript_type "protein_coding"; transcript_status "KNOWN"; transcript_name "Pitpnm1-202"; exon_number "3"; exon_id "ENSMUSE00001230289.1"; talon_gene "49889"; talon_transcript "130301"; talon_exon "673387"; ccdsid "CCDS37883.1"; exon_status "KNOWN"; level "2"; protein_id "ENSMUSP00000054309.7"; source "HAVANA"; tag "CCDS";
chr19	HAVANA	exon	4103261	4103485	.	+	.	gene_id "ENSMUSG00000024851.14"; transcript_id "ENSMUST00000100022.3"; gene_type "protein_coding"; gene_status "KNOWN"; gene_name "Pitpnm1"; transcript_type "protein_coding"; transcript_status "KNOWN"; transcript_name "Pitpnm1-202"; exon_number "4"; exon_id "ENSMUSE00001303062.1"; talon_gene "49889"; talon_transcript "130301"; talon_exon "673389"; ccdsid "CCDS37883.1"; exon_status "KNOWN"; level "2"; protein_id "ENSMUSP00000054309.7"; source "HAVANA"; tag "CCDS";
chr19	HAVANA	exon	4104814	4105140	.	+	.	gene_id "ENSMUSG00000024851.14"; transcript_id "ENSMUST00000100022.3"; gene_type "protein_coding"; gene_status "KNOWN"; gene_name "Pitpnm1"; transcript_type "protein_coding"; transcript_status "KNOWN"; transcript_name "Pitpnm1-202"; exon_number "5"; exon_id "ENSMUSE00001305319.1"; talon_gene "49889"; talon_transcript "130301"; talon_exon "673391"; ccdsid "CCDS37883.1"; exon_status "KNOWN"; level "2"; protein_id "ENSMUSP00000054309.7"; source "HAVANA"; tag "CCDS";
chr19	HAVANA	exon	4105230	4105325	.	+	.	gene_id "ENSMUSG00000024851.14"; transcript_id "ENSMUST00000100022.3"; gene_type "protein_coding"; gene_status "KNOWN"; gene_name "Pitpnm1"; transcript_type "protein_coding"; transcript_status "KNOWN"; transcript_name "Pitpnm1-202"; exon_number "6"; exon_id "ENSMUSE00001224893.1"; talon_gene "49889"; talon_transcript "130301"; talon_exon "673393"; ccdsid "CCDS37883.1"; exon_status "KNOWN"; level "2"; protein_id "ENSMUSP00000054309.7"; source "HAVANA"; tag "CCDS";
chr19	HAVANA	exon	4105415	4105522	.	+	.	gene_id "ENSMUSG00000024851.14"; transcript_id "ENSMUST00000100022.3"; gene_type "protein_coding"; gene_status "KNOWN"; gene_name "Pitpnm1"; transcript_type "protein_coding"; transcript_status "KNOWN"; transcript_name "Pitpnm1-202"; exon_number "7"; exon_id "ENSMUSE00001266294.1"; talon_gene "49889"; talon_transcript "130301"; talon_exon "673395"; ccdsid "CCDS37883.1"; exon_status "KNOWN"; level "2"; protein_id "ENSMUSP00000054309.7"; source "HAVANA"; tag "CCDS";
chr19	HAVANA	exon	4106564	4106625	.	+	.	gene_id "ENSMUSG00000024851.14"; transcript_id "ENSMUST00000100022.3"; gene_type "protein_coding"; gene_status "KNOWN"; gene_name "Pitpnm1"; transcript_type "protein_coding"; transcript_status "KNOWN"; transcript_name "Pitpnm1-202"; exon_number "8"; exon_id "ENSMUSE00001265616.1"; talon_gene "49889"; talon_transcript "130301"; talon_exon "673397"; ccdsid "CCDS37883.1"; exon_status "KNOWN"; level "2"; protein_id "ENSMUSP00000054309.7"; source "HAVANA"; tag "CCDS";
chr19	HAVANA	exon	4106712	4106962	.	+	.	gene_id "ENSMUSG00000024851.14"; transcript_id "ENSMUST00000100022.3"; gene_type "protein_coding"; gene_status "KNOWN"; gene_name "Pitpnm1"; transcript_type "protein_coding"; transcript_status "KNOWN"; transcript_name "Pitpnm1-202"; exon_number "9"; exon_id "ENSMUSE00000243791.2"; talon_gene "49889"; talon_transcript "130301"; talon_exon "673399"; ccdsid "CCDS37883.1"; exon_status "KNOWN"; level "2"; protein_id "ENSMUSP00000054309.7"; source "HAVANA"; tag "CCDS";
chr19	HAVANA	exon	4107786	4107975	.	+	.	gene_id "ENSMUSG00000024851.14"; transcript_id "ENSMUST00000100022.3"; gene_type "protein_coding"; gene_status "KNOWN"; gene_name "Pitpnm1"; transcript_type "protein_coding"; transcript_status "KNOWN"; transcript_name "Pitpnm1-202"; exon_number "10"; exon_id "ENSMUSE00000145554.1"; talon_gene "49889"; talon_transcript "130301"; talon_exon "673401"; ccdsid "CCDS37883.1"; exon_status "KNOWN"; level "2"; protein_id "ENSMUSP00000054309.7"; source "HAVANA"; tag "CCDS";
chr19	HAVANA	exon	4108086	4108193	.	+	.	gene_id "ENSMUSG00000024851.14"; transcript_id "ENSMUST00000100022.3"; gene_type "protein_coding"; gene_status "KNOWN"; gene_name "Pitpnm1"; transcript_type "protein_coding"; transcript_status "KNOWN"; transcript_name "Pitpnm1-202"; exon_number "11"; exon_id "ENSMUSE00001303395.1"; talon_gene "49889"; talon_transcript "130301"; talon_exon "673403"; ccdsid "CCDS37883.1"; exon_status "KNOWN"; level "2"; protein_id "ENSMUSP00000054309.7"; source "HAVANA"; tag "CCDS";
chr19	HAVANA	exon	4108423	4108580	.	+	.	gene_id "ENSMUSG00000024851.14"; transcript_id "ENSMUST00000100022.3"; gene_type "protein_coding"; gene_status "KNOWN"; gene_name "Pitpnm1"; transcript_type "protein_coding"; transcript_status "KNOWN"; transcript_name "Pitpnm1-202"; exon_number "12"; exon_id "ENSMUSE00001238444.1"; talon_gene "49889"; talon_transcript "130301"; talon_exon "673405"; ccdsid "CCDS37883.1"; exon_status "KNOWN"; level "2"; protein_id "ENSMUSP00000054309.7"; source "HAVANA"; tag "CCDS";
chr19	HAVANA	exon	4108665	4108867	.	+	.	gene_id "ENSMUSG00000024851.14"; transcript_id "ENSMUST00000100022.3"; gene_type "protein_coding"; gene_status "KNOWN"; gene_name "Pitpnm1"; transcript_type "protein_coding"; transcript_status "KNOWN"; transcript_name "Pitpnm1-202"; exon_number "13"; exon_id "ENSMUSE00001301143.1"; talon_gene "49889"; talon_transcript "130301"; talon_exon "673407"; ccdsid "CCDS37883.1"; exon_status "KNOWN"; level "2"; protein_id "ENSMUSP00000054309.7"; source "HAVANA"; tag "CCDS";
chr19	HAVANA	exon	4109826	4109996	.	+	.	gene_id "ENSMUSG00000024851.14"; transcript_id "ENSMUST00000100022.3"; gene_type "protein_coding"; gene_status "KNOWN"; gene_name "Pitpnm1"; transcript_type "protein_coding"; transcript_status "KNOWN"; transcript_name "Pitpnm1-202"; exon_number "14"; exon_id "ENSMUSE00001246755.1"; talon_gene "49889"; talon_transcript "130301"; talon_exon "673409"; ccdsid "CCDS37883.1"; exon_status "KNOWN"; level "2"; protein_id "ENSMUSP00000054309.7"; source "HAVANA"; tag "CCDS";
chr19	HAVANA	exon	4110495	4110659	.	+	.	gene_id "ENSMUSG00000024851.14"; transcript_id "ENSMUST00000100022.3"; gene_type "protein_coding"; gene_status "KNOWN"; gene_name "Pitpnm1"; transcript_type "protein_coding"; transcript_status "KNOWN"; transcript_name "Pitpnm1-202"; exon_number "15"; exon_id "ENSMUSE00001292107.1"; talon_gene "49889"; talon_transcript "130301"; talon_exon "673411"; ccdsid "CCDS37883.1"; exon_status "KNOWN"; level "2"; protein_id "ENSMUSP00000054309.7"; source "HAVANA"; tag "CCDS";
chr19	HAVANA	exon	4110842	4110990	.	+	.	gene_id "ENSMUSG00000024851.14"; transcript_id "ENSMUST00000100022.3"; gene_type "protein_coding"; gene_status "KNOWN"; gene_name "Pitpnm1"; transcript_type "protein_coding"; transcript_status "KNOWN"; transcript_name "Pitpnm1-202"; exon_number "16"; exon_id "ENSMUSE00001221933.1"; talon_gene "49889"; talon_transcript "130301"; talon_exon "673413"; ccdsid "CCDS37883.1"; exon_status "KNOWN"; level "2"; protein_id "ENSMUSP00000054309.7"; source "HAVANA"; tag "CCDS";
chr19	HAVANA	exon	4111079	4111189	.	+	.	gene_id "ENSMUSG00000024851.14"; transcript_id "ENSMUST00000100022.3"; gene_type "protein_coding"; gene_status "KNOWN"; gene_name "Pitpnm1"; transcript_type "protein_coding"; transcript_status "KNOWN"; transcript_name "Pitpnm1-202"; exon_number "17"; exon_id "ENSMUSE00001278257.1"; talon_gene "49889"; talon_transcript "130301"; talon_exon "673415"; ccdsid "CCDS37883.1"; exon_status "KNOWN"; level "2"; protein_id "ENSMUSP00000054309.7"; source "HAVANA"; tag "CCDS";
chr19	HAVANA	exon	4111582	4111698	.	+	.	gene_id "ENSMUSG00000024851.14"; transcript_id "ENSMUST00000100022.3"; gene_type "protein_coding"; gene_status "KNOWN"; gene_name "Pitpnm1"; transcript_type "protein_coding"; transcript_status "KNOWN"; transcript_name "Pitpnm1-202"; exon_number "18"; exon_id "ENSMUSE00001275244.1"; talon_gene "49889"; talon_transcript "130301"; talon_exon "673417"; ccdsid "CCDS37883.1"; exon_status "KNOWN"; level "2"; protein_id "ENSMUSP00000054309.7"; source "HAVANA"; tag "CCDS";
chr19	HAVANA	exon	4111866	4112014	.	+	.	gene_id "ENSMUSG00000024851.14"; transcript_id "ENSMUST00000100022.3"; gene_type "protein_coding"; gene_status "KNOWN"; gene_name "Pitpnm1"; transcript_type "protein_coding"; transcript_status "KNOWN"; transcript_name "Pitpnm1-202"; exon_number "19"; exon_id "ENSMUSE00001282877.1"; talon_gene "49889"; talon_transcript "130301"; talon_exon "673419"; ccdsid "CCDS37883.1"; exon_status "KNOWN"; level "2"; protein_id "ENSMUSP00000054309.7"; source "HAVANA"; tag "CCDS";
chr19	HAVANA	exon	4112101	4112250	.	+	.	gene_id "ENSMUSG00000024851.14"; transcript_id "ENSMUST00000100022.3"; gene_type "protein_coding"; gene_status "KNOWN"; gene_name "Pitpnm1"; transcript_type "protein_coding"; transcript_status "KNOWN"; transcript_name "Pitpnm1-202"; exon_number "20"; exon_id "ENSMUSE00001205888.1"; talon_gene "49889"; talon_transcript "130301"; talon_exon "673421"; ccdsid "CCDS37883.1"; exon_status "KNOWN"; level "2"; protein_id "ENSMUSP00000054309.7"; source "HAVANA"; tag "CCDS";
chr19	HAVANA	exon	4112327	4112510	.	+	.	gene_id "ENSMUSG00000024851.14"; transcript_id "ENSMUST00000100022.3"; gene_type "protein_coding"; gene_status "KNOWN"; gene_name "Pitpnm1"; transcript_type "protein_coding"; transcript_status "KNOWN"; transcript_name "Pitpnm1-202"; exon_number "21"; exon_id "ENSMUSE00001304881.1"; talon_gene "49889"; talon_transcript "130301"; talon_exon "673423"; ccdsid "CCDS37883.1"; exon_status "KNOWN"; level "2"; protein_id "ENSMUSP00000054309.7"; source "HAVANA"; tag "CCDS";
chr19	HAVANA	exon	4112748	4112876	.	+	.	gene_id "ENSMUSG00000024851.14"; transcript_id "ENSMUST00000100022.3"; gene_type "protein_coding"; gene_status "KNOWN"; gene_name "Pitpnm1"; transcript_type "protein_coding"; transcript_status "KNOWN"; transcript_name "Pitpnm1-202"; exon_number "22"; exon_id "ENSMUSE00001253294.1"; talon_gene "49889"; talon_transcript "130301"; talon_exon "673425"; ccdsid "CCDS37883.1"; exon_status "KNOWN"; level "2"; protein_id "ENSMUSP00000054309.7"; source "HAVANA"; tag "CCDS";
chr19	HAVANA	exon	4113485	4113965	.	+	.	gene_id "ENSMUSG00000024851.14"; transcript_id "ENSMUST00000100022.3"; gene_type "protein_coding"; gene_status "KNOWN"; gene_name "Pitpnm1"; transcript_type "protein_coding"; transcript_status "KNOWN"; transcript_name "Pitpnm1-202"; exon_number "23"; exon_id "ENSMUSE00001235361.1"; talon_gene "49889"; talon_transcript "130301"; talon_exon "673427"; ccdsid "CCDS37883.1"; exon_status "KNOWN"; level "2"; protein_id "ENSMUSP00000054309.7"; source "HAVANA"; tag "CCDS";
chr19	TALON	transcript	4103261	4113965	.	+	.	gene_id "ENSMUSG00000024851.14"; transcript_id "ENCODEMT000153014"; gene_name "Pitpnm1"; gene_status "KNOWN"; gene_type "protein_coding"; transcript_status "NOVEL"; transcript_name "ENCODEMT000153014"; talon_gene "49889"; talon_transcript "153014"; ISM-suffix_to_IDs "130298,130301,152191,152197,152332,152383,152566,152578,152843,152859,152992,153008"; ISM-suffix_transcript "TRUE"; ISM_to_IDs "130298,130301,152191,152197,152332,152383,152566,152578,152843,152859,152992,153008"; ISM_transcript "TRUE";
chr19	HAVANA	exon	4103261	4103485	.	+	.	gene_id "ENSMUSG00000024851.14"; transcript_id "ENCODEMT000153014"; gene_type "protein_coding"; gene_status "KNOWN"; gene_name "Pitpnm1"; transcript_status "NOVEL"; transcript_name "ENCODEMT000153014"; exon_number "1"; exon_id "ENSMUSE00001303062.1"; talon_gene "49889"; talon_transcript "153014"; talon_exon "673389"; ccdsid "CCDS37883.1"; exon_status "KNOWN"; level "2"; protein_id "ENSMUSP00000054309.7"; source "HAVANA"; tag "CCDS";
chr19	HAVANA	exon	4104814	4105140	.	+	.	gene_id "ENSMUSG00000024851.14"; transcript_id "ENCODEMT000153014"; gene_type "protein_coding"; gene_status "KNOWN"; gene_name "Pitpnm1"; transcript_status "NOVEL"; transcript_name "ENCODEMT000153014"; exon_number "2"; exon_id "ENSMUSE00001305319.1"; talon_gene "49889"; talon_transcript "153014"; talon_exon "673391"; ccdsid "CCDS37883.1"; exon_status "KNOWN"; level "2"; protein_id "ENSMUSP00000054309.7"; source "HAVANA"; tag "CCDS";
chr19	HAVANA	exon	4105230	4105325	.	+	.	gene_id "ENSMUSG00000024851.14"; transcript_id "ENCODEMT000153014"; gene_type "protein_coding"; gene_status "KNOWN"; gene_name "Pitpnm1"; transcript_status "NOVEL"; transcript_name "ENCODEMT000153014"; exon_number "3"; exon_id "ENSMUSE00001224893.1"; talon_gene "49889"; talon_transcript "153014"; talon_exon "673393"; ccdsid "CCDS37883.1"; exon_status "KNOWN"; level "2"; protein_id "ENSMUSP00000054309.7"; source "HAVANA"; tag "CCDS";
chr19	HAVANA	exon	4105415	4105522	.	+	.	gene_id "ENSMUSG00000024851.14"; transcript_id "ENCODEMT000153014"; gene_type "protein_coding"; gene_status "KNOWN"; gene_name "Pitpnm1"; transcript_status "NOVEL"; transcript_name "ENCODEMT000153014"; exon_number "4"; exon_id "ENSMUSE00001266294.1"; talon_gene "49889"; talon_transcript "153014"; talon_exon "673395"; ccdsid "CCDS37883.1"; exon_status "KNOWN"; level "2"; protein_id "ENSMUSP00000054309.7"; source "HAVANA"; tag "CCDS";
chr19	HAVANA	exon	4106564	4106625	.	+	.	gene_id "ENSMUSG00000024851.14"; transcript_id "ENCODEMT000153014"; gene_type "protein_coding"; gene_status "KNOWN"; gene_name "Pitpnm1"; transcript_status "NOVEL"; transcript_name "ENCODEMT000153014"; exon_number "5"; exon_id "ENSMUSE00001265616.1"; talon_gene "49889"; talon_transcript "153014"; talon_exon "673397"; ccdsid "CCDS37883.1"; exon_status "KNOWN"; level "2"; protein_id "ENSMUSP00000054309.7"; source "HAVANA"; tag "CCDS";
chr19	HAVANA	exon	4106712	4106962	.	+	.	gene_id "ENSMUSG00000024851.14"; transcript_id "ENCODEMT000153014"; gene_type "protein_coding"; gene_status "KNOWN"; gene_name "Pitpnm1"; transcript_status "NOVEL"; transcript_name "ENCODEMT000153014"; exon_number "6"; exon_id "ENSMUSE00000243791.2"; talon_gene "49889"; talon_transcript "153014"; talon_exon "673399"; ccdsid "CCDS37883.1"; exon_status "KNOWN"; level "2"; protein_id "ENSMUSP00000054309.7"; source "HAVANA"; tag "CCDS";
chr19	HAVANA	exon	4107786	4107975	.	+	.	gene_id "ENSMUSG00000024851.14"; transcript_id "ENCODEMT000153014"; gene_type "protein_coding"; gene_status "KNOWN"; gene_name "Pitpnm1"; transcript_status "NOVEL"; transcript_name "ENCODEMT000153014"; exon_number "7"; exon_id "ENSMUSE00000145554.1"; talon_gene "49889"; talon_transcript "153014"; talon_exon "673401"; ccdsid "CCDS37883.1"; exon_status "KNOWN"; level "2"; protein_id "ENSMUSP00000054309.7"; source "HAVANA"; tag "CCDS";
chr19	HAVANA	exon	4108086	4108193	.	+	.	gene_id "ENSMUSG00000024851.14"; transcript_id "ENCODEMT000153014"; gene_type "protein_coding"; gene_status "KNOWN"; gene_name "Pitpnm1"; transcript_status "NOVEL"; transcript_name "ENCODEMT000153014"; exon_number "8"; exon_id "ENSMUSE00001303395.1"; talon_gene "49889"; talon_transcript "153014"; talon_exon "673403"; ccdsid "CCDS37883.1"; exon_status "KNOWN"; level "2"; protein_id "ENSMUSP00000054309.7"; source "HAVANA"; tag "CCDS";
chr19	HAVANA	exon	4108423	4108580	.	+	.	gene_id "ENSMUSG00000024851.14"; transcript_id "ENCODEMT000153014"; gene_type "protein_coding"; gene_status "KNOWN"; gene_name "Pitpnm1"; transcript_status "NOVEL"; transcript_name "ENCODEMT000153014"; exon_number "9"; exon_id "ENSMUSE00001238444.1"; talon_gene "49889"; talon_transcript "153014"; talon_exon "673405"; ccdsid "CCDS37883.1"; exon_status "KNOWN"; level "2"; protein_id "ENSMUSP00000054309.7"; source "HAVANA"; tag "CCDS";
chr19	HAVANA	exon	4108665	4108867	.	+	.	gene_id "ENSMUSG00000024851.14"; transcript_id "ENCODEMT000153014"; gene_type "protein_coding"; gene_status "KNOWN"; gene_name "Pitpnm1"; transcript_status "NOVEL"; transcript_name "ENCODEMT000153014"; exon_number "10"; exon_id "ENSMUSE00001301143.1"; talon_gene "49889"; talon_transcript "153014"; talon_exon "673407"; ccdsid "CCDS37883.1"; exon_status "KNOWN"; level "2"; protein_id "ENSMUSP00000054309.7"; source "HAVANA"; tag "CCDS";
chr19	HAVANA	exon	4109826	4109996	.	+	.	gene_id "ENSMUSG00000024851.14"; transcript_id "ENCODEMT000153014"; gene_type "protein_coding"; gene_status "KNOWN"; gene_name "Pitpnm1"; transcript_status "NOVEL"; transcript_name "ENCODEMT000153014"; exon_number "11"; exon_id "ENSMUSE00001246755.1"; talon_gene "49889"; talon_transcript "153014"; talon_exon "673409"; ccdsid "CCDS37883.1"; exon_status "KNOWN"; level "2"; protein_id "ENSMUSP00000054309.7"; source "HAVANA"; tag "CCDS";
chr19	HAVANA	exon	4110495	4110659	.	+	.	gene_id "ENSMUSG00000024851.14"; transcript_id "ENCODEMT000153014"; gene_type "protein_coding"; gene_status "KNOWN"; gene_name "Pitpnm1"; transcript_status "NOVEL"; transcript_name "ENCODEMT000153014"; exon_number "12"; exon_id "ENSMUSE00001292107.1"; talon_gene "49889"; talon_transcript "153014"; talon_exon "673411"; ccdsid "CCDS37883.1"; exon_status "KNOWN"; level "2"; protein_id "ENSMUSP00000054309.7"; source "HAVANA"; tag "CCDS";
chr19	HAVANA	exon	4110842	4110990	.	+	.	gene_id "ENSMUSG00000024851.14"; transcript_id "ENCODEMT000153014"; gene_type "protein_coding"; gene_status "KNOWN"; gene_name "Pitpnm1"; transcript_status "NOVEL"; transcript_name "ENCODEMT000153014"; exon_number "13"; exon_id "ENSMUSE00001221933.1"; talon_gene "49889"; talon_transcript "153014"; talon_exon "673413"; ccdsid "CCDS37883.1"; exon_status "KNOWN"; level "2"; protein_id "ENSMUSP00000054309.7"; source "HAVANA"; tag "CCDS";
chr19	HAVANA	exon	4111079	4111189	.	+	.	gene_id "ENSMUSG00000024851.14"; transcript_id "ENCODEMT000153014"; gene_type "protein_coding"; gene_status "KNOWN"; gene_name "Pitpnm1"; transcript_status "NOVEL"; transcript_name "ENCODEMT000153014"; exon_number "14"; exon_id "ENSMUSE00001278257.1"; talon_gene "49889"; talon_transcript "153014"; talon_exon "673415"; ccdsid "CCDS37883.1"; exon_status "KNOWN"; level "2"; protein_id "ENSMUSP00000054309.7"; source "HAVANA"; tag "CCDS";
chr19	HAVANA	exon	4111582	4111698	.	+	.	gene_id "ENSMUSG00000024851.14"; transcript_id "ENCODEMT000153014"; gene_type "protein_coding"; gene_status "KNOWN"; gene_name "Pitpnm1"; transcript_status "NOVEL"; transcript_name "ENCODEMT000153014"; exon_number "15"; exon_id "ENSMUSE00001275244.1"; talon_gene "49889"; talon_transcript "153014"; talon_exon "673417"; ccdsid "CCDS37883.1"; exon_status "KNOWN"; level "2"; protein_id "ENSMUSP00000054309.7"; source "HAVANA"; tag "CCDS";
chr19	HAVANA	exon	4111866	4112014	.	+	.	gene_id "ENSMUSG00000024851.14"; transcript_id "ENCODEMT000153014"; gene_type "protein_coding"; gene_status "KNOWN"; gene_name "Pitpnm1"; transcript_status "NOVEL"; transcript_name "ENCODEMT000153014"; exon_number "16"; exon_id "ENSMUSE00001282877.1"; talon_gene "49889"; talon_transcript "153014"; talon_exon "673419"; ccdsid "CCDS37883.1"; exon_status "KNOWN"; level "2"; protein_id "ENSMUSP00000054309.7"; source "HAVANA"; tag "CCDS";
chr19	HAVANA	exon	4112101	4112250	.	+	.	gene_id "ENSMUSG00000024851.14"; transcript_id "ENCODEMT000153014"; gene_type "protein_coding"; gene_status "KNOWN"; gene_name "Pitpnm1"; transcript_status "NOVEL"; transcript_name "ENCODEMT000153014"; exon_number "17"; exon_id "ENSMUSE00001205888.1"; talon_gene "49889"; talon_transcript "153014"; talon_exon "673421"; ccdsid "CCDS37883.1"; exon_status "KNOWN"; level "2"; protein_id "ENSMUSP00000054309.7"; source "HAVANA"; tag "CCDS";
chr19	HAVANA	exon	4112327	4112510	.	+	.	gene_id "ENSMUSG00000024851.14"; transcript_id "ENCODEMT000153014"; gene_type "protein_coding"; gene_status "KNOWN"; gene_name "Pitpnm1"; transcript_status "NOVEL"; transcript_name "ENCODEMT000153014"; exon_number "18"; exon_id "ENSMUSE00001304881.1"; talon_gene "49889"; talon_transcript "153014"; talon_exon "673423"; ccdsid "CCDS37883.1"; exon_status "KNOWN"; level "2"; protein_id "ENSMUSP00000054309.7"; source "HAVANA"; tag "CCDS";
chr19	HAVANA	exon	4112748	4112876	.	+	.	gene_id "ENSMUSG00000024851.14"; transcript_id "ENCODEMT000153014"; gene_type "protein_coding"; gene_status "KNOWN"; gene_name "Pitpnm1"; transcript_status "NOVEL"; transcript_name "ENCODEMT000153014"; exon_number "19"; exon_id "ENSMUSE00001253294.1"; talon_gene "49889"; talon_transcript "153014"; talon_exon "673425"; ccdsid "CCDS37883.1"; exon_status "KNOWN"; level "2"; protein_id "ENSMUSP00000054309.7"; source "HAVANA"; tag "CCDS";
chr19	HAVANA	exon	4113485	4113965	.	+	.	gene_id "ENSMUSG00000024851.14"; transcript_id "ENCODEMT000153014"; gene_type "protein_coding"; gene_status "KNOWN"; gene_name "Pitpnm1"; transcript_status "NOVEL"; transcript_name "ENCODEMT000153014"; exon_number "20"; exon_id "ENSMUSE00001235361.1"; talon_gene "49889"; talon_transcript "153014"; talon_exon "673427"; ccdsid "CCDS37883.1"; exon_status "KNOWN"; level "2"; protein_id "ENSMUSP00000054309.7"; source "HAVANA"; tag "CCDS";
chr19	TALON	transcript	4104824	4113965	.	+	.	gene_id "ENSMUSG00000024851.14"; transcript_id "ENCODEMT000153035"; gene_name "Pitpnm1"; gene_status "KNOWN"; gene_type "protein_coding"; transcript_status "NOVEL"; transcript_name "ENCODEMT000153035"; talon_gene "49889"; talon_transcript "153035"; ISM-suffix_to_IDs "130298,130301,152191,152197,152332,152383,152566,152578,152837,152843,152859,152977,152992,153008,153014"; ISM-suffix_transcript "TRUE"; ISM_to_IDs "130298,130301,152191,152197,152332,152383,152566,152578,152837,152843,152859,152977,152992,153008,153014"; ISM_transcript "TRUE";
chr19	TALON	exon	4104824	4105140	.	+	.	gene_id "ENSMUSG00000024851.14"; transcript_id "ENCODEMT000153035"; gene_type "protein_coding"; gene_status "KNOWN"; gene_name "Pitpnm1"; transcript_status "NOVEL"; transcript_name "ENCODEMT000153035"; exon_number "1"; exon_id "743400"; talon_gene "49889"; talon_transcript "153035"; talon_exon "743400"; exon_status "NOVEL";
chr19	HAVANA	exon	4105230	4105325	.	+	.	gene_id "ENSMUSG00000024851.14"; transcript_id "ENCODEMT000153035"; gene_type "protein_coding"; gene_status "KNOWN"; gene_name "Pitpnm1"; transcript_status "NOVEL"; transcript_name "ENCODEMT000153035"; exon_number "2"; exon_id "ENSMUSE00001224893.1"; talon_gene "49889"; talon_transcript "153035"; talon_exon "673393"; ccdsid "CCDS37883.1"; exon_status "KNOWN"; level "2"; protein_id "ENSMUSP00000054309.7"; source "HAVANA"; tag "CCDS";
chr19	HAVANA	exon	4105415	4105522	.	+	.	gene_id "ENSMUSG00000024851.14"; transcript_id "ENCODEMT000153035"; gene_type "protein_coding"; gene_status "KNOWN"; gene_name "Pitpnm1"; transcript_status "NOVEL"; transcript_name "ENCODEMT000153035"; exon_number "3"; exon_id "ENSMUSE00001266294.1"; talon_gene "49889"; talon_transcript "153035"; talon_exon "673395"; ccdsid "CCDS37883.1"; exon_status "KNOWN"; level "2"; protein_id "ENSMUSP00000054309.7"; source "HAVANA"; tag "CCDS";
chr19	HAVANA	exon	4106564	4106625	.	+	.	gene_id "ENSMUSG00000024851.14"; transcript_id "ENCODEMT000153035"; gene_type "protein_coding"; gene_status "KNOWN"; gene_name "Pitpnm1"; transcript_status "NOVEL"; transcript_name "ENCODEMT000153035"; exon_number "4"; exon_id "ENSMUSE00001265616.1"; talon_gene "49889"; talon_transcript "153035"; talon_exon "673397"; ccdsid "CCDS37883.1"; exon_status "KNOWN"; level "2"; protein_id "ENSMUSP00000054309.7"; source "HAVANA"; tag "CCDS";
chr19	HAVANA	exon	4106712	4106962	.	+	.	gene_id "ENSMUSG00000024851.14"; transcript_id "ENCODEMT000153035"; gene_type "protein_coding"; gene_status "KNOWN"; gene_name "Pitpnm1"; transcript_status "NOVEL"; transcript_name "ENCODEMT000153035"; exon_number "5"; exon_id "ENSMUSE00000243791.2"; talon_gene "49889"; talon_transcript "153035"; talon_exon "673399"; ccdsid "CCDS37883.1"; exon_status "KNOWN"; level "2"; protein_id "ENSMUSP00000054309.7"; source "HAVANA"; tag "CCDS";
chr19	HAVANA	exon	4107786	4107975	.	+	.	gene_id "ENSMUSG00000024851.14"; transcript_id "ENCODEMT000153035"; gene_type "protein_coding"; gene_status "KNOWN"; gene_name "Pitpnm1"; transcript_status "NOVEL"; transcript_name "ENCODEMT000153035"; exon_number "6"; exon_id "ENSMUSE00000145554.1"; talon_gene "49889"; talon_transcript "153035"; talon_exon "673401"; ccdsid "CCDS37883.1"; exon_status "KNOWN"; level "2"; protein_id "ENSMUSP00000054309.7"; source "HAVANA"; tag "CCDS";
chr19	HAVANA	exon	4108086	4108193	.	+	.	gene_id "ENSMUSG00000024851.14"; transcript_id "ENCODEMT000153035"; gene_type "protein_coding"; gene_status "KNOWN"; gene_name "Pitpnm1"; transcript_status "NOVEL"; transcript_name "ENCODEMT000153035"; exon_number "7"; exon_id "ENSMUSE00001303395.1"; talon_gene "49889"; talon_transcript "153035"; talon_exon "673403"; ccdsid "CCDS37883.1"; exon_status "KNOWN"; level "2"; protein_id "ENSMUSP00000054309.7"; source "HAVANA"; tag "CCDS";
chr19	HAVANA	exon	4108423	4108580	.	+	.	gene_id "ENSMUSG00000024851.14"; transcript_id "ENCODEMT000153035"; gene_type "protein_coding"; gene_status "KNOWN"; gene_name "Pitpnm1"; transcript_status "NOVEL"; transcript_name "ENCODEMT000153035"; exon_number "8"; exon_id "ENSMUSE00001238444.1"; talon_gene "49889"; talon_transcript "153035"; talon_exon "673405"; ccdsid "CCDS37883.1"; exon_status "KNOWN"; level "2"; protein_id "ENSMUSP00000054309.7"; source "HAVANA"; tag "CCDS";
chr19	HAVANA	exon	4108665	4108867	.	+	.	gene_id "ENSMUSG00000024851.14"; transcript_id "ENCODEMT000153035"; gene_type "protein_coding"; gene_status "KNOWN"; gene_name "Pitpnm1"; transcript_status "NOVEL"; transcript_name "ENCODEMT000153035"; exon_number "9"; exon_id "ENSMUSE00001301143.1"; talon_gene "49889"; talon_transcript "153035"; talon_exon "673407"; ccdsid "CCDS37883.1"; exon_status "KNOWN"; level "2"; protein_id "ENSMUSP00000054309.7"; source "HAVANA"; tag "CCDS";
chr19	HAVANA	exon	4109826	4109996	.	+	.	gene_id "ENSMUSG00000024851.14"; transcript_id "ENCODEMT000153035"; gene_type "protein_coding"; gene_status "KNOWN"; gene_name "Pitpnm1"; transcript_status "NOVEL"; transcript_name "ENCODEMT000153035"; exon_number "10"; exon_id "ENSMUSE00001246755.1"; talon_gene "49889"; talon_transcript "153035"; talon_exon "673409"; ccdsid "CCDS37883.1"; exon_status "KNOWN"; level "2"; protein_id "ENSMUSP00000054309.7"; source "HAVANA"; tag "CCDS";
chr19	HAVANA	exon	4110495	4110659	.	+	.	gene_id "ENSMUSG00000024851.14"; transcript_id "ENCODEMT000153035"; gene_type "protein_coding"; gene_status "KNOWN"; gene_name "Pitpnm1"; transcript_status "NOVEL"; transcript_name "ENCODEMT000153035"; exon_number "11"; exon_id "ENSMUSE00001292107.1"; talon_gene "49889"; talon_transcript "153035"; talon_exon "673411"; ccdsid "CCDS37883.1"; exon_status "KNOWN"; level "2"; protein_id "ENSMUSP00000054309.7"; source "HAVANA"; tag "CCDS";
chr19	HAVANA	exon	4110842	4110990	.	+	.	gene_id "ENSMUSG00000024851.14"; transcript_id "ENCODEMT000153035"; gene_type "protein_coding"; gene_status "KNOWN"; gene_name "Pitpnm1"; transcript_status "NOVEL"; transcript_name "ENCODEMT000153035"; exon_number "12"; exon_id "ENSMUSE00001221933.1"; talon_gene "49889"; talon_transcript "153035"; talon_exon "673413"; ccdsid "CCDS37883.1"; exon_status "KNOWN"; level "2"; protein_id "ENSMUSP00000054309.7"; source "HAVANA"; tag "CCDS";
chr19	HAVANA	exon	4111079	4111189	.	+	.	gene_id "ENSMUSG00000024851.14"; transcript_id "ENCODEMT000153035"; gene_type "protein_coding"; gene_status "KNOWN"; gene_name "Pitpnm1"; transcript_status "NOVEL"; transcript_name "ENCODEMT000153035"; exon_number "13"; exon_id "ENSMUSE00001278257.1"; talon_gene "49889"; talon_transcript "153035"; talon_exon "673415"; ccdsid "CCDS37883.1"; exon_status "KNOWN"; level "2"; protein_id "ENSMUSP00000054309.7"; source "HAVANA"; tag "CCDS";
chr19	HAVANA	exon	4111582	4111698	.	+	.	gene_id "ENSMUSG00000024851.14"; transcript_id "ENCODEMT000153035"; gene_type "protein_coding"; gene_status "KNOWN"; gene_name "Pitpnm1"; transcript_status "NOVEL"; transcript_name "ENCODEMT000153035"; exon_number "14"; exon_id "ENSMUSE00001275244.1"; talon_gene "49889"; talon_transcript "153035"; talon_exon "673417"; ccdsid "CCDS37883.1"; exon_status "KNOWN"; level "2"; protein_id "ENSMUSP00000054309.7"; source "HAVANA"; tag "CCDS";
chr19	HAVANA	exon	4111866	4112014	.	+	.	gene_id "ENSMUSG00000024851.14"; transcript_id "ENCODEMT000153035"; gene_type "protein_coding"; gene_status "KNOWN"; gene_name "Pitpnm1"; transcript_status "NOVEL"; transcript_name "ENCODEMT000153035"; exon_number "15"; exon_id "ENSMUSE00001282877.1"; talon_gene "49889"; talon_transcript "153035"; talon_exon "673419"; ccdsid "CCDS37883.1"; exon_status "KNOWN"; level "2"; protein_id "ENSMUSP00000054309.7"; source "HAVANA"; tag "CCDS";
chr19	HAVANA	exon	4112101	4112250	.	+	.	gene_id "ENSMUSG00000024851.14"; transcript_id "ENCODEMT000153035"; gene_type "protein_coding"; gene_status "KNOWN"; gene_name "Pitpnm1"; transcript_status "NOVEL"; transcript_name "ENCODEMT000153035"; exon_number "16"; exon_id "ENSMUSE00001205888.1"; talon_gene "49889"; talon_transcript "153035"; talon_exon "673421"; ccdsid "CCDS37883.1"; exon_status "KNOWN"; level "2"; protein_id "ENSMUSP00000054309.7"; source "HAVANA"; tag "CCDS";
chr19	HAVANA	exon	4112327	4112510	.	+	.	gene_id "ENSMUSG00000024851.14"; transcript_id "ENCODEMT000153035"; gene_type "protein_coding"; gene_status "KNOWN"; gene_name "Pitpnm1"; transcript_status "NOVEL"; transcript_name "ENCODEMT000153035"; exon_number "17"; exon_id "ENSMUSE00001304881.1"; talon_gene "49889"; talon_transcript "153035"; talon_exon "673423"; ccdsid "CCDS37883.1"; exon_status "KNOWN"; level "2"; protein_id "ENSMUSP00000054309.7"; source "HAVANA"; tag "CCDS";
chr19	HAVANA	exon	4112748	4112876	.	+	.	gene_id "ENSMUSG00000024851.14"; transcript_id "ENCODEMT000153035"; gene_type "protein_coding"; gene_status "KNOWN"; gene_name "Pitpnm1"; transcript_status "NOVEL"; transcript_name "ENCODEMT000153035"; exon_number "18"; exon_id "ENSMUSE00001253294.1"; talon_gene "49889"; talon_transcript "153035"; talon_exon "673425"; ccdsid "CCDS37883.1"; exon_status "KNOWN"; level "2"; protein_id "ENSMUSP00000054309.7"; source "HAVANA"; tag "CCDS";
chr19	HAVANA	exon	4113485	4113965	.	+	.	gene_id "ENSMUSG00000024851.14"; transcript_id "ENCODEMT000153035"; gene_type "protein_coding"; gene_status "KNOWN"; gene_name "Pitpnm1"; transcript_status "NOVEL"; transcript_name "ENCODEMT000153035"; exon_number "19"; exon_id "ENSMUSE00001235361.1"; talon_gene "49889"; talon_transcript "153035"; talon_exon "673427"; ccdsid "CCDS37883.1"; exon_status "KNOWN"; level "2"; protein_id "ENSMUSP00000054309.7"; source "HAVANA"; tag "CCDS";
chr19	TALON	transcript	4106712	4113965	.	+	.	gene_id "ENSMUSG00000024851.14"; transcript_id "ENCODEMT000153097"; gene_name "Pitpnm1"; gene_status "KNOWN"; gene_type "protein_coding"; transcript_status "NOVEL"; transcript_name "ENCODEMT000153097"; talon_gene "49889"; talon_transcript "153097"; ISM-suffix_to_IDs "130298,130299,130301,152162,152191,152193,152197,152220,152286,152300,152302,152304,152320,152328,152332,152366,152374,152383,152529,152560,152566,152578,152582,152585,152595,152619,152621,152632,152637,152688,152708,152776,152825,152837,152843,152859,152887,152944,152977,152992,153003,153008,153014,153021,153023,153030,153032,153035,153044,153060,153061,153067,153077,153078,153084"; ISM-suffix_transcript "TRUE"; ISM_to_IDs "130298,130299,130301,152162,152191,152193,152197,152220,152286,152300,152302,152304,152320,152328,152332,152366,152374,152383,152529,152560,152566,152578,152582,152585,152595,152619,152621,152632,152637,152688,152708,152776,152825,152837,152843,152859,152887,152944,152977,152992,153003,153008,153014,153021,153023,153030,153032,153035,153044,153060,153061,153067,153077,153078,153084"; ISM_transcript "TRUE";
chr19	HAVANA	exon	4106712	4107975	.	+	.	gene_id "ENSMUSG00000024851.14"; transcript_id "ENCODEMT000153097"; gene_type "protein_coding"; gene_status "KNOWN"; gene_name "Pitpnm1"; transcript_status "NOVEL"; transcript_name "ENCODEMT000153097"; exon_number "1"; exon_id "ENSMUSE00000837920.1"; talon_gene "49889"; talon_transcript "153097"; talon_exon "673429"; exon_status "KNOWN"; level "2"; source "HAVANA";
chr19	HAVANA	exon	4108086	4108193	.	+	.	gene_id "ENSMUSG00000024851.14"; transcript_id "ENCODEMT000153097"; gene_type "protein_coding"; gene_status "KNOWN"; gene_name "Pitpnm1"; transcript_status "NOVEL"; transcript_name "ENCODEMT000153097"; exon_number "2"; exon_id "ENSMUSE00001303395.1"; talon_gene "49889"; talon_transcript "153097"; talon_exon "673403"; ccdsid "CCDS37883.1"; exon_status "KNOWN"; level "2"; protein_id "ENSMUSP00000054309.7"; source "HAVANA"; tag "CCDS";
chr19	HAVANA	exon	4108423	4108580	.	+	.	gene_id "ENSMUSG00000024851.14"; transcript_id "ENCODEMT000153097"; gene_type "protein_coding"; gene_status "KNOWN"; gene_name "Pitpnm1"; transcript_status "NOVEL"; transcript_name "ENCODEMT000153097"; exon_number "3"; exon_id "ENSMUSE00001238444.1"; talon_gene "49889"; talon_transcript "153097"; talon_exon "673405"; ccdsid "CCDS37883.1"; exon_status "KNOWN"; level "2"; protein_id "ENSMUSP00000054309.7"; source "HAVANA"; tag "CCDS";
chr19	HAVANA	exon	4108665	4108867	.	+	.	gene_id "ENSMUSG00000024851.14"; transcript_id "ENCODEMT000153097"; gene_type "protein_coding"; gene_status "KNOWN"; gene_name "Pitpnm1"; transcript_status "NOVEL"; transcript_name "ENCODEMT000153097"; exon_number "4"; exon_id "ENSMUSE00001301143.1"; talon_gene "49889"; talon_transcript "153097"; talon_exon "673407"; ccdsid "CCDS37883.1"; exon_status "KNOWN"; level "2"; protein_id "ENSMUSP00000054309.7"; source "HAVANA"; tag "CCDS";
chr19	HAVANA	exon	4109826	4109996	.	+	.	gene_id "ENSMUSG00000024851.14"; transcript_id "ENCODEMT000153097"; gene_type "protein_coding"; gene_status "KNOWN"; gene_name "Pitpnm1"; transcript_status "NOVEL"; transcript_name "ENCODEMT000153097"; exon_number "5"; exon_id "ENSMUSE00001246755.1"; talon_gene "49889"; talon_transcript "153097"; talon_exon "673409"; ccdsid "CCDS37883.1"; exon_status "KNOWN"; level "2"; protein_id "ENSMUSP00000054309.7"; source "HAVANA"; tag "CCDS";
chr19	HAVANA	exon	4110495	4110659	.	+	.	gene_id "ENSMUSG00000024851.14"; transcript_id "ENCODEMT000153097"; gene_type "protein_coding"; gene_status "KNOWN"; gene_name "Pitpnm1"; transcript_status "NOVEL"; transcript_name "ENCODEMT000153097"; exon_number "6"; exon_id "ENSMUSE00001292107.1"; talon_gene "49889"; talon_transcript "153097"; talon_exon "673411"; ccdsid "CCDS37883.1"; exon_status "KNOWN"; level "2"; protein_id "ENSMUSP00000054309.7"; source "HAVANA"; tag "CCDS";
chr19	HAVANA	exon	4110842	4110990	.	+	.	gene_id "ENSMUSG00000024851.14"; transcript_id "ENCODEMT000153097"; gene_type "protein_coding"; gene_status "KNOWN"; gene_name "Pitpnm1"; transcript_status "NOVEL"; transcript_name "ENCODEMT000153097"; exon_number "7"; exon_id "ENSMUSE00001221933.1"; talon_gene "49889"; talon_transcript "153097"; talon_exon "673413"; ccdsid "CCDS37883.1"; exon_status "KNOWN"; level "2"; protein_id "ENSMUSP00000054309.7"; source "HAVANA"; tag "CCDS";
chr19	HAVANA	exon	4111079	4111189	.	+	.	gene_id "ENSMUSG00000024851.14"; transcript_id "ENCODEMT000153097"; gene_type "protein_coding"; gene_status "KNOWN"; gene_name "Pitpnm1"; transcript_status "NOVEL"; transcript_name "ENCODEMT000153097"; exon_number "8"; exon_id "ENSMUSE00001278257.1"; talon_gene "49889"; talon_transcript "153097"; talon_exon "673415"; ccdsid "CCDS37883.1"; exon_status "KNOWN"; level "2"; protein_id "ENSMUSP00000054309.7"; source "HAVANA"; tag "CCDS";
chr19	HAVANA	exon	4111582	4111698	.	+	.	gene_id "ENSMUSG00000024851.14"; transcript_id "ENCODEMT000153097"; gene_type "protein_coding"; gene_status "KNOWN"; gene_name "Pitpnm1"; transcript_status "NOVEL"; transcript_name "ENCODEMT000153097"; exon_number "9"; exon_id "ENSMUSE00001275244.1"; talon_gene "49889"; talon_transcript "153097"; talon_exon "673417"; ccdsid "CCDS37883.1"; exon_status "KNOWN"; level "2"; protein_id "ENSMUSP00000054309.7"; source "HAVANA"; tag "CCDS";
chr19	HAVANA	exon	4111866	4112014	.	+	.	gene_id "ENSMUSG00000024851.14"; transcript_id "ENCODEMT000153097"; gene_type "protein_coding"; gene_status "KNOWN"; gene_name "Pitpnm1"; transcript_status "NOVEL"; transcript_name "ENCODEMT000153097"; exon_number "10"; exon_id "ENSMUSE00001282877.1"; talon_gene "49889"; talon_transcript "153097"; talon_exon "673419"; ccdsid "CCDS37883.1"; exon_status "KNOWN"; level "2"; protein_id "ENSMUSP00000054309.7"; source "HAVANA"; tag "CCDS";
chr19	HAVANA	exon	4112101	4112250	.	+	.	gene_id "ENSMUSG00000024851.14"; transcript_id "ENCODEMT000153097"; gene_type "protein_coding"; gene_status "KNOWN"; gene_name "Pitpnm1"; transcript_status "NOVEL"; transcript_name "ENCODEMT000153097"; exon_number "11"; exon_id "ENSMUSE00001205888.1"; talon_gene "49889"; talon_transcript "153097"; talon_exon "673421"; ccdsid "CCDS37883.1"; exon_status "KNOWN"; level "2"; protein_id "ENSMUSP00000054309.7"; source "HAVANA"; tag "CCDS";
chr19	HAVANA	exon	4112327	4112510	.	+	.	gene_id "ENSMUSG00000024851.14"; transcript_id "ENCODEMT000153097"; gene_type "protein_coding"; gene_status "KNOWN"; gene_name "Pitpnm1"; transcript_status "NOVEL"; transcript_name "ENCODEMT000153097"; exon_number "12"; exon_id "ENSMUSE00001304881.1"; talon_gene "49889"; talon_transcript "153097"; talon_exon "673423"; ccdsid "CCDS37883.1"; exon_status "KNOWN"; level "2"; protein_id "ENSMUSP00000054309.7"; source "HAVANA"; tag "CCDS";
chr19	HAVANA	exon	4112748	4112876	.	+	.	gene_id "ENSMUSG00000024851.14"; transcript_id "ENCODEMT000153097"; gene_type "protein_coding"; gene_status "KNOWN"; gene_name "Pitpnm1"; transcript_status "NOVEL"; transcript_name "ENCODEMT000153097"; exon_number "13"; exon_id "ENSMUSE00001253294.1"; talon_gene "49889"; talon_transcript "153097"; talon_exon "673425"; ccdsid "CCDS37883.1"; exon_status "KNOWN"; level "2"; protein_id "ENSMUSP00000054309.7"; source "HAVANA"; tag "CCDS";
chr19	HAVANA	exon	4113485	4113965	.	+	.	gene_id "ENSMUSG00000024851.14"; transcript_id "ENCODEMT000153097"; gene_type "protein_coding"; gene_status "KNOWN"; gene_name "Pitpnm1"; transcript_status "NOVEL"; transcript_name "ENCODEMT000153097"; exon_number "14"; exon_id "ENSMUSE00001235361.1"; talon_gene "49889"; talon_transcript "153097"; talon_exon "673427"; ccdsid "CCDS37883.1"; exon_status "KNOWN"; level "2"; protein_id "ENSMUSP00000054309.7"; source "HAVANA"; tag "CCDS";
chr19	TALON	transcript	4106712	4113965	.	+	.	gene_id "ENSMUSG00000024851.14"; transcript_id "ENCODEMT000153099"; gene_name "Pitpnm1"; gene_status "KNOWN"; gene_type "protein_coding"; transcript_status "NOVEL"; transcript_name "ENCODEMT000153099"; talon_gene "49889"; talon_transcript "153099"; ISM-suffix_to_IDs "130298,130301,152191,152193,152197,152286,152304,152320,152328,152332,152366,152374,152383,152529,152560,152566,152578,152585,152595,152619,152637,152688,152708,152837,152843,152859,152944,152977,152992,153003,153008,153014,153021,153023,153030,153032,153035,153044,153060,153061,153067,153077,153078,153084"; ISM-suffix_transcript "TRUE"; ISM_to_IDs "130298,130301,152191,152193,152197,152286,152304,152320,152328,152332,152366,152374,152383,152529,152560,152566,152578,152585,152595,152619,152637,152688,152708,152837,152843,152859,152944,152977,152992,153003,153008,153014,153021,153023,153030,153032,153035,153044,153060,153061,153067,153077,153078,153084"; ISM_transcript "TRUE";
chr19	HAVANA	exon	4106712	4106962	.	+	.	gene_id "ENSMUSG00000024851.14"; transcript_id "ENCODEMT000153099"; gene_type "protein_coding"; gene_status "KNOWN"; gene_name "Pitpnm1"; transcript_status "NOVEL"; transcript_name "ENCODEMT000153099"; exon_number "1"; exon_id "ENSMUSE00000243791.2"; talon_gene "49889"; talon_transcript "153099"; talon_exon "673399"; ccdsid "CCDS37883.1"; exon_status "KNOWN"; level "2"; protein_id "ENSMUSP00000054309.7"; source "HAVANA"; tag "CCDS";
chr19	HAVANA	exon	4107786	4107975	.	+	.	gene_id "ENSMUSG00000024851.14"; transcript_id "ENCODEMT000153099"; gene_type "protein_coding"; gene_status "KNOWN"; gene_name "Pitpnm1"; transcript_status "NOVEL"; transcript_name "ENCODEMT000153099"; exon_number "2"; exon_id "ENSMUSE00000145554.1"; talon_gene "49889"; talon_transcript "153099"; talon_exon "673401"; ccdsid "CCDS37883.1"; exon_status "KNOWN"; level "2"; protein_id "ENSMUSP00000054309.7"; source "HAVANA"; tag "CCDS";
chr19	HAVANA	exon	4108086	4108193	.	+	.	gene_id "ENSMUSG00000024851.14"; transcript_id "ENCODEMT000153099"; gene_type "protein_coding"; gene_status "KNOWN"; gene_name "Pitpnm1"; transcript_status "NOVEL"; transcript_name "ENCODEMT000153099"; exon_number "3"; exon_id "ENSMUSE00001303395.1"; talon_gene "49889"; talon_transcript "153099"; talon_exon "673403"; ccdsid "CCDS37883.1"; exon_status "KNOWN"; level "2"; protein_id "ENSMUSP00000054309.7"; source "HAVANA"; tag "CCDS";
chr19	HAVANA	exon	4108423	4108580	.	+	.	gene_id "ENSMUSG00000024851.14"; transcript_id "ENCODEMT000153099"; gene_type "protein_coding"; gene_status "KNOWN"; gene_name "Pitpnm1"; transcript_status "NOVEL"; transcript_name "ENCODEMT000153099"; exon_number "4"; exon_id "ENSMUSE00001238444.1"; talon_gene "49889"; talon_transcript "153099"; talon_exon "673405"; ccdsid "CCDS37883.1"; exon_status "KNOWN"; level "2"; protein_id "ENSMUSP00000054309.7"; source "HAVANA"; tag "CCDS";
chr19	HAVANA	exon	4108665	4108867	.	+	.	gene_id "ENSMUSG00000024851.14"; transcript_id "ENCODEMT000153099"; gene_type "protein_coding"; gene_status "KNOWN"; gene_name "Pitpnm1"; transcript_status "NOVEL"; transcript_name "ENCODEMT000153099"; exon_number "5"; exon_id "ENSMUSE00001301143.1"; talon_gene "49889"; talon_transcript "153099"; talon_exon "673407"; ccdsid "CCDS37883.1"; exon_status "KNOWN"; level "2"; protein_id "ENSMUSP00000054309.7"; source "HAVANA"; tag "CCDS";
chr19	HAVANA	exon	4109826	4109996	.	+	.	gene_id "ENSMUSG00000024851.14"; transcript_id "ENCODEMT000153099"; gene_type "protein_coding"; gene_status "KNOWN"; gene_name "Pitpnm1"; transcript_status "NOVEL"; transcript_name "ENCODEMT000153099"; exon_number "6"; exon_id "ENSMUSE00001246755.1"; talon_gene "49889"; talon_transcript "153099"; talon_exon "673409"; ccdsid "CCDS37883.1"; exon_status "KNOWN"; level "2"; protein_id "ENSMUSP00000054309.7"; source "HAVANA"; tag "CCDS";
chr19	HAVANA	exon	4110495	4110659	.	+	.	gene_id "ENSMUSG00000024851.14"; transcript_id "ENCODEMT000153099"; gene_type "protein_coding"; gene_status "KNOWN"; gene_name "Pitpnm1"; transcript_status "NOVEL"; transcript_name "ENCODEMT000153099"; exon_number "7"; exon_id "ENSMUSE00001292107.1"; talon_gene "49889"; talon_transcript "153099"; talon_exon "673411"; ccdsid "CCDS37883.1"; exon_status "KNOWN"; level "2"; protein_id "ENSMUSP00000054309.7"; source "HAVANA"; tag "CCDS";
chr19	HAVANA	exon	4110842	4110990	.	+	.	gene_id "ENSMUSG00000024851.14"; transcript_id "ENCODEMT000153099"; gene_type "protein_coding"; gene_status "KNOWN"; gene_name "Pitpnm1"; transcript_status "NOVEL"; transcript_name "ENCODEMT000153099"; exon_number "8"; exon_id "ENSMUSE00001221933.1"; talon_gene "49889"; talon_transcript "153099"; talon_exon "673413"; ccdsid "CCDS37883.1"; exon_status "KNOWN"; level "2"; protein_id "ENSMUSP00000054309.7"; source "HAVANA"; tag "CCDS";
chr19	HAVANA	exon	4111079	4111189	.	+	.	gene_id "ENSMUSG00000024851.14"; transcript_id "ENCODEMT000153099"; gene_type "protein_coding"; gene_status "KNOWN"; gene_name "Pitpnm1"; transcript_status "NOVEL"; transcript_name "ENCODEMT000153099"; exon_number "9"; exon_id "ENSMUSE00001278257.1"; talon_gene "49889"; talon_transcript "153099"; talon_exon "673415"; ccdsid "CCDS37883.1"; exon_status "KNOWN"; level "2"; protein_id "ENSMUSP00000054309.7"; source "HAVANA"; tag "CCDS";
chr19	HAVANA	exon	4111582	4111698	.	+	.	gene_id "ENSMUSG00000024851.14"; transcript_id "ENCODEMT000153099"; gene_type "protein_coding"; gene_status "KNOWN"; gene_name "Pitpnm1"; transcript_status "NOVEL"; transcript_name "ENCODEMT000153099"; exon_number "10"; exon_id "ENSMUSE00001275244.1"; talon_gene "49889"; talon_transcript "153099"; talon_exon "673417"; ccdsid "CCDS37883.1"; exon_status "KNOWN"; level "2"; protein_id "ENSMUSP00000054309.7"; source "HAVANA"; tag "CCDS";
chr19	HAVANA	exon	4111866	4112014	.	+	.	gene_id "ENSMUSG00000024851.14"; transcript_id "ENCODEMT000153099"; gene_type "protein_coding"; gene_status "KNOWN"; gene_name "Pitpnm1"; transcript_status "NOVEL"; transcript_name "ENCODEMT000153099"; exon_number "11"; exon_id "ENSMUSE00001282877.1"; talon_gene "49889"; talon_transcript "153099"; talon_exon "673419"; ccdsid "CCDS37883.1"; exon_status "KNOWN"; level "2"; protein_id "ENSMUSP00000054309.7"; source "HAVANA"; tag "CCDS";
chr19	HAVANA	exon	4112101	4112250	.	+	.	gene_id "ENSMUSG00000024851.14"; transcript_id "ENCODEMT000153099"; gene_type "protein_coding"; gene_status "KNOWN"; gene_name "Pitpnm1"; transcript_status "NOVEL"; transcript_name "ENCODEMT000153099"; exon_number "12"; exon_id "ENSMUSE00001205888.1"; talon_gene "49889"; talon_transcript "153099"; talon_exon "673421"; ccdsid "CCDS37883.1"; exon_status "KNOWN"; level "2"; protein_id "ENSMUSP00000054309.7"; source "HAVANA"; tag "CCDS";
chr19	HAVANA	exon	4112327	4112510	.	+	.	gene_id "ENSMUSG00000024851.14"; transcript_id "ENCODEMT000153099"; gene_type "protein_coding"; gene_status "KNOWN"; gene_name "Pitpnm1"; transcript_status "NOVEL"; transcript_name "ENCODEMT000153099"; exon_number "13"; exon_id "ENSMUSE00001304881.1"; talon_gene "49889"; talon_transcript "153099"; talon_exon "673423"; ccdsid "CCDS37883.1"; exon_status "KNOWN"; level "2"; protein_id "ENSMUSP00000054309.7"; source "HAVANA"; tag "CCDS";
chr19	HAVANA	exon	4112748	4112876	.	+	.	gene_id "ENSMUSG00000024851.14"; transcript_id "ENCODEMT000153099"; gene_type "protein_coding"; gene_status "KNOWN"; gene_name "Pitpnm1"; transcript_status "NOVEL"; transcript_name "ENCODEMT000153099"; exon_number "14"; exon_id "ENSMUSE00001253294.1"; talon_gene "49889"; talon_transcript "153099"; talon_exon "673425"; ccdsid "CCDS37883.1"; exon_status "KNOWN"; level "2"; protein_id "ENSMUSP00000054309.7"; source "HAVANA"; tag "CCDS";
chr19	HAVANA	exon	4113485	4113965	.	+	.	gene_id "ENSMUSG00000024851.14"; transcript_id "ENCODEMT000153099"; gene_type "protein_coding"; gene_status "KNOWN"; gene_name "Pitpnm1"; transcript_status "NOVEL"; transcript_name "ENCODEMT000153099"; exon_number "15"; exon_id "ENSMUSE00001235361.1"; talon_gene "49889"; talon_transcript "153099"; talon_exon "673427"; ccdsid "CCDS37883.1"; exon_status "KNOWN"; level "2"; protein_id "ENSMUSP00000054309.7"; source "HAVANA"; tag "CCDS";
chr19	TALON	transcript	4108204	4113965	.	+	.	gene_id "ENSMUSG00000024851.14"; transcript_id "ENCODEMT000153181"; gene_name "Pitpnm1"; gene_status "KNOWN"; gene_type "protein_coding"; transcript_status "NOVEL"; transcript_name "ENCODEMT000153181"; talon_gene "49889"; talon_transcript "153181"; ISM-suffix_to_IDs "130298,130299,130301,152162,152191,152193,152194,152197,152220,152258,152260,152285,152286,152300,152302,152304,152320,152328,152332,152366,152374,152383,152402,152404,152473,152529,152541,152547,152560,152566,152578,152582,152585,152595,152617,152619,152621,152632,152637,152660,152679,152688,152696,152708,152776,152784,152825,152837,152843,152859,152887,152944,152960,152965,152977,152992,153003,153008,153014,153016,153021,153023,153030,153032,153035,153044,153059,153060,153061,153067,153074,153077,153078,153084,153097,153099,153136,153151,153172"; ISM-suffix_transcript "TRUE"; ISM_to_IDs "130298,130299,130301,152162,152191,152193,152194,152197,152220,152258,152260,152285,152286,152300,152302,152304,152320,152328,152332,152366,152374,152383,152402,152404,152473,152529,152541,152547,152560,152566,152578,152582,152585,152595,152617,152619,152621,152632,152637,152660,152679,152688,152696,152708,152776,152784,152825,152837,152843,152859,152887,152944,152960,152965,152977,152992,153003,153008,153014,153016,153021,153023,153030,153032,153035,153044,153059,153060,153061,153067,153074,153077,153078,153084,153097,153099,153136,153151,153172"; ISM_transcript "TRUE";
chr19	TALON	exon	4108204	4108867	.	+	.	gene_id "ENSMUSG00000024851.14"; transcript_id "ENCODEMT000153181"; gene_type "protein_coding"; gene_status "KNOWN"; gene_name "Pitpnm1"; transcript_status "NOVEL"; transcript_name "ENCODEMT000153181"; exon_number "1"; exon_id "743628"; talon_gene "49889"; talon_transcript "153181"; talon_exon "743628"; exon_status "NOVEL";
chr19	HAVANA	exon	4109826	4109996	.	+	.	gene_id "ENSMUSG00000024851.14"; transcript_id "ENCODEMT000153181"; gene_type "protein_coding"; gene_status "KNOWN"; gene_name "Pitpnm1"; transcript_status "NOVEL"; transcript_name "ENCODEMT000153181"; exon_number "2"; exon_id "ENSMUSE00001246755.1"; talon_gene "49889"; talon_transcript "153181"; talon_exon "673409"; ccdsid "CCDS37883.1"; exon_status "KNOWN"; level "2"; protein_id "ENSMUSP00000054309.7"; source "HAVANA"; tag "CCDS";
chr19	HAVANA	exon	4110495	4110659	.	+	.	gene_id "ENSMUSG00000024851.14"; transcript_id "ENCODEMT000153181"; gene_type "protein_coding"; gene_status "KNOWN"; gene_name "Pitpnm1"; transcript_status "NOVEL"; transcript_name "ENCODEMT000153181"; exon_number "3"; exon_id "ENSMUSE00001292107.1"; talon_gene "49889"; talon_transcript "153181"; talon_exon "673411"; ccdsid "CCDS37883.1"; exon_status "KNOWN"; level "2"; protein_id "ENSMUSP00000054309.7"; source "HAVANA"; tag "CCDS";
chr19	HAVANA	exon	4110842	4110990	.	+	.	gene_id "ENSMUSG00000024851.14"; transcript_id "ENCODEMT000153181"; gene_type "protein_coding"; gene_status "KNOWN"; gene_name "Pitpnm1"; transcript_status "NOVEL"; transcript_name "ENCODEMT000153181"; exon_number "4"; exon_id "ENSMUSE00001221933.1"; talon_gene "49889"; talon_transcript "153181"; talon_exon "673413"; ccdsid "CCDS37883.1"; exon_status "KNOWN"; level "2"; protein_id "ENSMUSP00000054309.7"; source "HAVANA"; tag "CCDS";
chr19	HAVANA	exon	4111079	4111189	.	+	.	gene_id "ENSMUSG00000024851.14"; transcript_id "ENCODEMT000153181"; gene_type "protein_coding"; gene_status "KNOWN"; gene_name "Pitpnm1"; transcript_status "NOVEL"; transcript_name "ENCODEMT000153181"; exon_number "5"; exon_id "ENSMUSE00001278257.1"; talon_gene "49889"; talon_transcript "153181"; talon_exon "673415"; ccdsid "CCDS37883.1"; exon_status "KNOWN"; level "2"; protein_id "ENSMUSP00000054309.7"; source "HAVANA"; tag "CCDS";
chr19	HAVANA	exon	4111582	4111698	.	+	.	gene_id "ENSMUSG00000024851.14"; transcript_id "ENCODEMT000153181"; gene_type "protein_coding"; gene_status "KNOWN"; gene_name "Pitpnm1"; transcript_status "NOVEL"; transcript_name "ENCODEMT000153181"; exon_number "6"; exon_id "ENSMUSE00001275244.1"; talon_gene "49889"; talon_transcript "153181"; talon_exon "673417"; ccdsid "CCDS37883.1"; exon_status "KNOWN"; level "2"; protein_id "ENSMUSP00000054309.7"; source "HAVANA"; tag "CCDS";
chr19	HAVANA	exon	4111866	4112014	.	+	.	gene_id "ENSMUSG00000024851.14"; transcript_id "ENCODEMT000153181"; gene_type "protein_coding"; gene_status "KNOWN"; gene_name "Pitpnm1"; transcript_status "NOVEL"; transcript_name "ENCODEMT000153181"; exon_number "7"; exon_id "ENSMUSE00001282877.1"; talon_gene "49889"; talon_transcript "153181"; talon_exon "673419"; ccdsid "CCDS37883.1"; exon_status "KNOWN"; level "2"; protein_id "ENSMUSP00000054309.7"; source "HAVANA"; tag "CCDS";
chr19	HAVANA	exon	4112101	4112250	.	+	.	gene_id "ENSMUSG00000024851.14"; transcript_id "ENCODEMT000153181"; gene_type "protein_coding"; gene_status "KNOWN"; gene_name "Pitpnm1"; transcript_status "NOVEL"; transcript_name "ENCODEMT000153181"; exon_number "8"; exon_id "ENSMUSE00001205888.1"; talon_gene "49889"; talon_transcript "153181"; talon_exon "673421"; ccdsid "CCDS37883.1"; exon_status "KNOWN"; level "2"; protein_id "ENSMUSP00000054309.7"; source "HAVANA"; tag "CCDS";
chr19	HAVANA	exon	4112327	4112510	.	+	.	gene_id "ENSMUSG00000024851.14"; transcript_id "ENCODEMT000153181"; gene_type "protein_coding"; gene_status "KNOWN"; gene_name "Pitpnm1"; transcript_status "NOVEL"; transcript_name "ENCODEMT000153181"; exon_number "9"; exon_id "ENSMUSE00001304881.1"; talon_gene "49889"; talon_transcript "153181"; talon_exon "673423"; ccdsid "CCDS37883.1"; exon_status "KNOWN"; level "2"; protein_id "ENSMUSP00000054309.7"; source "HAVANA"; tag "CCDS";
chr19	HAVANA	exon	4112748	4112876	.	+	.	gene_id "ENSMUSG00000024851.14"; transcript_id "ENCODEMT000153181"; gene_type "protein_coding"; gene_status "KNOWN"; gene_name "Pitpnm1"; transcript_status "NOVEL"; transcript_name "ENCODEMT000153181"; exon_number "10"; exon_id "ENSMUSE00001253294.1"; talon_gene "49889"; talon_transcript "153181"; talon_exon "673425"; ccdsid "CCDS37883.1"; exon_status "KNOWN"; level "2"; protein_id "ENSMUSP00000054309.7"; source "HAVANA"; tag "CCDS";
chr19	HAVANA	exon	4113485	4113965	.	+	.	gene_id "ENSMUSG00000024851.14"; transcript_id "ENCODEMT000153181"; gene_type "protein_coding"; gene_status "KNOWN"; gene_name "Pitpnm1"; transcript_status "NOVEL"; transcript_name "ENCODEMT000153181"; exon_number "11"; exon_id "ENSMUSE00001235361.1"; talon_gene "49889"; talon_transcript "153181"; talon_exon "673427"; ccdsid "CCDS37883.1"; exon_status "KNOWN"; level "2"; protein_id "ENSMUSP00000054309.7"; source "HAVANA"; tag "CCDS";
chr19	TALON	transcript	4109927	4113965	.	+	.	gene_id "ENSMUSG00000024851.14"; transcript_id "ENCODEMT000153210"; gene_name "Pitpnm1"; gene_status "KNOWN"; gene_type "protein_coding"; transcript_status "NOVEL"; transcript_name "ENCODEMT000153210"; talon_gene "49889"; talon_transcript "153210"; ISM-suffix_to_IDs "130298,130299,130301,152162,152191,152193,152194,152197,152217,152220,152238,152252,152258,152260,152285,152286,152300,152302,152304,152318,152320,152328,152332,152366,152374,152383,152402,152404,152473,152529,152541,152547,152560,152566,152576,152578,152582,152585,152595,152617,152619,152621,152632,152637,152660,152679,152688,152696,152708,152776,152784,152825,152837,152843,152859,152887,152944,152960,152965,152977,152992,153003,153008,153014,153016,153021,153023,153030,153032,153035,153044,153059,153060,153061,153067,153074,153077,153078,153084,153097,153099,153136,153151,153172,153181"; ISM-suffix_transcript "TRUE"; ISM_to_IDs "130298,130299,130301,152162,152191,152193,152194,152197,152217,152220,152238,152252,152258,152260,152285,152286,152300,152302,152304,152318,152320,152328,152332,152366,152374,152383,152402,152404,152473,152529,152541,152547,152560,152566,152576,152578,152582,152585,152595,152617,152619,152621,152632,152637,152660,152679,152688,152696,152708,152776,152784,152825,152837,152843,152859,152887,152944,152960,152965,152977,152992,153003,153008,153014,153016,153021,153023,153030,153032,153035,153044,153059,153060,153061,153067,153074,153077,153078,153084,153097,153099,153136,153151,153172,153181"; ISM_transcript "TRUE";
chr19	HAVANA	exon	4109927	4109996	.	+	.	gene_id "ENSMUSG00000024851.14"; transcript_id "ENCODEMT000153210"; gene_type "protein_coding"; gene_status "KNOWN"; gene_name "Pitpnm1"; transcript_status "NOVEL"; transcript_name "ENCODEMT000153210"; exon_number "1"; exon_id "ENSMUSE00000810875.1"; talon_gene "49889"; talon_transcript "153210"; talon_exon "673438"; exon_status "KNOWN"; level "2"; protein_id "ENSMUSP00000158424.1"; source "HAVANA"; tag "cds_start_NF";
chr19	HAVANA	exon	4110495	4110659	.	+	.	gene_id "ENSMUSG00000024851.14"; transcript_id "ENCODEMT000153210"; gene_type "protein_coding"; gene_status "KNOWN"; gene_name "Pitpnm1"; transcript_status "NOVEL"; transcript_name "ENCODEMT000153210"; exon_number "2"; exon_id "ENSMUSE00001292107.1"; talon_gene "49889"; talon_transcript "153210"; talon_exon "673411"; ccdsid "CCDS37883.1"; exon_status "KNOWN"; level "2"; protein_id "ENSMUSP00000054309.7"; source "HAVANA"; tag "CCDS";
chr19	HAVANA	exon	4110842	4110990	.	+	.	gene_id "ENSMUSG00000024851.14"; transcript_id "ENCODEMT000153210"; gene_type "protein_coding"; gene_status "KNOWN"; gene_name "Pitpnm1"; transcript_status "NOVEL"; transcript_name "ENCODEMT000153210"; exon_number "3"; exon_id "ENSMUSE00001221933.1"; talon_gene "49889"; talon_transcript "153210"; talon_exon "673413"; ccdsid "CCDS37883.1"; exon_status "KNOWN"; level "2"; protein_id "ENSMUSP00000054309.7"; source "HAVANA"; tag "CCDS";
chr19	HAVANA	exon	4111079	4111189	.	+	.	gene_id "ENSMUSG00000024851.14"; transcript_id "ENCODEMT000153210"; gene_type "protein_coding"; gene_status "KNOWN"; gene_name "Pitpnm1"; transcript_status "NOVEL"; transcript_name "ENCODEMT000153210"; exon_number "4"; exon_id "ENSMUSE00001278257.1"; talon_gene "49889"; talon_transcript "153210"; talon_exon "673415"; ccdsid "CCDS37883.1"; exon_status "KNOWN"; level "2"; protein_id "ENSMUSP00000054309.7"; source "HAVANA"; tag "CCDS";
chr19	HAVANA	exon	4111582	4111698	.	+	.	gene_id "ENSMUSG00000024851.14"; transcript_id "ENCODEMT000153210"; gene_type "protein_coding"; gene_status "KNOWN"; gene_name "Pitpnm1"; transcript_status "NOVEL"; transcript_name "ENCODEMT000153210"; exon_number "5"; exon_id "ENSMUSE00001275244.1"; talon_gene "49889"; talon_transcript "153210"; talon_exon "673417"; ccdsid "CCDS37883.1"; exon_status "KNOWN"; level "2"; protein_id "ENSMUSP00000054309.7"; source "HAVANA"; tag "CCDS";
chr19	HAVANA	exon	4111866	4112014	.	+	.	gene_id "ENSMUSG00000024851.14"; transcript_id "ENCODEMT000153210"; gene_type "protein_coding"; gene_status "KNOWN"; gene_name "Pitpnm1"; transcript_status "NOVEL"; transcript_name "ENCODEMT000153210"; exon_number "6"; exon_id "ENSMUSE00001282877.1"; talon_gene "49889"; talon_transcript "153210"; talon_exon "673419"; ccdsid "CCDS37883.1"; exon_status "KNOWN"; level "2"; protein_id "ENSMUSP00000054309.7"; source "HAVANA"; tag "CCDS";
chr19	HAVANA	exon	4112101	4112250	.	+	.	gene_id "ENSMUSG00000024851.14"; transcript_id "ENCODEMT000153210"; gene_type "protein_coding"; gene_status "KNOWN"; gene_name "Pitpnm1"; transcript_status "NOVEL"; transcript_name "ENCODEMT000153210"; exon_number "7"; exon_id "ENSMUSE00001205888.1"; talon_gene "49889"; talon_transcript "153210"; talon_exon "673421"; ccdsid "CCDS37883.1"; exon_status "KNOWN"; level "2"; protein_id "ENSMUSP00000054309.7"; source "HAVANA"; tag "CCDS";
chr19	HAVANA	exon	4112327	4112510	.	+	.	gene_id "ENSMUSG00000024851.14"; transcript_id "ENCODEMT000153210"; gene_type "protein_coding"; gene_status "KNOWN"; gene_name "Pitpnm1"; transcript_status "NOVEL"; transcript_name "ENCODEMT000153210"; exon_number "8"; exon_id "ENSMUSE00001304881.1"; talon_gene "49889"; talon_transcript "153210"; talon_exon "673423"; ccdsid "CCDS37883.1"; exon_status "KNOWN"; level "2"; protein_id "ENSMUSP00000054309.7"; source "HAVANA"; tag "CCDS";
chr19	HAVANA	exon	4112748	4112876	.	+	.	gene_id "ENSMUSG00000024851.14"; transcript_id "ENCODEMT000153210"; gene_type "protein_coding"; gene_status "KNOWN"; gene_name "Pitpnm1"; transcript_status "NOVEL"; transcript_name "ENCODEMT000153210"; exon_number "9"; exon_id "ENSMUSE00001253294.1"; talon_gene "49889"; talon_transcript "153210"; talon_exon "673425"; ccdsid "CCDS37883.1"; exon_status "KNOWN"; level "2"; protein_id "ENSMUSP00000054309.7"; source "HAVANA"; tag "CCDS";
chr19	HAVANA	exon	4113485	4113965	.	+	.	gene_id "ENSMUSG00000024851.14"; transcript_id "ENCODEMT000153210"; gene_type "protein_coding"; gene_status "KNOWN"; gene_name "Pitpnm1"; transcript_status "NOVEL"; transcript_name "ENCODEMT000153210"; exon_number "10"; exon_id "ENSMUSE00001235361.1"; talon_gene "49889"; talon_transcript "153210"; talon_exon "673427"; ccdsid "CCDS37883.1"; exon_status "KNOWN"; level "2"; protein_id "ENSMUSP00000054309.7"; source "HAVANA"; tag "CCDS";
chr19	HAVANA	gene	4113615	4121458	.	-	.	gene_id "ENSMUSG00000024847.15"; gene_name "Aip"; gene_status "KNOWN"; gene_type "protein_coding"; talon_gene "49890"; havana_gene "OTTMUSG00000026281.3"; level "2";
chr19	TALON	transcript	4113615	4125858	.	-	.	gene_id "ENSMUSG00000024847.15"; transcript_id "ENCODEMT000153279"; gene_name "Aip"; gene_status "KNOWN"; gene_type "protein_coding"; transcript_status "NOVEL"; transcript_name "ENCODEMT000153279"; talon_gene "49890"; talon_transcript "153279"; NIC_transcript "TRUE";
chr19	TALON	exon	4125778	4125858	.	-	.	gene_id "ENSMUSG00000024847.15"; transcript_id "ENCODEMT000153279"; gene_type "protein_coding"; gene_status "KNOWN"; gene_name "Aip"; transcript_status "NOVEL"; transcript_name "ENCODEMT000153279"; exon_number "1"; exon_id "743749"; talon_gene "49890"; talon_transcript "153279"; talon_exon "743749"; exon_status "NOVEL";
chr19	HAVANA	exon	4121336	4121545	.	-	.	gene_id "ENSMUSG00000024847.15"; transcript_id "ENCODEMT000153279"; gene_type "protein_coding"; gene_status "KNOWN"; gene_name "Aip"; transcript_status "NOVEL"; transcript_name "ENCODEMT000153279"; exon_number "2"; exon_id "ENSMUSE00001263909.1"; talon_gene "49890"; talon_transcript "153279"; talon_exon "673457"; ccdsid "CCDS29415.1"; exon_status "KNOWN"; level "2"; protein_id "ENSMUSP00000113807.1"; source "HAVANA"; tag "CCDS";
chr19	HAVANA	exon	4118087	4118266	.	-	.	gene_id "ENSMUSG00000024847.15"; transcript_id "ENCODEMT000153279"; gene_type "protein_coding"; gene_status "KNOWN"; gene_name "Aip"; transcript_status "NOVEL"; transcript_name "ENCODEMT000153279"; exon_number "3"; exon_id "ENSMUSE00000145512.1"; talon_gene "49890"; talon_transcript "153279"; talon_exon "673459"; ccdsid "CCDS29415.1"; exon_status "KNOWN"; level "2"; protein_id "ENSMUSP00000113807.1"; source "HAVANA"; tag "CCDS";
chr19	HAVANA	exon	4115982	4116170	.	-	.	gene_id "ENSMUSG00000024847.15"; transcript_id "ENCODEMT000153279"; gene_type "protein_coding"; gene_status "KNOWN"; gene_name "Aip"; transcript_status "NOVEL"; transcript_name "ENCODEMT000153279"; exon_number "4"; exon_id "ENSMUSE00000145503.1"; talon_gene "49890"; talon_transcript "153279"; talon_exon "673461"; ccdsid "CCDS29415.1"; exon_status "KNOWN"; level "2"; protein_id "ENSMUSP00000113807.1"; source "HAVANA"; tag "CCDS";
chr19	HAVANA	exon	4115320	4115496	.	-	.	gene_id "ENSMUSG00000024847.15"; transcript_id "ENCODEMT000153279"; gene_type "protein_coding"; gene_status "KNOWN"; gene_name "Aip"; transcript_status "NOVEL"; transcript_name "ENCODEMT000153279"; exon_number "5"; exon_id "ENSMUSE00000145501.1"; talon_gene "49890"; talon_transcript "153279"; talon_exon "673463"; ccdsid "CCDS29415.1"; exon_status "KNOWN"; level "2"; protein_id "ENSMUSP00000113807.1"; source "HAVANA"; tag "CCDS";
chr19	HAVANA	exon	4115081	4115222	.	-	.	gene_id "ENSMUSG00000024847.15"; transcript_id "ENCODEMT000153279"; gene_type "protein_coding"; gene_status "KNOWN"; gene_name "Aip"; transcript_status "NOVEL"; transcript_name "ENCODEMT000153279"; exon_number "6"; exon_id "ENSMUSE00000145500.1"; talon_gene "49890"; talon_transcript "153279"; talon_exon "673465"; ccdsid "CCDS29415.1"; exon_status "KNOWN"; level "2"; protein_id "ENSMUSP00000113807.1"; source "HAVANA"; tag "CCDS";
chr19	TALON	exon	4113615	4114796	.	-	.	gene_id "ENSMUSG00000024847.15"; transcript_id "ENCODEMT000153279"; gene_type "protein_coding"; gene_status "KNOWN"; gene_name "Aip"; transcript_status "NOVEL"; transcript_name "ENCODEMT000153279"; exon_number "7"; exon_id "743740"; talon_gene "49890"; talon_transcript "153279"; talon_exon "743740"; exon_status "NOVEL";
chr19	HAVANA	transcript	4114446	4125858	.	-	.	gene_id "ENSMUSG00000024847.15"; transcript_id "ENSMUST00000117831.7"; gene_name "Aip"; gene_status "KNOWN"; gene_type "protein_coding"; transcript_type "protein_coding"; transcript_status "KNOWN"; transcript_name "Aip-202"; talon_gene "49890"; talon_transcript "130311"; ccdsid "CCDS29415.1"; havana_transcript "OTTMUST00000064993.1"; level "2"; protein_id "ENSMUSP00000113807.1"; source "HAVANA"; tag "CCDS"; transcript_support_level "1";
chr19	HAVANA	exon	4125730	4125858	.	-	.	gene_id "ENSMUSG00000024847.15"; transcript_id "ENSMUST00000117831.7"; gene_type "protein_coding"; gene_status "KNOWN"; gene_name "Aip"; transcript_type "protein_coding"; transcript_status "KNOWN"; transcript_name "Aip-202"; exon_number "1"; exon_id "ENSMUSE00000710335.1"; talon_gene "49890"; talon_transcript "130311"; talon_exon "673455"; ccdsid "CCDS29415.1"; exon_status "KNOWN"; level "2"; protein_id "ENSMUSP00000113807.1"; source "HAVANA"; tag "CCDS";
chr19	HAVANA	exon	4121336	4121545	.	-	.	gene_id "ENSMUSG00000024847.15"; transcript_id "ENSMUST00000117831.7"; gene_type "protein_coding"; gene_status "KNOWN"; gene_name "Aip"; transcript_type "protein_coding"; transcript_status "KNOWN"; transcript_name "Aip-202"; exon_number "2"; exon_id "ENSMUSE00001263909.1"; talon_gene "49890"; talon_transcript "130311"; talon_exon "673457"; ccdsid "CCDS29415.1"; exon_status "KNOWN"; level "2"; protein_id "ENSMUSP00000113807.1"; source "HAVANA"; tag "CCDS";
chr19	HAVANA	exon	4118087	4118266	.	-	.	gene_id "ENSMUSG00000024847.15"; transcript_id "ENSMUST00000117831.7"; gene_type "protein_coding"; gene_status "KNOWN"; gene_name "Aip"; transcript_type "protein_coding"; transcript_status "KNOWN"; transcript_name "Aip-202"; exon_number "3"; exon_id "ENSMUSE00000145512.1"; talon_gene "49890"; talon_transcript "130311"; talon_exon "673459"; ccdsid "CCDS29415.1"; exon_status "KNOWN"; level "2"; protein_id "ENSMUSP00000113807.1"; source "HAVANA"; tag "CCDS";
chr19	HAVANA	exon	4115982	4116170	.	-	.	gene_id "ENSMUSG00000024847.15"; transcript_id "ENSMUST00000117831.7"; gene_type "protein_coding"; gene_status "KNOWN"; gene_name "Aip"; transcript_type "protein_coding"; transcript_status "KNOWN"; transcript_name "Aip-202"; exon_number "4"; exon_id "ENSMUSE00000145503.1"; talon_gene "49890"; talon_transcript "130311"; talon_exon "673461"; ccdsid "CCDS29415.1"; exon_status "KNOWN"; level "2"; protein_id "ENSMUSP00000113807.1"; source "HAVANA"; tag "CCDS";
chr19	HAVANA	exon	4115320	4115496	.	-	.	gene_id "ENSMUSG00000024847.15"; transcript_id "ENSMUST00000117831.7"; gene_type "protein_coding"; gene_status "KNOWN"; gene_name "Aip"; transcript_type "protein_coding"; transcript_status "KNOWN"; transcript_name "Aip-202"; exon_number "5"; exon_id "ENSMUSE00000145501.1"; talon_gene "49890"; talon_transcript "130311"; talon_exon "673463"; ccdsid "CCDS29415.1"; exon_status "KNOWN"; level "2"; protein_id "ENSMUSP00000113807.1"; source "HAVANA"; tag "CCDS";
chr19	HAVANA	exon	4115081	4115222	.	-	.	gene_id "ENSMUSG00000024847.15"; transcript_id "ENSMUST00000117831.7"; gene_type "protein_coding"; gene_status "KNOWN"; gene_name "Aip"; transcript_type "protein_coding"; transcript_status "KNOWN"; transcript_name "Aip-202"; exon_number "6"; exon_id "ENSMUSE00000145500.1"; talon_gene "49890"; talon_transcript "130311"; talon_exon "673465"; ccdsid "CCDS29415.1"; exon_status "KNOWN"; level "2"; protein_id "ENSMUSP00000113807.1"; source "HAVANA"; tag "CCDS";
chr19	HAVANA	exon	4114446	4114796	.	-	.	gene_id "ENSMUSG00000024847.15"; transcript_id "ENSMUST00000117831.7"; gene_type "protein_coding"; gene_status "KNOWN"; gene_name "Aip"; transcript_type "protein_coding"; transcript_status "KNOWN"; transcript_name "Aip-202"; exon_number "7"; exon_id "ENSMUSE00000721559.1"; talon_gene "49890"; talon_transcript "130311"; talon_exon "673467"; ccdsid "CCDS29415.1"; exon_status "KNOWN"; level "2"; protein_id "ENSMUSP00000113807.1"; source "HAVANA"; tag "CCDS";
chr19	HAVANA	transcript	4114464	4121575	.	-	.	gene_id "ENSMUSG00000024847.15"; transcript_id "ENSMUST00000025767.13"; gene_name "Aip"; gene_status "KNOWN"; gene_type "protein_coding"; transcript_type "protein_coding"; transcript_status "KNOWN"; transcript_name "Aip-201"; talon_gene "49890"; talon_transcript "130312"; ccdsid "CCDS29415.1"; havana_transcript "OTTMUST00000064994.1"; level "2"; protein_id "ENSMUSP00000025767.7"; source "HAVANA"; tag "CCDS"; transcript_support_level "1";
chr19	HAVANA	exon	4121336	4121575	.	-	.	gene_id "ENSMUSG00000024847.15"; transcript_id "ENSMUST00000025767.13"; gene_type "protein_coding"; gene_status "KNOWN"; gene_name "Aip"; transcript_type "protein_coding"; transcript_status "KNOWN"; transcript_name "Aip-201"; exon_number "1"; exon_id "ENSMUSE00000779119.1"; talon_gene "49890"; talon_transcript "130312"; talon_exon "673468"; ccdsid "CCDS29415.1"; exon_status "KNOWN"; level "2"; protein_id "ENSMUSP00000025767.7"; source "HAVANA"; tag "CCDS";
chr19	HAVANA	exon	4118087	4118266	.	-	.	gene_id "ENSMUSG00000024847.15"; transcript_id "ENSMUST00000025767.13"; gene_type "protein_coding"; gene_status "KNOWN"; gene_name "Aip"; transcript_type "protein_coding"; transcript_status "KNOWN"; transcript_name "Aip-201"; exon_number "2"; exon_id "ENSMUSE00000145512.1"; talon_gene "49890"; talon_transcript "130312"; talon_exon "673459"; ccdsid "CCDS29415.1"; exon_status "KNOWN"; level "2"; protein_id "ENSMUSP00000113807.1"; source "HAVANA"; tag "CCDS";
chr19	HAVANA	exon	4115982	4116170	.	-	.	gene_id "ENSMUSG00000024847.15"; transcript_id "ENSMUST00000025767.13"; gene_type "protein_coding"; gene_status "KNOWN"; gene_name "Aip"; transcript_type "protein_coding"; transcript_status "KNOWN"; transcript_name "Aip-201"; exon_number "3"; exon_id "ENSMUSE00000145503.1"; talon_gene "49890"; talon_transcript "130312"; talon_exon "673461"; ccdsid "CCDS29415.1"; exon_status "KNOWN"; level "2"; protein_id "ENSMUSP00000113807.1"; source "HAVANA"; tag "CCDS";
chr19	HAVANA	exon	4115320	4115496	.	-	.	gene_id "ENSMUSG00000024847.15"; transcript_id "ENSMUST00000025767.13"; gene_type "protein_coding"; gene_status "KNOWN"; gene_name "Aip"; transcript_type "protein_coding"; transcript_status "KNOWN"; transcript_name "Aip-201"; exon_number "4"; exon_id "ENSMUSE00000145501.1"; talon_gene "49890"; talon_transcript "130312"; talon_exon "673463"; ccdsid "CCDS29415.1"; exon_status "KNOWN"; level "2"; protein_id "ENSMUSP00000113807.1"; source "HAVANA"; tag "CCDS";
chr19	HAVANA	exon	4115081	4115222	.	-	.	gene_id "ENSMUSG00000024847.15"; transcript_id "ENSMUST00000025767.13"; gene_type "protein_coding"; gene_status "KNOWN"; gene_name "Aip"; transcript_type "protein_coding"; transcript_status "KNOWN"; transcript_name "Aip-201"; exon_number "5"; exon_id "ENSMUSE00000145500.1"; talon_gene "49890"; talon_transcript "130312"; talon_exon "673465"; ccdsid "CCDS29415.1"; exon_status "KNOWN"; level "2"; protein_id "ENSMUSP00000113807.1"; source "HAVANA"; tag "CCDS";
chr19	HAVANA	exon	4114464	4114796	.	-	.	gene_id "ENSMUSG00000024847.15"; transcript_id "ENSMUST00000025767.13"; gene_type "protein_coding"; gene_status "KNOWN"; gene_name "Aip"; transcript_type "protein_coding"; transcript_status "KNOWN"; transcript_name "Aip-201"; exon_number "6"; exon_id "ENSMUSE00000376046.8"; talon_gene "49890"; talon_transcript "130312"; talon_exon "673469"; ccdsid "CCDS29415.1"; exon_status "KNOWN"; level "2"; protein_id "ENSMUSP00000025767.7"; source "HAVANA"; tag "CCDS";
chr19	HAVANA	transcript	4118033	4121458	.	-	.	gene_id "ENSMUSG00000024847.15"; transcript_id "ENSMUST00000236509.1"; gene_name "Aip"; gene_status "KNOWN"; gene_type "protein_coding"; transcript_type "retained_intron"; transcript_status "KNOWN"; transcript_name "Aip-206"; talon_gene "49890"; talon_transcript "130314"; havana_transcript "OTTMUST00000179341.1"; level "2"; source "HAVANA";
chr19	HAVANA	exon	4121336	4121458	.	-	.	gene_id "ENSMUSG00000024847.15"; transcript_id "ENSMUST00000236509.1"; gene_type "protein_coding"; gene_status "KNOWN"; gene_name "Aip"; transcript_type "retained_intron"; transcript_status "KNOWN"; transcript_name "Aip-206"; exon_number "1"; exon_id "ENSMUSE00001455042.1"; talon_gene "49890"; talon_transcript "130314"; talon_exon "673473"; exon_status "KNOWN"; level "2"; source "HAVANA";
chr19	HAVANA	exon	4118033	4118266	.	-	.	gene_id "ENSMUSG00000024847.15"; transcript_id "ENSMUST00000236509.1"; gene_type "protein_coding"; gene_status "KNOWN"; gene_name "Aip"; transcript_type "retained_intron"; transcript_status "KNOWN"; transcript_name "Aip-206"; exon_number "2"; exon_id "ENSMUSE00001461327.1"; talon_gene "49890"; talon_transcript "130314"; talon_exon "673474"; exon_status "KNOWN"; level "2"; source "HAVANA";
chr19	HAVANA	gene	4125934	4131727	.	+	.	gene_id "ENSMUSG00000024845.17"; gene_name "Tmem134"; gene_status "KNOWN"; gene_type "processed_transcript"; talon_gene "49891"; havana_gene "OTTMUSG00000033045.2"; level "2";
chr19	HAVANA	transcript	4125934	4132285	.	+	.	gene_id "ENSMUSG00000024845.17"; transcript_id "ENSMUST00000169055.7"; gene_name "Tmem134"; gene_status "KNOWN"; gene_type "processed_transcript"; transcript_type "processed_transcript"; transcript_status "KNOWN"; transcript_name "Tmem134-215"; talon_gene "49891"; talon_transcript "130317"; havana_transcript "OTTMUST00000082487.2"; level "2"; source "HAVANA"; tag "sequence_error"; transcript_support_level "1";
chr19	HAVANA	exon	4125934	4126200	.	+	.	gene_id "ENSMUSG00000024845.17"; transcript_id "ENSMUST00000169055.7"; gene_type "processed_transcript"; gene_status "KNOWN"; gene_name "Tmem134"; transcript_type "processed_transcript"; transcript_status "KNOWN"; transcript_name "Tmem134-215"; exon_number "1"; exon_id "ENSMUSE00000915987.1"; talon_gene "49891"; talon_transcript "130317"; talon_exon "673480"; exon_status "KNOWN"; level "2"; source "HAVANA"; tag "sequence_error";
chr19	ENSEMBL	exon	4127057	4127121	.	+	.	gene_id "ENSMUSG00000024845.17"; transcript_id "ENSMUST00000169055.7"; gene_type "processed_transcript"; gene_status "KNOWN"; gene_name "Tmem134"; transcript_type "processed_transcript"; transcript_status "KNOWN"; transcript_name "Tmem134-215"; exon_number "2"; exon_id "ENSMUSE00001320603.1"; talon_gene "49891"; talon_transcript "130317"; talon_exon "673482"; exon_status "KNOWN"; level "3"; source "ENSEMBL"; tag "basic";
chr19	ENSEMBL	exon	4127550	4127639	.	+	.	gene_id "ENSMUSG00000024845.17"; transcript_id "ENSMUST00000169055.7"; gene_type "processed_transcript"; gene_status "KNOWN"; gene_name "Tmem134"; transcript_type "processed_transcript"; transcript_status "KNOWN"; transcript_name "Tmem134-215"; exon_number "3"; exon_id "ENSMUSE00001326903.1"; talon_gene "49891"; talon_transcript "130317"; talon_exon "673484"; exon_status "KNOWN"; level "3"; source "ENSEMBL"; tag "basic";
chr19	ENSEMBL	exon	4127760	4127836	.	+	.	gene_id "ENSMUSG00000024845.17"; transcript_id "ENSMUST00000169055.7"; gene_type "processed_transcript"; gene_status "KNOWN"; gene_name "Tmem134"; transcript_type "processed_transcript"; transcript_status "KNOWN"; transcript_name "Tmem134-215"; exon_number "4"; exon_id "ENSMUSE00001332130.1"; talon_gene "49891"; talon_transcript "130317"; talon_exon "673486"; exon_status "KNOWN"; level "3"; source "ENSEMBL"; tag "sequence_error";
chr19	ENSEMBL	exon	4131229	4131282	.	+	.	gene_id "ENSMUSG00000024845.17"; transcript_id "ENSMUST00000169055.7"; gene_type "processed_transcript"; gene_status "KNOWN"; gene_name "Tmem134"; transcript_type "processed_transcript"; transcript_status "KNOWN"; transcript_name "Tmem134-215"; exon_number "5"; exon_id "ENSMUSE00001330900.1"; talon_gene "49891"; talon_transcript "130317"; talon_exon "673488"; exon_status "KNOWN"; level "3"; source "ENSEMBL"; tag "basic";
chr19	HAVANA	exon	4131362	4132285	.	+	.	gene_id "ENSMUSG00000024845.17"; transcript_id "ENSMUST00000169055.7"; gene_type "processed_transcript"; gene_status "KNOWN"; gene_name "Tmem134"; transcript_type "processed_transcript"; transcript_status "KNOWN"; transcript_name "Tmem134-215"; exon_number "6"; exon_id "ENSMUSE00000839300.1"; talon_gene "49891"; talon_transcript "130317"; talon_exon "673490"; exon_status "KNOWN"; level "2"; source "HAVANA"; tag "sequence_error";
```
